## Supplementary_Data_S5 for "Interaction-specific early wheat responses to *Zymoseptoria tritici* share enhanced defense-related transcription during incompatibility": Data_S5_JAG_DTU_anno.gtf (part 29 of 74)

```
4A	StringTie	exon	17302552	17302722	1000	-	.	transcript_id "STRG.27271.1"; gene_id "STRG.27271";
4A	StringTie	exon	17302793	17302856	1000	-	.	transcript_id "STRG.27271.1"; gene_id "STRG.27271";
4A	StringTie	exon	17303381	17303529	1000	-	.	transcript_id "STRG.27271.1"; gene_id "STRG.27271";
4A	StringTie	exon	17303620	17303673	1000	-	.	transcript_id "STRG.27271.1"; gene_id "STRG.27271";
4A	StringTie	exon	17303781	17303957	1000	-	.	transcript_id "STRG.27271.1"; gene_id "STRG.27271";
4A	StringTie	exon	17304049	17304327	1000	-	.	transcript_id "STRG.27271.1"; gene_id "STRG.27271";
4A	StringTie	exon	17304439	17304664	1000	-	.	transcript_id "STRG.27271.1"; gene_id "STRG.27271";
4A	StringTie	exon	17305616	17306156	1000	-	.	transcript_id "STRG.27271.1"; gene_id "STRG.27271";
4A	StringTie	transcript	17694768	17696293	1000	+	.	transcript_id "STRG.27272.1"; gene_id "STRG.27272"
4A	StringTie	exon	17694768	17695321	1000	+	.	transcript_id "STRG.27272.1"; gene_id "STRG.27272";
4A	StringTie	exon	17695480	17696293	1000	+	.	transcript_id "STRG.27272.1"; gene_id "STRG.27272";
4A	StringTie	transcript	17773661	17779045	1000	-	.	transcript_id "STRG.27273.1"; gene_id "STRG.27273"
4A	StringTie	exon	17773661	17774178	1000	-	.	transcript_id "STRG.27273.1"; gene_id "STRG.27273";
4A	StringTie	exon	17775888	17776128	1000	-	.	transcript_id "STRG.27273.1"; gene_id "STRG.27273";
4A	StringTie	exon	17777023	17777110	1000	-	.	transcript_id "STRG.27273.1"; gene_id "STRG.27273";
4A	StringTie	exon	17777229	17777306	1000	-	.	transcript_id "STRG.27273.1"; gene_id "STRG.27273";
4A	StringTie	exon	17777419	17777511	1000	-	.	transcript_id "STRG.27273.1"; gene_id "STRG.27273";
4A	StringTie	exon	17777584	17777701	1000	-	.	transcript_id "STRG.27273.1"; gene_id "STRG.27273";
4A	StringTie	exon	17778726	17779045	1000	-	.	transcript_id "STRG.27273.1"; gene_id "STRG.27273";
4A	StringTie	transcript	17777815	17781042	1000	-	.	transcript_id "STRG.27273.2"; gene_id "STRG.27273"
4A	StringTie	exon	17777815	17779443	1000	-	.	transcript_id "STRG.27273.2"; gene_id "STRG.27273";
4A	StringTie	exon	17780234	17780388	1000	-	.	transcript_id "STRG.27273.2"; gene_id "STRG.27273";
4A	StringTie	exon	17780486	17780639	1000	-	.	transcript_id "STRG.27273.2"; gene_id "STRG.27273";
4A	StringTie	exon	17780728	17781042	1000	-	.	transcript_id "STRG.27273.2"; gene_id "STRG.27273";
4A	StringTie	transcript	17820306	17824946	1000	+	.	transcript_id "STRG.27274.1"; gene_id "STRG.27274"
4A	StringTie	exon	17820306	17820657	1000	+	.	transcript_id "STRG.27274.1"; gene_id "STRG.27274";
4A	StringTie	exon	17820761	17820907	1000	+	.	transcript_id "STRG.27274.1"; gene_id "STRG.27274";
4A	StringTie	exon	17820981	17821119	1000	+	.	transcript_id "STRG.27274.1"; gene_id "STRG.27274";
4A	StringTie	exon	17821510	17821797	1000	+	.	transcript_id "STRG.27274.1"; gene_id "STRG.27274";
4A	StringTie	exon	17821928	17822058	1000	+	.	transcript_id "STRG.27274.1"; gene_id "STRG.27274";
4A	StringTie	exon	17823349	17823466	1000	+	.	transcript_id "STRG.27274.1"; gene_id "STRG.27274";
4A	StringTie	exon	17823541	17823633	1000	+	.	transcript_id "STRG.27274.1"; gene_id "STRG.27274";
4A	StringTie	exon	17823747	17823800	1000	+	.	transcript_id "STRG.27274.1"; gene_id "STRG.27274";
4A	StringTie	exon	17823919	17824008	1000	+	.	transcript_id "STRG.27274.1"; gene_id "STRG.27274";
4A	StringTie	exon	17824520	17824946	1000	+	.	transcript_id "STRG.27274.1"; gene_id "STRG.27274";
4A	StringTie	transcript	18015527	18023748	1000	-	.	transcript_id "STRG.27276.1"; gene_id "STRG.27276"
4A	StringTie	exon	18015527	18015904	1000	-	.	transcript_id "STRG.27276.1"; gene_id "STRG.27276";
4A	StringTie	exon	18016277	18023748	1000	-	.	transcript_id "STRG.27276.1"; gene_id "STRG.27276";
4A	StringTie	transcript	18019466	18023748	1000	-	.	transcript_id "STRG.27276.2"; gene_id "STRG.27276"
4A	StringTie	exon	18019466	18023748	1000	-	.	transcript_id "STRG.27276.2"; gene_id "STRG.27276";
4A	StringTie	transcript	18045254	18049800	1000	+	.	transcript_id "STRG.27275.1"; gene_id "STRG.27275"
4A	StringTie	exon	18045254	18045486	1000	+	.	transcript_id "STRG.27275.1"; gene_id "STRG.27275";
4A	StringTie	exon	18046245	18046364	1000	+	.	transcript_id "STRG.27275.1"; gene_id "STRG.27275";
4A	StringTie	exon	18046449	18047710	1000	+	.	transcript_id "STRG.27275.1"; gene_id "STRG.27275";
4A	StringTie	exon	18049348	18049800	1000	+	.	transcript_id "STRG.27275.1"; gene_id "STRG.27275";
4A	StringTie	transcript	18158710	18162598	1000	-	.	transcript_id "STRG.27279.1"; gene_id "STRG.27279"
4A	StringTie	exon	18158710	18159406	1000	-	.	transcript_id "STRG.27279.1"; gene_id "STRG.27279";
4A	StringTie	exon	18159549	18160269	1000	-	.	transcript_id "STRG.27279.1"; gene_id "STRG.27279";
4A	StringTie	exon	18160571	18162598	1000	-	.	transcript_id "STRG.27279.1"; gene_id "STRG.27279";
4A	StringTie	transcript	18159549	18168551	1000	-	.	transcript_id "STRG.27279.2"; gene_id "STRG.27279"
4A	StringTie	exon	18159549	18160269	1000	-	.	transcript_id "STRG.27279.2"; gene_id "STRG.27279";
4A	StringTie	exon	18160571	18162598	1000	-	.	transcript_id "STRG.27279.2"; gene_id "STRG.27279";
4A	StringTie	exon	18163036	18164157	1000	-	.	transcript_id "STRG.27279.2"; gene_id "STRG.27279";
4A	StringTie	exon	18164931	18165116	1000	-	.	transcript_id "STRG.27279.2"; gene_id "STRG.27279";
4A	StringTie	exon	18166519	18166672	1000	-	.	transcript_id "STRG.27279.2"; gene_id "STRG.27279";
4A	StringTie	exon	18166769	18166994	1000	-	.	transcript_id "STRG.27279.2"; gene_id "STRG.27279";
4A	StringTie	exon	18167100	18167361	1000	-	.	transcript_id "STRG.27279.2"; gene_id "STRG.27279";
4A	StringTie	exon	18167468	18167596	1000	-	.	transcript_id "STRG.27279.2"; gene_id "STRG.27279";
4A	StringTie	exon	18167777	18167940	1000	-	.	transcript_id "STRG.27279.2"; gene_id "STRG.27279";
4A	StringTie	exon	18168287	18168551	1000	-	.	transcript_id "STRG.27279.2"; gene_id "STRG.27279";
4A	StringTie	transcript	18316042	18389673	1000	+	.	transcript_id "STRG.27281.1"; gene_id "STRG.27281"
4A	StringTie	exon	18316042	18316195	1000	+	.	transcript_id "STRG.27281.1"; gene_id "STRG.27281";
4A	StringTie	exon	18316468	18316653	1000	+	.	transcript_id "STRG.27281.1"; gene_id "STRG.27281";
4A	StringTie	exon	18317068	18318246	1000	+	.	transcript_id "STRG.27281.1"; gene_id "STRG.27281";
4A	StringTie	exon	18318937	18320939	1000	+	.	transcript_id "STRG.27281.1"; gene_id "STRG.27281";
4A	StringTie	exon	18321163	18321279	1000	+	.	transcript_id "STRG.27281.1"; gene_id "STRG.27281";
4A	StringTie	exon	18321740	18322080	1000	+	.	transcript_id "STRG.27281.1"; gene_id "STRG.27281";
4A	StringTie	exon	18389514	18389673	1000	+	.	transcript_id "STRG.27281.1"; gene_id "STRG.27281";
4A	StringTie	transcript	18958507	18961503	1000	-	.	transcript_id "STRG.27277.1"; gene_id "STRG.27277"
4A	StringTie	exon	18958507	18958833	1000	-	.	transcript_id "STRG.27277.1"; gene_id "STRG.27277";
4A	StringTie	exon	18958895	18961503	1000	-	.	transcript_id "STRG.27277.1"; gene_id "STRG.27277";
4A	StringTie	transcript	19616351	19617805	1000	+	.	transcript_id "STRG.27278.1"; gene_id "STRG.27278"
4A	StringTie	exon	19616351	19617805	1000	+	.	transcript_id "STRG.27278.1"; gene_id "STRG.27278";
4A	StringTie	transcript	19658029	19660722	1000	-	.	transcript_id "STRG.27280.1"; gene_id "STRG.27280"
4A	StringTie	exon	19658029	19659039	1000	-	.	transcript_id "STRG.27280.1"; gene_id "STRG.27280";
4A	StringTie	exon	19659244	19659328	1000	-	.	transcript_id "STRG.27280.1"; gene_id "STRG.27280";
4A	StringTie	exon	19660277	19660722	1000	-	.	transcript_id "STRG.27280.1"; gene_id "STRG.27280";
4A	StringTie	transcript	19658029	19660722	1000	-	.	transcript_id "STRG.27280.2"; gene_id "STRG.27280"
4A	StringTie	exon	19658029	19659039	1000	-	.	transcript_id "STRG.27280.2"; gene_id "STRG.27280";
4A	StringTie	exon	19660277	19660722	1000	-	.	transcript_id "STRG.27280.2"; gene_id "STRG.27280";
4A	StringTie	transcript	19658029	19660722	1000	-	.	transcript_id "STRG.27280.3"; gene_id "STRG.27280"
4A	StringTie	exon	19658029	19659328	1000	-	.	transcript_id "STRG.27280.3"; gene_id "STRG.27280";
4A	StringTie	exon	19660277	19660722	1000	-	.	transcript_id "STRG.27280.3"; gene_id "STRG.27280";
4A	StringTie	transcript	19663814	19666835	1000	-	.	transcript_id "STRG.27283.1"; gene_id "STRG.27283"
4A	StringTie	exon	19663814	19664136	1000	-	.	transcript_id "STRG.27283.1"; gene_id "STRG.27283";
4A	StringTie	exon	19664247	19664317	1000	-	.	transcript_id "STRG.27283.1"; gene_id "STRG.27283";
4A	StringTie	exon	19664731	19664855	1000	-	.	transcript_id "STRG.27283.1"; gene_id "STRG.27283";
4A	StringTie	exon	19664986	19665100	1000	-	.	transcript_id "STRG.27283.1"; gene_id "STRG.27283";
4A	StringTie	exon	19665229	19665323	1000	-	.	transcript_id "STRG.27283.1"; gene_id "STRG.27283";
4A	StringTie	exon	19665445	19665556	1000	-	.	transcript_id "STRG.27283.1"; gene_id "STRG.27283";
4A	StringTie	exon	19666691	19666835	1000	-	.	transcript_id "STRG.27283.1"; gene_id "STRG.27283";
4A	StringTie	transcript	19693489	19698129	1000	+	.	transcript_id "STRG.27282.1"; gene_id "STRG.27282"
4A	StringTie	exon	19693489	19693813	1000	+	.	transcript_id "STRG.27282.1"; gene_id "STRG.27282";
4A	StringTie	exon	19694774	19694918	1000	+	.	transcript_id "STRG.27282.1"; gene_id "STRG.27282";
4A	StringTie	exon	19695011	19695100	1000	+	.	transcript_id "STRG.27282.1"; gene_id "STRG.27282";
4A	StringTie	exon	19696245	19697069	1000	+	.	transcript_id "STRG.27282.1"; gene_id "STRG.27282";
4A	StringTie	exon	19697170	19697376	1000	+	.	transcript_id "STRG.27282.1"; gene_id "STRG.27282";
4A	StringTie	exon	19697463	19697722	1000	+	.	transcript_id "STRG.27282.1"; gene_id "STRG.27282";
4A	StringTie	exon	19697810	19698129	1000	+	.	transcript_id "STRG.27282.1"; gene_id "STRG.27282";
4A	StringTie	transcript	20294453	20296700	1000	-	.	transcript_id "STRG.27284.1"; gene_id "STRG.27284"
4A	StringTie	exon	20294453	20294788	1000	-	.	transcript_id "STRG.27284.1"; gene_id "STRG.27284";
4A	StringTie	exon	20294885	20295001	1000	-	.	transcript_id "STRG.27284.1"; gene_id "STRG.27284";
4A	StringTie	exon	20295084	20295212	1000	-	.	transcript_id "STRG.27284.1"; gene_id "STRG.27284";
4A	StringTie	exon	20295331	20295414	1000	-	.	transcript_id "STRG.27284.1"; gene_id "STRG.27284";
4A	StringTie	exon	20296175	20296321	1000	-	.	transcript_id "STRG.27284.1"; gene_id "STRG.27284";
4A	StringTie	exon	20296423	20296700	1000	-	.	transcript_id "STRG.27284.1"; gene_id "STRG.27284";
4A	StringTie	transcript	21075612	21077606	1000	+	.	transcript_id "STRG.27285.1"; gene_id "STRG.27285"
4A	StringTie	exon	21075612	21076089	1000	+	.	transcript_id "STRG.27285.1"; gene_id "STRG.27285";
4A	StringTie	exon	21076159	21076401	1000	+	.	transcript_id "STRG.27285.1"; gene_id "STRG.27285";
4A	StringTie	exon	21076493	21077155	1000	+	.	transcript_id "STRG.27285.1"; gene_id "STRG.27285";
4A	StringTie	exon	21077263	21077606	1000	+	.	transcript_id "STRG.27285.1"; gene_id "STRG.27285";
4A	StringTie	transcript	21083803	21090254	1000	-	.	transcript_id "STRG.27286.1"; gene_id "STRG.27286"
4A	StringTie	exon	21083803	21084097	1000	-	.	transcript_id "STRG.27286.1"; gene_id "STRG.27286";
4A	StringTie	exon	21084205	21084318	1000	-	.	transcript_id "STRG.27286.1"; gene_id "STRG.27286";
4A	StringTie	exon	21086448	21089092	1000	-	.	transcript_id "STRG.27286.1"; gene_id "STRG.27286";
4A	StringTie	exon	21089901	21090254	1000	-	.	transcript_id "STRG.27286.1"; gene_id "STRG.27286";
4A	StringTie	transcript	21086448	21090254	1000	-	.	transcript_id "STRG.27286.2"; gene_id "STRG.27286"
4A	StringTie	exon	21086448	21089092	1000	-	.	transcript_id "STRG.27286.2"; gene_id "STRG.27286";
4A	StringTie	exon	21089901	21090254	1000	-	.	transcript_id "STRG.27286.2"; gene_id "STRG.27286";
4A	StringTie	transcript	21093850	21098673	1000	+	.	transcript_id "STRG.27287.1"; gene_id "STRG.27287"
4A	StringTie	exon	21093850	21094036	1000	+	.	transcript_id "STRG.27287.1"; gene_id "STRG.27287";
4A	StringTie	exon	21094366	21094668	1000	+	.	transcript_id "STRG.27287.1"; gene_id "STRG.27287";
4A	StringTie	exon	21094745	21098673	1000	+	.	transcript_id "STRG.27287.1"; gene_id "STRG.27287";
4A	StringTie	transcript	21093850	21098673	1000	+	.	transcript_id "STRG.27287.2"; gene_id "STRG.27287"
4A	StringTie	exon	21093850	21094036	1000	+	.	transcript_id "STRG.27287.2"; gene_id "STRG.27287";
4A	StringTie	exon	21094366	21094668	1000	+	.	transcript_id "STRG.27287.2"; gene_id "STRG.27287";
4A	StringTie	exon	21094745	21095221	1000	+	.	transcript_id "STRG.27287.2"; gene_id "STRG.27287";
4A	StringTie	exon	21095315	21098673	1000	+	.	transcript_id "STRG.27287.2"; gene_id "STRG.27287";
4A	StringTie	transcript	21094366	21098673	1000	+	.	transcript_id "STRG.27287.3"; gene_id "STRG.27287"
4A	StringTie	exon	21094366	21094668	1000	+	.	transcript_id "STRG.27287.3"; gene_id "STRG.27287";
4A	StringTie	exon	21094745	21094878	1000	+	.	transcript_id "STRG.27287.3"; gene_id "STRG.27287";
4A	StringTie	exon	21095315	21098673	1000	+	.	transcript_id "STRG.27287.3"; gene_id "STRG.27287";
4A	StringTie	transcript	21095036	21098511	1000	-	.	transcript_id "STRG.27288.1"; gene_id "STRG.27288"
4A	StringTie	exon	21095036	21097411	1000	-	.	transcript_id "STRG.27288.1"; gene_id "STRG.27288";
4A	StringTie	exon	21098215	21098511	1000	-	.	transcript_id "STRG.27288.1"; gene_id "STRG.27288";
4A	StringTie	transcript	21238231	21243559	1000	-	.	transcript_id "STRG.27289.1"; gene_id "STRG.27289"
4A	StringTie	exon	21238231	21238557	1000	-	.	transcript_id "STRG.27289.1"; gene_id "STRG.27289";
4A	StringTie	exon	21238633	21238709	1000	-	.	transcript_id "STRG.27289.1"; gene_id "STRG.27289";
4A	StringTie	exon	21238798	21239488	1000	-	.	transcript_id "STRG.27289.1"; gene_id "STRG.27289";
4A	StringTie	exon	21239587	21239703	1000	-	.	transcript_id "STRG.27289.1"; gene_id "STRG.27289";
4A	StringTie	exon	21239786	21239899	1000	-	.	transcript_id "STRG.27289.1"; gene_id "STRG.27289";
4A	StringTie	exon	21241595	21241660	1000	-	.	transcript_id "STRG.27289.1"; gene_id "STRG.27289";
4A	StringTie	exon	21242313	21242484	1000	-	.	transcript_id "STRG.27289.1"; gene_id "STRG.27289";
4A	StringTie	exon	21242785	21242992	1000	-	.	transcript_id "STRG.27289.1"; gene_id "STRG.27289";
4A	StringTie	exon	21243092	21243559	1000	-	.	transcript_id "STRG.27289.1"; gene_id "STRG.27289";
4A	StringTie	transcript	21648248	21653259	1000	+	.	transcript_id "STRG.27290.1"; gene_id "STRG.27290"
4A	StringTie	exon	21648248	21648545	1000	+	.	transcript_id "STRG.27290.1"; gene_id "STRG.27290";
4A	StringTie	exon	21649613	21650394	1000	+	.	transcript_id "STRG.27290.1"; gene_id "STRG.27290";
4A	StringTie	exon	21650470	21650631	1000	+	.	transcript_id "STRG.27290.1"; gene_id "STRG.27290";
4A	StringTie	exon	21650741	21652192	1000	+	.	transcript_id "STRG.27290.1"; gene_id "STRG.27290";
4A	StringTie	exon	21652300	21653259	1000	+	.	transcript_id "STRG.27290.1"; gene_id "STRG.27290";
4A	StringTie	transcript	21648248	21653259	1000	+	.	transcript_id "STRG.27290.2"; gene_id "STRG.27290"
4A	StringTie	exon	21648248	21649440	1000	+	.	transcript_id "STRG.27290.2"; gene_id "STRG.27290";
4A	StringTie	exon	21649613	21650394	1000	+	.	transcript_id "STRG.27290.2"; gene_id "STRG.27290";
4A	StringTie	exon	21650470	21650631	1000	+	.	transcript_id "STRG.27290.2"; gene_id "STRG.27290";
4A	StringTie	exon	21650741	21652192	1000	+	.	transcript_id "STRG.27290.2"; gene_id "STRG.27290";
4A	StringTie	exon	21652300	21653259	1000	+	.	transcript_id "STRG.27290.2"; gene_id "STRG.27290";
4A	StringTie	transcript	21657286	21660351	1000	-	.	transcript_id "STRG.27291.1"; gene_id "STRG.27291"
4A	StringTie	exon	21657286	21658067	1000	-	.	transcript_id "STRG.27291.1"; gene_id "STRG.27291";
4A	StringTie	exon	21658159	21659657	1000	-	.	transcript_id "STRG.27291.1"; gene_id "STRG.27291";
4A	StringTie	exon	21659870	21660001	1000	-	.	transcript_id "STRG.27291.1"; gene_id "STRG.27291";
4A	StringTie	exon	21660100	21660351	1000	-	.	transcript_id "STRG.27291.1"; gene_id "STRG.27291";
4A	StringTie	transcript	21872430	21881882	1000	-	.	transcript_id "STRG.27295.1"; gene_id "STRG.27295"
4A	StringTie	exon	21872430	21873105	1000	-	.	transcript_id "STRG.27295.1"; gene_id "STRG.27295";
4A	StringTie	exon	21873218	21873394	1000	-	.	transcript_id "STRG.27295.1"; gene_id "STRG.27295";
4A	StringTie	exon	21873984	21874033	1000	-	.	transcript_id "STRG.27295.1"; gene_id "STRG.27295";
4A	StringTie	exon	21874145	21874213	1000	-	.	transcript_id "STRG.27295.1"; gene_id "STRG.27295";
4A	StringTie	exon	21874312	21874410	1000	-	.	transcript_id "STRG.27295.1"; gene_id "STRG.27295";
4A	StringTie	exon	21874489	21874567	1000	-	.	transcript_id "STRG.27295.1"; gene_id "STRG.27295";
4A	StringTie	exon	21875254	21875354	1000	-	.	transcript_id "STRG.27295.1"; gene_id "STRG.27295";
4A	StringTie	exon	21875467	21875535	1000	-	.	transcript_id "STRG.27295.1"; gene_id "STRG.27295";
4A	StringTie	exon	21875703	21875743	1000	-	.	transcript_id "STRG.27295.1"; gene_id "STRG.27295";
4A	StringTie	exon	21875995	21877250	1000	-	.	transcript_id "STRG.27295.1"; gene_id "STRG.27295";
4A	StringTie	exon	21877411	21877514	1000	-	.	transcript_id "STRG.27295.1"; gene_id "STRG.27295";
4A	StringTie	exon	21879223	21879645	1000	-	.	transcript_id "STRG.27295.1"; gene_id "STRG.27295";
4A	StringTie	exon	21880569	21881133	1000	-	.	transcript_id "STRG.27295.1"; gene_id "STRG.27295";
4A	StringTie	exon	21881704	21881882	1000	-	.	transcript_id "STRG.27295.1"; gene_id "STRG.27295";
4A	StringTie	transcript	23637046	23640759	1000	-	.	transcript_id "STRG.27292.1"; gene_id "STRG.27292"
4A	StringTie	exon	23637046	23638507	1000	-	.	transcript_id "STRG.27292.1"; gene_id "STRG.27292";
4A	StringTie	exon	23640448	23640759	1000	-	.	transcript_id "STRG.27292.1"; gene_id "STRG.27292";
4A	StringTie	transcript	23637046	23640759	1000	-	.	transcript_id "STRG.27292.2"; gene_id "STRG.27292"
4A	StringTie	exon	23637046	23638507	1000	-	.	transcript_id "STRG.27292.2"; gene_id "STRG.27292";
4A	StringTie	exon	23639230	23640759	1000	-	.	transcript_id "STRG.27292.2"; gene_id "STRG.27292";
4A	StringTie	transcript	23641076	23645287	1000	+	.	transcript_id "STRG.27294.1"; gene_id "STRG.27294"
4A	StringTie	exon	23641076	23641360	1000	+	.	transcript_id "STRG.27294.1"; gene_id "STRG.27294";
4A	StringTie	exon	23641458	23641603	1000	+	.	transcript_id "STRG.27294.1"; gene_id "STRG.27294";
4A	StringTie	exon	23641873	23642075	1000	+	.	transcript_id "STRG.27294.1"; gene_id "STRG.27294";
4A	StringTie	exon	23642635	23642777	1000	+	.	transcript_id "STRG.27294.1"; gene_id "STRG.27294";
4A	StringTie	exon	23643082	23643317	1000	+	.	transcript_id "STRG.27294.1"; gene_id "STRG.27294";
4A	StringTie	exon	23643606	23643693	1000	+	.	transcript_id "STRG.27294.1"; gene_id "STRG.27294";
4A	StringTie	exon	23643838	23643920	1000	+	.	transcript_id "STRG.27294.1"; gene_id "STRG.27294";
4A	StringTie	exon	23644338	23644528	1000	+	.	transcript_id "STRG.27294.1"; gene_id "STRG.27294";
4A	StringTie	exon	23645118	23645287	1000	+	.	transcript_id "STRG.27294.1"; gene_id "STRG.27294";
4A	StringTie	transcript	23641076	23645287	1000	+	.	transcript_id "STRG.27294.2"; gene_id "STRG.27294"
4A	StringTie	exon	23641076	23641360	1000	+	.	transcript_id "STRG.27294.2"; gene_id "STRG.27294";
4A	StringTie	exon	23641458	23641603	1000	+	.	transcript_id "STRG.27294.2"; gene_id "STRG.27294";
4A	StringTie	exon	23641873	23642007	1000	+	.	transcript_id "STRG.27294.2"; gene_id "STRG.27294";
4A	StringTie	exon	23642635	23642777	1000	+	.	transcript_id "STRG.27294.2"; gene_id "STRG.27294";
4A	StringTie	exon	23643082	23643317	1000	+	.	transcript_id "STRG.27294.2"; gene_id "STRG.27294";
4A	StringTie	exon	23643606	23643693	1000	+	.	transcript_id "STRG.27294.2"; gene_id "STRG.27294";
4A	StringTie	exon	23643838	23643920	1000	+	.	transcript_id "STRG.27294.2"; gene_id "STRG.27294";
4A	StringTie	exon	23644338	23644528	1000	+	.	transcript_id "STRG.27294.2"; gene_id "STRG.27294";
4A	StringTie	exon	23645118	23645287	1000	+	.	transcript_id "STRG.27294.2"; gene_id "STRG.27294";
4A	StringTie	transcript	23643082	23645287	1000	+	.	transcript_id "STRG.27294.3"; gene_id "STRG.27294"
4A	StringTie	exon	23643082	23643317	1000	+	.	transcript_id "STRG.27294.3"; gene_id "STRG.27294";
4A	StringTie	exon	23643606	23645287	1000	+	.	transcript_id "STRG.27294.3"; gene_id "STRG.27294";
4A	StringTie	transcript	24199286	24201825	1000	-	.	transcript_id "STRG.27293.1"; gene_id "STRG.27293"
4A	StringTie	exon	24199286	24201222	1000	-	.	transcript_id "STRG.27293.1"; gene_id "STRG.27293";
4A	StringTie	exon	24201313	24201825	1000	-	.	transcript_id "STRG.27293.1"; gene_id "STRG.27293";
4A	StringTie	transcript	24245998	24253643	1000	-	.	transcript_id "STRG.27296.1"; gene_id "STRG.27296"
4A	StringTie	exon	24245998	24246573	1000	-	.	transcript_id "STRG.27296.1"; gene_id "STRG.27296";
4A	StringTie	exon	24247952	24248259	1000	-	.	transcript_id "STRG.27296.1"; gene_id "STRG.27296";
4A	StringTie	exon	24253301	24253643	1000	-	.	transcript_id "STRG.27296.1"; gene_id "STRG.27296";
4A	StringTie	transcript	24256234	24258752	1000	-	.	transcript_id "STRG.27297.1"; gene_id "STRG.27297"
4A	StringTie	exon	24256234	24256761	1000	-	.	transcript_id "STRG.27297.1"; gene_id "STRG.27297";
4A	StringTie	exon	24256853	24256976	1000	-	.	transcript_id "STRG.27297.1"; gene_id "STRG.27297";
4A	StringTie	exon	24257145	24257281	1000	-	.	transcript_id "STRG.27297.1"; gene_id "STRG.27297";
4A	StringTie	exon	24257489	24257624	1000	-	.	transcript_id "STRG.27297.1"; gene_id "STRG.27297";
4A	StringTie	exon	24257723	24258042	1000	-	.	transcript_id "STRG.27297.1"; gene_id "STRG.27297";
4A	StringTie	exon	24258438	24258752	1000	-	.	transcript_id "STRG.27297.1"; gene_id "STRG.27297";
4A	StringTie	transcript	24258753	24258989	1000	-	.	transcript_id "STRG.27298.1"; gene_id "STRG.27298"
4A	StringTie	exon	24258753	24258989	1000	-	.	transcript_id "STRG.27298.1"; gene_id "STRG.27298";
4A	StringTie	transcript	24596182	24597932	1000	-	.	transcript_id "STRG.27299.1"; gene_id "STRG.27299"
4A	StringTie	exon	24596182	24597932	1000	-	.	transcript_id "STRG.27299.1"; gene_id "STRG.27299";
4A	StringTie	transcript	24787332	24791294	1000	+	.	transcript_id "STRG.27300.1"; gene_id "STRG.27300"
4A	StringTie	exon	24787332	24787417	1000	+	.	transcript_id "STRG.27300.1"; gene_id "STRG.27300";
4A	StringTie	exon	24787535	24787652	1000	+	.	transcript_id "STRG.27300.1"; gene_id "STRG.27300";
4A	StringTie	exon	24787747	24787820	1000	+	.	transcript_id "STRG.27300.1"; gene_id "STRG.27300";
4A	StringTie	exon	24788232	24788780	1000	+	.	transcript_id "STRG.27300.1"; gene_id "STRG.27300";
4A	StringTie	exon	24789140	24789829	1000	+	.	transcript_id "STRG.27300.1"; gene_id "STRG.27300";
4A	StringTie	exon	24789921	24790133	1000	+	.	transcript_id "STRG.27300.1"; gene_id "STRG.27300";
4A	StringTie	exon	24790232	24790378	1000	+	.	transcript_id "STRG.27300.1"; gene_id "STRG.27300";
4A	StringTie	exon	24790479	24791294	1000	+	.	transcript_id "STRG.27300.1"; gene_id "STRG.27300";
4A	StringTie	transcript	24793665	24795022	1000	+	.	transcript_id "STRG.27301.1"; gene_id "STRG.27301"
4A	StringTie	exon	24793665	24794627	1000	+	.	transcript_id "STRG.27301.1"; gene_id "STRG.27301";
4A	StringTie	exon	24794708	24795022	1000	+	.	transcript_id "STRG.27301.1"; gene_id "STRG.27301";
4A	StringTie	transcript	24837266	24839461	1000	-	.	transcript_id "STRG.27302.1"; gene_id "STRG.27302"
4A	StringTie	exon	24837266	24839461	1000	-	.	transcript_id "STRG.27302.1"; gene_id "STRG.27302";
4A	StringTie	transcript	24841193	24847091	1000	-	.	transcript_id "STRG.27303.1"; gene_id "STRG.27303"
4A	StringTie	exon	24841193	24841768	1000	-	.	transcript_id "STRG.27303.1"; gene_id "STRG.27303";
4A	StringTie	exon	24842202	24842315	1000	-	.	transcript_id "STRG.27303.1"; gene_id "STRG.27303";
4A	StringTie	exon	24842386	24842685	1000	-	.	transcript_id "STRG.27303.1"; gene_id "STRG.27303";
4A	StringTie	exon	24842801	24842970	1000	-	.	transcript_id "STRG.27303.1"; gene_id "STRG.27303";
4A	StringTie	exon	24843050	24843137	1000	-	.	transcript_id "STRG.27303.1"; gene_id "STRG.27303";
4A	StringTie	exon	24843418	24843463	1000	-	.	transcript_id "STRG.27303.1"; gene_id "STRG.27303";
4A	StringTie	exon	24843577	24843659	1000	-	.	transcript_id "STRG.27303.1"; gene_id "STRG.27303";
4A	StringTie	exon	24843919	24844018	1000	-	.	transcript_id "STRG.27303.1"; gene_id "STRG.27303";
4A	StringTie	exon	24844123	24844173	1000	-	.	transcript_id "STRG.27303.1"; gene_id "STRG.27303";
4A	StringTie	exon	24844275	24844354	1000	-	.	transcript_id "STRG.27303.1"; gene_id "STRG.27303";
4A	StringTie	exon	24844490	24844573	1000	-	.	transcript_id "STRG.27303.1"; gene_id "STRG.27303";
4A	StringTie	exon	24844651	24844809	1000	-	.	transcript_id "STRG.27303.1"; gene_id "STRG.27303";
4A	StringTie	exon	24845541	24845696	1000	-	.	transcript_id "STRG.27303.1"; gene_id "STRG.27303";
4A	StringTie	exon	24846407	24847091	1000	-	.	transcript_id "STRG.27303.1"; gene_id "STRG.27303";
4A	StringTie	transcript	24964515	24969801	1000	-	.	transcript_id "STRG.27304.1"; gene_id "STRG.27304"
4A	StringTie	exon	24964515	24965076	1000	-	.	transcript_id "STRG.27304.1"; gene_id "STRG.27304";
4A	StringTie	exon	24965306	24965386	1000	-	.	transcript_id "STRG.27304.1"; gene_id "STRG.27304";
4A	StringTie	exon	24966168	24966227	1000	-	.	transcript_id "STRG.27304.1"; gene_id "STRG.27304";
4A	StringTie	exon	24966956	24967014	1000	-	.	transcript_id "STRG.27304.1"; gene_id "STRG.27304";
4A	StringTie	exon	24968153	24968226	1000	-	.	transcript_id "STRG.27304.1"; gene_id "STRG.27304";
4A	StringTie	exon	24968403	24968449	1000	-	.	transcript_id "STRG.27304.1"; gene_id "STRG.27304";
4A	StringTie	exon	24968612	24968695	1000	-	.	transcript_id "STRG.27304.1"; gene_id "STRG.27304";
4A	StringTie	exon	24968872	24969027	1000	-	.	transcript_id "STRG.27304.1"; gene_id "STRG.27304";
4A	StringTie	exon	24969123	24969257	1000	-	.	transcript_id "STRG.27304.1"; gene_id "STRG.27304";
4A	StringTie	exon	24969341	24969450	1000	-	.	transcript_id "STRG.27304.1"; gene_id "STRG.27304";
4A	StringTie	exon	24969534	24969801	1000	-	.	transcript_id "STRG.27304.1"; gene_id "STRG.27304";
4A	StringTie	transcript	24964515	24969801	1000	-	.	transcript_id "STRG.27304.2"; gene_id "STRG.27304"
4A	StringTie	exon	24964515	24965076	1000	-	.	transcript_id "STRG.27304.2"; gene_id "STRG.27304";
4A	StringTie	exon	24965306	24965386	1000	-	.	transcript_id "STRG.27304.2"; gene_id "STRG.27304";
4A	StringTie	exon	24966168	24966227	1000	-	.	transcript_id "STRG.27304.2"; gene_id "STRG.27304";
4A	StringTie	exon	24966956	24967014	1000	-	.	transcript_id "STRG.27304.2"; gene_id "STRG.27304";
4A	StringTie	exon	24968153	24968226	1000	-	.	transcript_id "STRG.27304.2"; gene_id "STRG.27304";
4A	StringTie	exon	24968403	24968449	1000	-	.	transcript_id "STRG.27304.2"; gene_id "STRG.27304";
4A	StringTie	exon	24968612	24968695	1000	-	.	transcript_id "STRG.27304.2"; gene_id "STRG.27304";
4A	StringTie	exon	24969123	24969257	1000	-	.	transcript_id "STRG.27304.2"; gene_id "STRG.27304";
4A	StringTie	exon	24969341	24969450	1000	-	.	transcript_id "STRG.27304.2"; gene_id "STRG.27304";
4A	StringTie	exon	24969534	24969801	1000	-	.	transcript_id "STRG.27304.2"; gene_id "STRG.27304";
4A	StringTie	transcript	25058809	25064537	1000	+	.	transcript_id "STRG.27307.1"; gene_id "STRG.27307"
4A	StringTie	exon	25058809	25059438	1000	+	.	transcript_id "STRG.27307.1"; gene_id "STRG.27307";
4A	StringTie	exon	25059549	25059766	1000	+	.	transcript_id "STRG.27307.1"; gene_id "STRG.27307";
4A	StringTie	exon	25061434	25061589	1000	+	.	transcript_id "STRG.27307.1"; gene_id "STRG.27307";
4A	StringTie	exon	25061678	25061861	1000	+	.	transcript_id "STRG.27307.1"; gene_id "STRG.27307";
4A	StringTie	exon	25061936	25062256	1000	+	.	transcript_id "STRG.27307.1"; gene_id "STRG.27307";
4A	StringTie	exon	25062351	25062638	1000	+	.	transcript_id "STRG.27307.1"; gene_id "STRG.27307";
4A	StringTie	exon	25062760	25063044	1000	+	.	transcript_id "STRG.27307.1"; gene_id "STRG.27307";
4A	StringTie	exon	25063535	25063642	1000	+	.	transcript_id "STRG.27307.1"; gene_id "STRG.27307";
4A	StringTie	exon	25063982	25064537	1000	+	.	transcript_id "STRG.27307.1"; gene_id "STRG.27307";
4A	StringTie	transcript	25065221	25069504	1000	-	.	transcript_id "STRG.27305.1"; gene_id "STRG.27305"
4A	StringTie	exon	25065221	25065572	1000	-	.	transcript_id "STRG.27305.1"; gene_id "STRG.27305";
4A	StringTie	exon	25065955	25066048	1000	-	.	transcript_id "STRG.27305.1"; gene_id "STRG.27305";
4A	StringTie	exon	25066387	25066493	1000	-	.	transcript_id "STRG.27305.1"; gene_id "STRG.27305";
4A	StringTie	exon	25066751	25066822	1000	-	.	transcript_id "STRG.27305.1"; gene_id "STRG.27305";
4A	StringTie	exon	25067249	25067355	1000	-	.	transcript_id "STRG.27305.1"; gene_id "STRG.27305";
4A	StringTie	exon	25067610	25068028	1000	-	.	transcript_id "STRG.27305.1"; gene_id "STRG.27305";
4A	StringTie	exon	25068555	25069131	1000	-	.	transcript_id "STRG.27305.1"; gene_id "STRG.27305";
4A	StringTie	exon	25069266	25069504	1000	-	.	transcript_id "STRG.27305.1"; gene_id "STRG.27305";
4A	StringTie	transcript	25282704	25286172	1000	-	.	transcript_id "STRG.27306.1"; gene_id "STRG.27306"
4A	StringTie	exon	25282704	25283145	1000	-	.	transcript_id "STRG.27306.1"; gene_id "STRG.27306";
4A	StringTie	exon	25283248	25283810	1000	-	.	transcript_id "STRG.27306.1"; gene_id "STRG.27306";
4A	StringTie	exon	25283923	25284613	1000	-	.	transcript_id "STRG.27306.1"; gene_id "STRG.27306";
4A	StringTie	exon	25284805	25285049	1000	-	.	transcript_id "STRG.27306.1"; gene_id "STRG.27306";
4A	StringTie	exon	25285816	25285966	1000	-	.	transcript_id "STRG.27306.1"; gene_id "STRG.27306";
4A	StringTie	exon	25286054	25286172	1000	-	.	transcript_id "STRG.27306.1"; gene_id "STRG.27306";
4A	StringTie	transcript	25741979	25745028	1000	+	.	transcript_id "STRG.27308.1"; gene_id "STRG.27308"
4A	StringTie	exon	25741979	25742389	1000	+	.	transcript_id "STRG.27308.1"; gene_id "STRG.27308";
4A	StringTie	exon	25744051	25745028	1000	+	.	transcript_id "STRG.27308.1"; gene_id "STRG.27308";
4A	StringTie	transcript	25815595	25818583	1000	+	.	transcript_id "STRG.27310.1"; gene_id "STRG.27310"
4A	StringTie	exon	25815595	25818583	1000	+	.	transcript_id "STRG.27310.1"; gene_id "STRG.27310";
4A	StringTie	transcript	26028723	26031925	1000	-	.	transcript_id "STRG.27309.1"; gene_id "STRG.27309"
4A	StringTie	exon	26028723	26031643	1000	-	.	transcript_id "STRG.27309.1"; gene_id "STRG.27309";
4A	StringTie	exon	26031753	26031925	1000	-	.	transcript_id "STRG.27309.1"; gene_id "STRG.27309";
4A	StringTie	transcript	26111724	26124507	1000	-	.	transcript_id "STRG.27313.1"; gene_id "STRG.27313"
4A	StringTie	exon	26111724	26112173	1000	-	.	transcript_id "STRG.27313.1"; gene_id "STRG.27313";
4A	StringTie	exon	26113232	26113333	1000	-	.	transcript_id "STRG.27313.1"; gene_id "STRG.27313";
4A	StringTie	exon	26122623	26122713	1000	-	.	transcript_id "STRG.27313.1"; gene_id "STRG.27313";
4A	StringTie	exon	26122803	26122959	1000	-	.	transcript_id "STRG.27313.1"; gene_id "STRG.27313";
4A	StringTie	exon	26123041	26123584	1000	-	.	transcript_id "STRG.27313.1"; gene_id "STRG.27313";
4A	StringTie	exon	26123758	26123829	1000	-	.	transcript_id "STRG.27313.1"; gene_id "STRG.27313";
4A	StringTie	exon	26123949	26124507	1000	-	.	transcript_id "STRG.27313.1"; gene_id "STRG.27313";
4A	StringTie	transcript	26111724	26124507	1000	-	.	transcript_id "STRG.27313.2"; gene_id "STRG.27313"
4A	StringTie	exon	26111724	26112173	1000	-	.	transcript_id "STRG.27313.2"; gene_id "STRG.27313";
4A	StringTie	exon	26113232	26113333	1000	-	.	transcript_id "STRG.27313.2"; gene_id "STRG.27313";
4A	StringTie	exon	26122623	26122713	1000	-	.	transcript_id "STRG.27313.2"; gene_id "STRG.27313";
4A	StringTie	exon	26122803	26122962	1000	-	.	transcript_id "STRG.27313.2"; gene_id "STRG.27313";
4A	StringTie	exon	26123041	26123584	1000	-	.	transcript_id "STRG.27313.2"; gene_id "STRG.27313";
4A	StringTie	exon	26123758	26123829	1000	-	.	transcript_id "STRG.27313.2"; gene_id "STRG.27313";
4A	StringTie	exon	26123949	26124507	1000	-	.	transcript_id "STRG.27313.2"; gene_id "STRG.27313";
4A	StringTie	transcript	26636311	26638445	1000	-	.	transcript_id "STRG.27311.1"; gene_id "STRG.27311"
4A	StringTie	exon	26636311	26637289	1000	-	.	transcript_id "STRG.27311.1"; gene_id "STRG.27311";
4A	StringTie	exon	26637384	26637555	1000	-	.	transcript_id "STRG.27311.1"; gene_id "STRG.27311";
4A	StringTie	exon	26637662	26637730	1000	-	.	transcript_id "STRG.27311.1"; gene_id "STRG.27311";
4A	StringTie	exon	26637956	26638102	1000	-	.	transcript_id "STRG.27311.1"; gene_id "STRG.27311";
4A	StringTie	exon	26638179	26638445	1000	-	.	transcript_id "STRG.27311.1"; gene_id "STRG.27311";
4A	StringTie	transcript	26714411	26716333	1000	-	.	transcript_id "STRG.27312.1"; gene_id "STRG.27312"
4A	StringTie	exon	26714411	26715566	1000	-	.	transcript_id "STRG.27312.1"; gene_id "STRG.27312";
4A	StringTie	exon	26715657	26715725	1000	-	.	transcript_id "STRG.27312.1"; gene_id "STRG.27312";
4A	StringTie	exon	26715855	26716001	1000	-	.	transcript_id "STRG.27312.1"; gene_id "STRG.27312";
4A	StringTie	exon	26716152	26716333	1000	-	.	transcript_id "STRG.27312.1"; gene_id "STRG.27312";
4A	StringTie	transcript	27480742	27484811	1000	+	.	transcript_id "STRG.27314.1"; gene_id "STRG.27314"
4A	StringTie	exon	27480742	27481125	1000	+	.	transcript_id "STRG.27314.1"; gene_id "STRG.27314";
4A	StringTie	exon	27481792	27481916	1000	+	.	transcript_id "STRG.27314.1"; gene_id "STRG.27314";
4A	StringTie	exon	27482541	27482855	1000	+	.	transcript_id "STRG.27314.1"; gene_id "STRG.27314";
4A	StringTie	exon	27482944	27483113	1000	+	.	transcript_id "STRG.27314.1"; gene_id "STRG.27314";
4A	StringTie	exon	27483222	27484811	1000	+	.	transcript_id "STRG.27314.1"; gene_id "STRG.27314";
4A	StringTie	transcript	27480742	27484811	1000	+	.	transcript_id "STRG.27314.2"; gene_id "STRG.27314"
4A	StringTie	exon	27480742	27481125	1000	+	.	transcript_id "STRG.27314.2"; gene_id "STRG.27314";
4A	StringTie	exon	27481792	27481916	1000	+	.	transcript_id "STRG.27314.2"; gene_id "STRG.27314";
4A	StringTie	exon	27482541	27482855	1000	+	.	transcript_id "STRG.27314.2"; gene_id "STRG.27314";
4A	StringTie	exon	27482978	27483113	1000	+	.	transcript_id "STRG.27314.2"; gene_id "STRG.27314";
4A	StringTie	exon	27483222	27484811	1000	+	.	transcript_id "STRG.27314.2"; gene_id "STRG.27314";
4A	StringTie	transcript	27585311	27589843	1000	-	.	transcript_id "STRG.27315.1"; gene_id "STRG.27315"
4A	StringTie	exon	27585311	27585800	1000	-	.	transcript_id "STRG.27315.1"; gene_id "STRG.27315";
4A	StringTie	exon	27585892	27586251	1000	-	.	transcript_id "STRG.27315.1"; gene_id "STRG.27315";
4A	StringTie	exon	27586334	27586615	1000	-	.	transcript_id "STRG.27315.1"; gene_id "STRG.27315";
4A	StringTie	exon	27586708	27586779	1000	-	.	transcript_id "STRG.27315.1"; gene_id "STRG.27315";
4A	StringTie	exon	27586882	27587103	1000	-	.	transcript_id "STRG.27315.1"; gene_id "STRG.27315";
4A	StringTie	exon	27587180	27587946	1000	-	.	transcript_id "STRG.27315.1"; gene_id "STRG.27315";
4A	StringTie	exon	27588272	27588500	1000	-	.	transcript_id "STRG.27315.1"; gene_id "STRG.27315";
4A	StringTie	exon	27589371	27589533	1000	-	.	transcript_id "STRG.27315.1"; gene_id "STRG.27315";
4A	StringTie	exon	27589615	27589843	1000	-	.	transcript_id "STRG.27315.1"; gene_id "STRG.27315";
4A	StringTie	transcript	28135645	28140004	1000	-	.	transcript_id "STRG.27316.1"; gene_id "STRG.27316"
4A	StringTie	exon	28135645	28136075	1000	-	.	transcript_id "STRG.27316.1"; gene_id "STRG.27316";
4A	StringTie	exon	28136202	28136561	1000	-	.	transcript_id "STRG.27316.1"; gene_id "STRG.27316";
4A	StringTie	exon	28136665	28136946	1000	-	.	transcript_id "STRG.27316.1"; gene_id "STRG.27316";
4A	StringTie	exon	28137034	28137105	1000	-	.	transcript_id "STRG.27316.1"; gene_id "STRG.27316";
4A	StringTie	exon	28137191	28137412	1000	-	.	transcript_id "STRG.27316.1"; gene_id "STRG.27316";
4A	StringTie	exon	28137515	28138281	1000	-	.	transcript_id "STRG.27316.1"; gene_id "STRG.27316";
4A	StringTie	exon	28138791	28139019	1000	-	.	transcript_id "STRG.27316.1"; gene_id "STRG.27316";
4A	StringTie	exon	28139588	28139750	1000	-	.	transcript_id "STRG.27316.1"; gene_id "STRG.27316";
4A	StringTie	exon	28139853	28140004	1000	-	.	transcript_id "STRG.27316.1"; gene_id "STRG.27316";
4A	StringTie	transcript	28441177	28450242	1000	-	.	transcript_id "STRG.27320.1"; gene_id "STRG.27320"
4A	StringTie	exon	28441177	28441701	1000	-	.	transcript_id "STRG.27320.1"; gene_id "STRG.27320";
4A	StringTie	exon	28442087	28444266	1000	-	.	transcript_id "STRG.27320.1"; gene_id "STRG.27320";
4A	StringTie	exon	28446324	28446410	1000	-	.	transcript_id "STRG.27320.1"; gene_id "STRG.27320";
4A	StringTie	exon	28446495	28446584	1000	-	.	transcript_id "STRG.27320.1"; gene_id "STRG.27320";
4A	StringTie	exon	28447025	28447130	1000	-	.	transcript_id "STRG.27320.1"; gene_id "STRG.27320";
4A	StringTie	exon	28447322	28447416	1000	-	.	transcript_id "STRG.27320.1"; gene_id "STRG.27320";
4A	StringTie	exon	28447517	28447600	1000	-	.	transcript_id "STRG.27320.1"; gene_id "STRG.27320";
4A	StringTie	exon	28449573	28449646	1000	-	.	transcript_id "STRG.27320.1"; gene_id "STRG.27320";
4A	StringTie	exon	28450040	28450242	1000	-	.	transcript_id "STRG.27320.1"; gene_id "STRG.27320";
4A	StringTie	transcript	28444039	28450242	1000	-	.	transcript_id "STRG.27320.2"; gene_id "STRG.27320"
4A	StringTie	exon	28444039	28444266	1000	-	.	transcript_id "STRG.27320.2"; gene_id "STRG.27320";
4A	StringTie	exon	28446324	28446410	1000	-	.	transcript_id "STRG.27320.2"; gene_id "STRG.27320";
4A	StringTie	exon	28446495	28446584	1000	-	.	transcript_id "STRG.27320.2"; gene_id "STRG.27320";
4A	StringTie	exon	28447025	28447130	1000	-	.	transcript_id "STRG.27320.2"; gene_id "STRG.27320";
4A	StringTie	exon	28447322	28447416	1000	-	.	transcript_id "STRG.27320.2"; gene_id "STRG.27320";
4A	StringTie	exon	28447517	28447600	1000	-	.	transcript_id "STRG.27320.2"; gene_id "STRG.27320";
4A	StringTie	exon	28449573	28449646	1000	-	.	transcript_id "STRG.27320.2"; gene_id "STRG.27320";
4A	StringTie	exon	28450040	28450242	1000	-	.	transcript_id "STRG.27320.2"; gene_id "STRG.27320";
4A	StringTie	transcript	28497219	28499565	1000	-	.	transcript_id "STRG.27317.1"; gene_id "STRG.27317"
4A	StringTie	exon	28497219	28498271	1000	-	.	transcript_id "STRG.27317.1"; gene_id "STRG.27317";
4A	StringTie	exon	28498385	28498466	1000	-	.	transcript_id "STRG.27317.1"; gene_id "STRG.27317";
4A	StringTie	exon	28498586	28498911	1000	-	.	transcript_id "STRG.27317.1"; gene_id "STRG.27317";
4A	StringTie	exon	28499001	28499565	1000	-	.	transcript_id "STRG.27317.1"; gene_id "STRG.27317";
4A	StringTie	transcript	28907187	28910787	1000	+	.	transcript_id "STRG.27319.1"; gene_id "STRG.27319"
4A	StringTie	exon	28907187	28907232	1000	+	.	transcript_id "STRG.27319.1"; gene_id "STRG.27319";
4A	StringTie	exon	28908091	28908168	1000	+	.	transcript_id "STRG.27319.1"; gene_id "STRG.27319";
4A	StringTie	exon	28908242	28908388	1000	+	.	transcript_id "STRG.27319.1"; gene_id "STRG.27319";
4A	StringTie	exon	28908474	28908542	1000	+	.	transcript_id "STRG.27319.1"; gene_id "STRG.27319";
4A	StringTie	exon	28909455	28909553	1000	+	.	transcript_id "STRG.27319.1"; gene_id "STRG.27319";
4A	StringTie	exon	28909654	28909724	1000	+	.	transcript_id "STRG.27319.1"; gene_id "STRG.27319";
4A	StringTie	exon	28910225	28910787	1000	+	.	transcript_id "STRG.27319.1"; gene_id "STRG.27319";
4A	StringTie	transcript	28923856	28925601	1000	-	.	transcript_id "STRG.27318.1"; gene_id "STRG.27318"
4A	StringTie	exon	28923856	28925197	1000	-	.	transcript_id "STRG.27318.1"; gene_id "STRG.27318";
4A	StringTie	exon	28925338	28925601	1000	-	.	transcript_id "STRG.27318.1"; gene_id "STRG.27318";
4A	StringTie	transcript	28934236	28939296	1000	-	.	transcript_id "STRG.27321.1"; gene_id "STRG.27321"
4A	StringTie	exon	28934236	28934648	1000	-	.	transcript_id "STRG.27321.1"; gene_id "STRG.27321";
4A	StringTie	exon	28934853	28934955	1000	-	.	transcript_id "STRG.27321.1"; gene_id "STRG.27321";
4A	StringTie	exon	28935094	28935161	1000	-	.	transcript_id "STRG.27321.1"; gene_id "STRG.27321";
4A	StringTie	exon	28936218	28936360	1000	-	.	transcript_id "STRG.27321.1"; gene_id "STRG.27321";
4A	StringTie	exon	28936785	28936977	1000	-	.	transcript_id "STRG.27321.1"; gene_id "STRG.27321";
4A	StringTie	exon	28938019	28939296	1000	-	.	transcript_id "STRG.27321.1"; gene_id "STRG.27321";
4A	StringTie	transcript	28979637	28981770	1000	-	.	transcript_id "STRG.27322.1"; gene_id "STRG.27322"
4A	StringTie	exon	28979637	28980020	1000	-	.	transcript_id "STRG.27322.1"; gene_id "STRG.27322";
4A	StringTie	exon	28980162	28980263	1000	-	.	transcript_id "STRG.27322.1"; gene_id "STRG.27322";
4A	StringTie	exon	28980341	28980451	1000	-	.	transcript_id "STRG.27322.1"; gene_id "STRG.27322";
4A	StringTie	exon	28981186	28981286	1000	-	.	transcript_id "STRG.27322.1"; gene_id "STRG.27322";
4A	StringTie	exon	28981571	28981770	1000	-	.	transcript_id "STRG.27322.1"; gene_id "STRG.27322";
4A	StringTie	transcript	28984261	28988513	1000	+	.	transcript_id "STRG.27324.1"; gene_id "STRG.27324"
4A	StringTie	exon	28984261	28984884	1000	+	.	transcript_id "STRG.27324.1"; gene_id "STRG.27324";
4A	StringTie	exon	28984989	28985068	1000	+	.	transcript_id "STRG.27324.1"; gene_id "STRG.27324";
4A	StringTie	exon	28985299	28985399	1000	+	.	transcript_id "STRG.27324.1"; gene_id "STRG.27324";
4A	StringTie	exon	28985550	28985616	1000	+	.	transcript_id "STRG.27324.1"; gene_id "STRG.27324";
4A	StringTie	exon	28985737	28985830	1000	+	.	transcript_id "STRG.27324.1"; gene_id "STRG.27324";
4A	StringTie	exon	28985915	28985963	1000	+	.	transcript_id "STRG.27324.1"; gene_id "STRG.27324";
4A	StringTie	exon	28986280	28986430	1000	+	.	transcript_id "STRG.27324.1"; gene_id "STRG.27324";
4A	StringTie	exon	28986743	28986799	1000	+	.	transcript_id "STRG.27324.1"; gene_id "STRG.27324";
4A	StringTie	exon	28987425	28987480	1000	+	.	transcript_id "STRG.27324.1"; gene_id "STRG.27324";
4A	StringTie	exon	28987921	28988513	1000	+	.	transcript_id "STRG.27324.1"; gene_id "STRG.27324";
4A	StringTie	transcript	29006215	29011760	1000	+	.	transcript_id "STRG.27323.1"; gene_id "STRG.27323"
4A	StringTie	exon	29006215	29006805	1000	+	.	transcript_id "STRG.27323.1"; gene_id "STRG.27323";
4A	StringTie	exon	29006928	29007005	1000	+	.	transcript_id "STRG.27323.1"; gene_id "STRG.27323";
4A	StringTie	exon	29007079	29007644	1000	+	.	transcript_id "STRG.27323.1"; gene_id "STRG.27323";
4A	StringTie	exon	29008561	29009157	1000	+	.	transcript_id "STRG.27323.1"; gene_id "STRG.27323";
4A	StringTie	exon	29009243	29009397	1000	+	.	transcript_id "STRG.27323.1"; gene_id "STRG.27323";
4A	StringTie	exon	29009820	29010025	1000	+	.	transcript_id "STRG.27323.1"; gene_id "STRG.27323";
4A	StringTie	exon	29010111	29010244	1000	+	.	transcript_id "STRG.27323.1"; gene_id "STRG.27323";
4A	StringTie	exon	29010320	29010621	1000	+	.	transcript_id "STRG.27323.1"; gene_id "STRG.27323";
4A	StringTie	exon	29010715	29010818	1000	+	.	transcript_id "STRG.27323.1"; gene_id "STRG.27323";
4A	StringTie	exon	29011193	29011760	1000	+	.	transcript_id "STRG.27323.1"; gene_id "STRG.27323";
4A	StringTie	transcript	29064594	29076859	1000	+	.	transcript_id "STRG.27325.1"; gene_id "STRG.27325"
4A	StringTie	exon	29064594	29064860	1000	+	.	transcript_id "STRG.27325.1"; gene_id "STRG.27325";
4A	StringTie	exon	29065249	29065349	1000	+	.	transcript_id "STRG.27325.1"; gene_id "STRG.27325";
4A	StringTie	exon	29065457	29065579	1000	+	.	transcript_id "STRG.27325.1"; gene_id "STRG.27325";
4A	StringTie	exon	29066278	29066463	1000	+	.	transcript_id "STRG.27325.1"; gene_id "STRG.27325";
4A	StringTie	exon	29067371	29067592	1000	+	.	transcript_id "STRG.27325.1"; gene_id "STRG.27325";
4A	StringTie	exon	29067685	29067838	1000	+	.	transcript_id "STRG.27325.1"; gene_id "STRG.27325";
4A	StringTie	exon	29067935	29068084	1000	+	.	transcript_id "STRG.27325.1"; gene_id "STRG.27325";
4A	StringTie	exon	29068943	29069031	1000	+	.	transcript_id "STRG.27325.1"; gene_id "STRG.27325";
4A	StringTie	exon	29069701	29069913	1000	+	.	transcript_id "STRG.27325.1"; gene_id "STRG.27325";
4A	StringTie	exon	29070248	29070382	1000	+	.	transcript_id "STRG.27325.1"; gene_id "STRG.27325";
4A	StringTie	exon	29070493	29070672	1000	+	.	transcript_id "STRG.27325.1"; gene_id "STRG.27325";
4A	StringTie	exon	29073888	29074001	1000	+	.	transcript_id "STRG.27325.1"; gene_id "STRG.27325";
4A	StringTie	exon	29074132	29074257	1000	+	.	transcript_id "STRG.27325.1"; gene_id "STRG.27325";
4A	StringTie	exon	29074335	29074464	1000	+	.	transcript_id "STRG.27325.1"; gene_id "STRG.27325";
4A	StringTie	exon	29074555	29074647	1000	+	.	transcript_id "STRG.27325.1"; gene_id "STRG.27325";
4A	StringTie	exon	29074882	29075007	1000	+	.	transcript_id "STRG.27325.1"; gene_id "STRG.27325";
4A	StringTie	exon	29075395	29075520	1000	+	.	transcript_id "STRG.27325.1"; gene_id "STRG.27325";
4A	StringTie	exon	29075754	29075897	1000	+	.	transcript_id "STRG.27325.1"; gene_id "STRG.27325";
4A	StringTie	exon	29076229	29076357	1000	+	.	transcript_id "STRG.27325.1"; gene_id "STRG.27325";
4A	StringTie	exon	29076474	29076859	1000	+	.	transcript_id "STRG.27325.1"; gene_id "STRG.27325";
4A	StringTie	transcript	29080956	29087536	1000	-	.	transcript_id "STRG.27326.1"; gene_id "STRG.27326"
4A	StringTie	exon	29080956	29081885	1000	-	.	transcript_id "STRG.27326.1"; gene_id "STRG.27326";
4A	StringTie	exon	29081975	29082089	1000	-	.	transcript_id "STRG.27326.1"; gene_id "STRG.27326";
4A	StringTie	exon	29082497	29082638	1000	-	.	transcript_id "STRG.27326.1"; gene_id "STRG.27326";
4A	StringTie	exon	29083573	29083637	1000	-	.	transcript_id "STRG.27326.1"; gene_id "STRG.27326";
4A	StringTie	exon	29084144	29084227	1000	-	.	transcript_id "STRG.27326.1"; gene_id "STRG.27326";
4A	StringTie	exon	29084324	29084398	1000	-	.	transcript_id "STRG.27326.1"; gene_id "STRG.27326";
4A	StringTie	exon	29084483	29084569	1000	-	.	transcript_id "STRG.27326.1"; gene_id "STRG.27326";
4A	StringTie	exon	29084779	29084992	1000	-	.	transcript_id "STRG.27326.1"; gene_id "STRG.27326";
4A	StringTie	exon	29085324	29085379	1000	-	.	transcript_id "STRG.27326.1"; gene_id "STRG.27326";
4A	StringTie	exon	29085814	29085870	1000	-	.	transcript_id "STRG.27326.1"; gene_id "STRG.27326";
4A	StringTie	exon	29085968	29086040	1000	-	.	transcript_id "STRG.27326.1"; gene_id "STRG.27326";
4A	StringTie	exon	29086983	29087536	1000	-	.	transcript_id "STRG.27326.1"; gene_id "STRG.27326";
4A	StringTie	transcript	29080956	29087536	1000	-	.	transcript_id "STRG.27326.2"; gene_id "STRG.27326"
4A	StringTie	exon	29080956	29081885	1000	-	.	transcript_id "STRG.27326.2"; gene_id "STRG.27326";
4A	StringTie	exon	29081975	29082089	1000	-	.	transcript_id "STRG.27326.2"; gene_id "STRG.27326";
4A	StringTie	exon	29082497	29082638	1000	-	.	transcript_id "STRG.27326.2"; gene_id "STRG.27326";
4A	StringTie	exon	29083573	29083637	1000	-	.	transcript_id "STRG.27326.2"; gene_id "STRG.27326";
4A	StringTie	exon	29084144	29084227	1000	-	.	transcript_id "STRG.27326.2"; gene_id "STRG.27326";
4A	StringTie	exon	29084324	29084398	1000	-	.	transcript_id "STRG.27326.2"; gene_id "STRG.27326";
4A	StringTie	exon	29084483	29084569	1000	-	.	transcript_id "STRG.27326.2"; gene_id "STRG.27326";
4A	StringTie	exon	29084779	29084992	1000	-	.	transcript_id "STRG.27326.2"; gene_id "STRG.27326";
4A	StringTie	exon	29085324	29085379	1000	-	.	transcript_id "STRG.27326.2"; gene_id "STRG.27326";
4A	StringTie	exon	29085814	29085870	1000	-	.	transcript_id "STRG.27326.2"; gene_id "STRG.27326";
4A	StringTie	exon	29085968	29086447	1000	-	.	transcript_id "STRG.27326.2"; gene_id "STRG.27326";
4A	StringTie	exon	29086639	29086699	1000	-	.	transcript_id "STRG.27326.2"; gene_id "STRG.27326";
4A	StringTie	exon	29086983	29087536	1000	-	.	transcript_id "STRG.27326.2"; gene_id "STRG.27326";
4A	StringTie	transcript	29080956	29087536	1000	-	.	transcript_id "STRG.27326.3"; gene_id "STRG.27326"
4A	StringTie	exon	29080956	29081885	1000	-	.	transcript_id "STRG.27326.3"; gene_id "STRG.27326";
4A	StringTie	exon	29081975	29082089	1000	-	.	transcript_id "STRG.27326.3"; gene_id "STRG.27326";
4A	StringTie	exon	29082497	29082638	1000	-	.	transcript_id "STRG.27326.3"; gene_id "STRG.27326";
4A	StringTie	exon	29083573	29083637	1000	-	.	transcript_id "STRG.27326.3"; gene_id "STRG.27326";
4A	StringTie	exon	29084144	29084227	1000	-	.	transcript_id "STRG.27326.3"; gene_id "STRG.27326";
4A	StringTie	exon	29084324	29084398	1000	-	.	transcript_id "STRG.27326.3"; gene_id "STRG.27326";
4A	StringTie	exon	29084483	29084569	1000	-	.	transcript_id "STRG.27326.3"; gene_id "STRG.27326";
4A	StringTie	exon	29084779	29084992	1000	-	.	transcript_id "STRG.27326.3"; gene_id "STRG.27326";
4A	StringTie	exon	29085324	29085379	1000	-	.	transcript_id "STRG.27326.3"; gene_id "STRG.27326";
4A	StringTie	exon	29085814	29085870	1000	-	.	transcript_id "STRG.27326.3"; gene_id "STRG.27326";
4A	StringTie	exon	29085968	29086278	1000	-	.	transcript_id "STRG.27326.3"; gene_id "STRG.27326";
4A	StringTie	exon	29086379	29086447	1000	-	.	transcript_id "STRG.27326.3"; gene_id "STRG.27326";
4A	StringTie	exon	29086639	29086699	1000	-	.	transcript_id "STRG.27326.3"; gene_id "STRG.27326";
4A	StringTie	exon	29086983	29087536	1000	-	.	transcript_id "STRG.27326.3"; gene_id "STRG.27326";
4A	StringTie	transcript	29080956	29087536	1000	-	.	transcript_id "STRG.27326.4"; gene_id "STRG.27326"
4A	StringTie	exon	29080956	29081885	1000	-	.	transcript_id "STRG.27326.4"; gene_id "STRG.27326";
4A	StringTie	exon	29081975	29082089	1000	-	.	transcript_id "STRG.27326.4"; gene_id "STRG.27326";
4A	StringTie	exon	29082497	29082638	1000	-	.	transcript_id "STRG.27326.4"; gene_id "STRG.27326";
4A	StringTie	exon	29083573	29083637	1000	-	.	transcript_id "STRG.27326.4"; gene_id "STRG.27326";
4A	StringTie	exon	29084144	29084227	1000	-	.	transcript_id "STRG.27326.4"; gene_id "STRG.27326";
4A	StringTie	exon	29084324	29084398	1000	-	.	transcript_id "STRG.27326.4"; gene_id "STRG.27326";
4A	StringTie	exon	29084483	29084569	1000	-	.	transcript_id "STRG.27326.4"; gene_id "STRG.27326";
4A	StringTie	exon	29084779	29084992	1000	-	.	transcript_id "STRG.27326.4"; gene_id "STRG.27326";
4A	StringTie	exon	29085324	29085379	1000	-	.	transcript_id "STRG.27326.4"; gene_id "STRG.27326";
4A	StringTie	exon	29085814	29085870	1000	-	.	transcript_id "STRG.27326.4"; gene_id "STRG.27326";
4A	StringTie	exon	29085968	29086040	1000	-	.	transcript_id "STRG.27326.4"; gene_id "STRG.27326";
4A	StringTie	exon	29086153	29086278	1000	-	.	transcript_id "STRG.27326.4"; gene_id "STRG.27326";
4A	StringTie	exon	29086379	29086447	1000	-	.	transcript_id "STRG.27326.4"; gene_id "STRG.27326";
4A	StringTie	exon	29086639	29086699	1000	-	.	transcript_id "STRG.27326.4"; gene_id "STRG.27326";
4A	StringTie	exon	29086983	29087536	1000	-	.	transcript_id "STRG.27326.4"; gene_id "STRG.27326";
4A	StringTie	transcript	29211885	29213449	1000	+	.	transcript_id "STRG.27328.1"; gene_id "STRG.27328"
4A	StringTie	exon	29211885	29212664	1000	+	.	transcript_id "STRG.27328.1"; gene_id "STRG.27328";
4A	StringTie	exon	29212757	29213449	1000	+	.	transcript_id "STRG.27328.1"; gene_id "STRG.27328";
4A	StringTie	transcript	29367290	29368402	1000	-	.	transcript_id "STRG.27327.1"; gene_id "STRG.27327"
4A	StringTie	exon	29367290	29368084	1000	-	.	transcript_id "STRG.27327.1"; gene_id "STRG.27327";
4A	StringTie	exon	29368198	29368402	1000	-	.	transcript_id "STRG.27327.1"; gene_id "STRG.27327";
4A	StringTie	transcript	29692551	29697158	1000	+	.	transcript_id "STRG.27330.1"; gene_id "STRG.27330"
4A	StringTie	exon	29692551	29693899	1000	+	.	transcript_id "STRG.27330.1"; gene_id "STRG.27330";
4A	StringTie	exon	29696568	29697158	1000	+	.	transcript_id "STRG.27330.1"; gene_id "STRG.27330";
4A	StringTie	transcript	29692551	29697158	1000	+	.	transcript_id "STRG.27330.2"; gene_id "STRG.27330"
4A	StringTie	exon	29692551	29692869	1000	+	.	transcript_id "STRG.27330.2"; gene_id "STRG.27330";
4A	StringTie	exon	29692969	29693899	1000	+	.	transcript_id "STRG.27330.2"; gene_id "STRG.27330";
4A	StringTie	exon	29696568	29697158	1000	+	.	transcript_id "STRG.27330.2"; gene_id "STRG.27330";
4A	StringTie	transcript	29692551	29697158	1000	+	.	transcript_id "STRG.27330.3"; gene_id "STRG.27330"
4A	StringTie	exon	29692551	29692869	1000	+	.	transcript_id "STRG.27330.3"; gene_id "STRG.27330";
4A	StringTie	exon	29692969	29694589	1000	+	.	transcript_id "STRG.27330.3"; gene_id "STRG.27330";
4A	StringTie	exon	29696568	29697158	1000	+	.	transcript_id "STRG.27330.3"; gene_id "STRG.27330";
4A	StringTie	transcript	29692551	29697158	1000	+	.	transcript_id "STRG.27330.4"; gene_id "STRG.27330"
4A	StringTie	exon	29692551	29694589	1000	+	.	transcript_id "STRG.27330.4"; gene_id "STRG.27330";
4A	StringTie	exon	29696568	29697158	1000	+	.	transcript_id "STRG.27330.4"; gene_id "STRG.27330";
4A	StringTie	transcript	29698198	29703275	1000	-	.	transcript_id "STRG.27331.1"; gene_id "STRG.27331"
4A	StringTie	exon	29698198	29698922	1000	-	.	transcript_id "STRG.27331.1"; gene_id "STRG.27331";
4A	StringTie	exon	29699722	29699991	1000	-	.	transcript_id "STRG.27331.1"; gene_id "STRG.27331";
4A	StringTie	exon	29702889	29702989	1000	-	.	transcript_id "STRG.27331.1"; gene_id "STRG.27331";
4A	StringTie	exon	29703091	29703275	1000	-	.	transcript_id "STRG.27331.1"; gene_id "STRG.27331";
4A	StringTie	transcript	29698198	29703275	1000	-	.	transcript_id "STRG.27331.2"; gene_id "STRG.27331"
4A	StringTie	exon	29698198	29698922	1000	-	.	transcript_id "STRG.27331.2"; gene_id "STRG.27331";
4A	StringTie	exon	29699722	29702989	1000	-	.	transcript_id "STRG.27331.2"; gene_id "STRG.27331";
4A	StringTie	exon	29703091	29703275	1000	-	.	transcript_id "STRG.27331.2"; gene_id "STRG.27331";
4A	StringTie	transcript	29698198	29703275	1000	-	.	transcript_id "STRG.27331.3"; gene_id "STRG.27331"
4A	StringTie	exon	29698198	29698922	1000	-	.	transcript_id "STRG.27331.3"; gene_id "STRG.27331";
4A	StringTie	exon	29699722	29701136	1000	-	.	transcript_id "STRG.27331.3"; gene_id "STRG.27331";
4A	StringTie	exon	29702889	29702989	1000	-	.	transcript_id "STRG.27331.3"; gene_id "STRG.27331";
4A	StringTie	exon	29703091	29703275	1000	-	.	transcript_id "STRG.27331.3"; gene_id "STRG.27331";
4A	StringTie	transcript	29698198	29703275	1000	-	.	transcript_id "STRG.27331.4"; gene_id "STRG.27331"
4A	StringTie	exon	29698198	29698922	1000	-	.	transcript_id "STRG.27331.4"; gene_id "STRG.27331";
4A	StringTie	exon	29702889	29702989	1000	-	.	transcript_id "STRG.27331.4"; gene_id "STRG.27331";
4A	StringTie	exon	29703091	29703275	1000	-	.	transcript_id "STRG.27331.4"; gene_id "STRG.27331";
4A	StringTie	transcript	29698198	29703275	1000	-	.	transcript_id "STRG.27331.5"; gene_id "STRG.27331"
4A	StringTie	exon	29698198	29702989	1000	-	.	transcript_id "STRG.27331.5"; gene_id "STRG.27331";
4A	StringTie	exon	29703091	29703275	1000	-	.	transcript_id "STRG.27331.5"; gene_id "STRG.27331";
4A	StringTie	transcript	29698198	29703275	1000	-	.	transcript_id "STRG.27331.6"; gene_id "STRG.27331"
4A	StringTie	exon	29698198	29698922	1000	-	.	transcript_id "STRG.27331.6"; gene_id "STRG.27331";
4A	StringTie	exon	29699722	29703275	1000	-	.	transcript_id "STRG.27331.6"; gene_id "STRG.27331";
4A	StringTie	transcript	29698198	29703275	1000	-	.	transcript_id "STRG.27331.8"; gene_id "STRG.27331"
4A	StringTie	exon	29698198	29701136	1000	-	.	transcript_id "STRG.27331.8"; gene_id "STRG.27331";
4A	StringTie	exon	29702889	29702989	1000	-	.	transcript_id "STRG.27331.8"; gene_id "STRG.27331";
4A	StringTie	exon	29703091	29703275	1000	-	.	transcript_id "STRG.27331.8"; gene_id "STRG.27331";
4A	StringTie	transcript	29698198	29703463	1000	-	.	transcript_id "STRG.27331.7"; gene_id "STRG.27331"
4A	StringTie	exon	29698198	29698922	1000	-	.	transcript_id "STRG.27331.7"; gene_id "STRG.27331";
4A	StringTie	exon	29699722	29699991	1000	-	.	transcript_id "STRG.27331.7"; gene_id "STRG.27331";
4A	StringTie	exon	29700855	29701136	1000	-	.	transcript_id "STRG.27331.7"; gene_id "STRG.27331";
4A	StringTie	exon	29702889	29702989	1000	-	.	transcript_id "STRG.27331.7"; gene_id "STRG.27331";
4A	StringTie	exon	29703091	29703463	1000	-	.	transcript_id "STRG.27331.7"; gene_id "STRG.27331";
4A	StringTie	transcript	30049497	30054362	1000	+	.	transcript_id "STRG.27329.1"; gene_id "STRG.27329"
4A	StringTie	exon	30049497	30050330	1000	+	.	transcript_id "STRG.27329.1"; gene_id "STRG.27329";
4A	StringTie	exon	30052394	30052611	1000	+	.	transcript_id "STRG.27329.1"; gene_id "STRG.27329";
4A	StringTie	exon	30053172	30054362	1000	+	.	transcript_id "STRG.27329.1"; gene_id "STRG.27329";
4A	StringTie	transcript	30049497	30054362	1000	+	.	transcript_id "STRG.27329.2"; gene_id "STRG.27329"
4A	StringTie	exon	30049497	30050330	1000	+	.	transcript_id "STRG.27329.2"; gene_id "STRG.27329";
4A	StringTie	exon	30052394	30052611	1000	+	.	transcript_id "STRG.27329.2"; gene_id "STRG.27329";
4A	StringTie	exon	30053379	30054362	1000	+	.	transcript_id "STRG.27329.2"; gene_id "STRG.27329";
4A	StringTie	transcript	30208537	30212249	1000	-	.	transcript_id "STRG.27332.1"; gene_id "STRG.27332"
4A	StringTie	exon	30208537	30209059	1000	-	.	transcript_id "STRG.27332.1"; gene_id "STRG.27332";
4A	StringTie	exon	30209139	30209210	1000	-	.	transcript_id "STRG.27332.1"; gene_id "STRG.27332";
4A	StringTie	exon	30211791	30212249	1000	-	.	transcript_id "STRG.27332.1"; gene_id "STRG.27332";
4A	StringTie	transcript	30304486	30310459	1000	+	.	transcript_id "STRG.27333.1"; gene_id "STRG.27333"
4A	StringTie	exon	30304486	30304902	1000	+	.	transcript_id "STRG.27333.1"; gene_id "STRG.27333";
4A	StringTie	exon	30305006	30305727	1000	+	.	transcript_id "STRG.27333.1"; gene_id "STRG.27333";
4A	StringTie	exon	30306462	30306523	1000	+	.	transcript_id "STRG.27333.1"; gene_id "STRG.27333";
4A	StringTie	exon	30306707	30306776	1000	+	.	transcript_id "STRG.27333.1"; gene_id "STRG.27333";
4A	StringTie	exon	30307514	30307601	1000	+	.	transcript_id "STRG.27333.1"; gene_id "STRG.27333";
4A	StringTie	exon	30307868	30308037	1000	+	.	transcript_id "STRG.27333.1"; gene_id "STRG.27333";
4A	StringTie	exon	30308166	30308309	1000	+	.	transcript_id "STRG.27333.1"; gene_id "STRG.27333";
4A	StringTie	exon	30308406	30308534	1000	+	.	transcript_id "STRG.27333.1"; gene_id "STRG.27333";
4A	StringTie	exon	30308649	30310459	1000	+	.	transcript_id "STRG.27333.1"; gene_id "STRG.27333";
4A	StringTie	transcript	30305728	30310459	1000	+	.	transcript_id "STRG.27333.2"; gene_id "STRG.27333"
4A	StringTie	exon	30305728	30305814	1000	+	.	transcript_id "STRG.27333.2"; gene_id "STRG.27333";
4A	StringTie	exon	30306462	30306523	1000	+	.	transcript_id "STRG.27333.2"; gene_id "STRG.27333";
4A	StringTie	exon	30306707	30306776	1000	+	.	transcript_id "STRG.27333.2"; gene_id "STRG.27333";
4A	StringTie	exon	30307514	30307601	1000	+	.	transcript_id "STRG.27333.2"; gene_id "STRG.27333";
4A	StringTie	exon	30307868	30308037	1000	+	.	transcript_id "STRG.27333.2"; gene_id "STRG.27333";
4A	StringTie	exon	30308166	30308309	1000	+	.	transcript_id "STRG.27333.2"; gene_id "STRG.27333";
4A	StringTie	exon	30308406	30308534	1000	+	.	transcript_id "STRG.27333.2"; gene_id "STRG.27333";
4A	StringTie	exon	30308649	30310459	1000	+	.	transcript_id "STRG.27333.2"; gene_id "STRG.27333";
4A	StringTie	transcript	30465153	30470114	1000	-	.	transcript_id "STRG.27335.1"; gene_id "STRG.27335"
4A	StringTie	exon	30465153	30465679	1000	-	.	transcript_id "STRG.27335.1"; gene_id "STRG.27335";
4A	StringTie	exon	30465770	30465832	1000	-	.	transcript_id "STRG.27335.1"; gene_id "STRG.27335";
4A	StringTie	exon	30465932	30466120	1000	-	.	transcript_id "STRG.27335.1"; gene_id "STRG.27335";
4A	StringTie	exon	30466216	30466392	1000	-	.	transcript_id "STRG.27335.1"; gene_id "STRG.27335";
4A	StringTie	exon	30466525	30466640	1000	-	.	transcript_id "STRG.27335.1"; gene_id "STRG.27335";
4A	StringTie	exon	30466716	30466942	1000	-	.	transcript_id "STRG.27335.1"; gene_id "STRG.27335";
4A	StringTie	exon	30467331	30467578	1000	-	.	transcript_id "STRG.27335.1"; gene_id "STRG.27335";
4A	StringTie	exon	30467855	30467990	1000	-	.	transcript_id "STRG.27335.1"; gene_id "STRG.27335";
4A	StringTie	exon	30468094	30468162	1000	-	.	transcript_id "STRG.27335.1"; gene_id "STRG.27335";
4A	StringTie	exon	30469090	30469380	1000	-	.	transcript_id "STRG.27335.1"; gene_id "STRG.27335";
4A	StringTie	exon	30469640	30470114	1000	-	.	transcript_id "STRG.27335.1"; gene_id "STRG.27335";
4A	StringTie	transcript	31185351	31197851	1000	+	.	transcript_id "STRG.27334.1"; gene_id "STRG.27334"
4A	StringTie	exon	31185351	31185629	1000	+	.	transcript_id "STRG.27334.1"; gene_id "STRG.27334";
4A	StringTie	exon	31185823	31185949	1000	+	.	transcript_id "STRG.27334.1"; gene_id "STRG.27334";
4A	StringTie	exon	31186076	31186672	1000	+	.	transcript_id "STRG.27334.1"; gene_id "STRG.27334";
4A	StringTie	exon	31187168	31187423	1000	+	.	transcript_id "STRG.27334.1"; gene_id "STRG.27334";
4A	StringTie	exon	31187540	31188231	1000	+	.	transcript_id "STRG.27334.1"; gene_id "STRG.27334";
4A	StringTie	exon	31189449	31189557	1000	+	.	transcript_id "STRG.27334.1"; gene_id "STRG.27334";
4A	StringTie	exon	31189735	31189916	1000	+	.	transcript_id "STRG.27334.1"; gene_id "STRG.27334";
4A	StringTie	exon	31190605	31190877	1000	+	.	transcript_id "STRG.27334.1"; gene_id "STRG.27334";
4A	StringTie	exon	31191074	31191281	1000	+	.	transcript_id "STRG.27334.1"; gene_id "STRG.27334";
4A	StringTie	exon	31192149	31192220	1000	+	.	transcript_id "STRG.27334.1"; gene_id "STRG.27334";
4A	StringTie	exon	31192877	31193110	1000	+	.	transcript_id "STRG.27334.1"; gene_id "STRG.27334";
4A	StringTie	exon	31193770	31194033	1000	+	.	transcript_id "STRG.27334.1"; gene_id "STRG.27334";
4A	StringTie	exon	31196210	31196351	1000	+	.	transcript_id "STRG.27334.1"; gene_id "STRG.27334";
4A	StringTie	exon	31196432	31196613	1000	+	.	transcript_id "STRG.27334.1"; gene_id "STRG.27334";
4A	StringTie	exon	31197361	31197851	1000	+	.	transcript_id "STRG.27334.1"; gene_id "STRG.27334";
4A	StringTie	transcript	31447481	31452763	1000	+	.	transcript_id "STRG.27336.1"; gene_id "STRG.27336"
4A	StringTie	exon	31447481	31447635	1000	+	.	transcript_id "STRG.27336.1"; gene_id "STRG.27336";
4A	StringTie	exon	31449579	31451344	1000	+	.	transcript_id "STRG.27336.1"; gene_id "STRG.27336";
4A	StringTie	exon	31452281	31452763	1000	+	.	transcript_id "STRG.27336.1"; gene_id "STRG.27336";
4A	StringTie	transcript	31447481	31452763	1000	+	.	transcript_id "STRG.27336.2"; gene_id "STRG.27336"
4A	StringTie	exon	31447481	31447635	1000	+	.	transcript_id "STRG.27336.2"; gene_id "STRG.27336";
4A	StringTie	exon	31449242	31449316	1000	+	.	transcript_id "STRG.27336.2"; gene_id "STRG.27336";
4A	StringTie	exon	31449579	31451344	1000	+	.	transcript_id "STRG.27336.2"; gene_id "STRG.27336";
4A	StringTie	exon	31452281	31452763	1000	+	.	transcript_id "STRG.27336.2"; gene_id "STRG.27336";
4A	StringTie	transcript	32093788	32103732	1000	-	.	transcript_id "STRG.27339.1"; gene_id "STRG.27339"
4A	StringTie	exon	32093788	32094615	1000	-	.	transcript_id "STRG.27339.1"; gene_id "STRG.27339";
4A	StringTie	exon	32094703	32094875	1000	-	.	transcript_id "STRG.27339.1"; gene_id "STRG.27339";
4A	StringTie	exon	32103002	32103732	1000	-	.	transcript_id "STRG.27339.1"; gene_id "STRG.27339";
4A	StringTie	transcript	32495211	32496885	1000	-	.	transcript_id "STRG.27337.1"; gene_id "STRG.27337"
4A	StringTie	exon	32495211	32495636	1000	-	.	transcript_id "STRG.27337.1"; gene_id "STRG.27337";
4A	StringTie	exon	32495879	32496060	1000	-	.	transcript_id "STRG.27337.1"; gene_id "STRG.27337";
4A	StringTie	exon	32496436	32496885	1000	-	.	transcript_id "STRG.27337.1"; gene_id "STRG.27337";
4A	StringTie	transcript	32700330	32704150	1000	-	.	transcript_id "STRG.27338.1"; gene_id "STRG.27338"
4A	StringTie	exon	32700330	32700754	1000	-	.	transcript_id "STRG.27338.1"; gene_id "STRG.27338";
4A	StringTie	exon	32701972	32703475	1000	-	.	transcript_id "STRG.27338.1"; gene_id "STRG.27338";
4A	StringTie	exon	32703842	32704150	1000	-	.	transcript_id "STRG.27338.1"; gene_id "STRG.27338";
4A	StringTie	transcript	33888648	33894675	1000	+	.	transcript_id "STRG.27341.1"; gene_id "STRG.27341"
4A	StringTie	exon	33888648	33888940	1000	+	.	transcript_id "STRG.27341.1"; gene_id "STRG.27341";
4A	StringTie	exon	33889028	33889098	1000	+	.	transcript_id "STRG.27341.1"; gene_id "STRG.27341";
4A	StringTie	exon	33889187	33889348	1000	+	.	transcript_id "STRG.27341.1"; gene_id "STRG.27341";
4A	StringTie	exon	33889690	33889795	1000	+	.	transcript_id "STRG.27341.1"; gene_id "STRG.27341";
4A	StringTie	exon	33892454	33892647	1000	+	.	transcript_id "STRG.27341.1"; gene_id "STRG.27341";
4A	StringTie	exon	33893080	33893183	1000	+	.	transcript_id "STRG.27341.1"; gene_id "STRG.27341";
4A	StringTie	exon	33893265	33893448	1000	+	.	transcript_id "STRG.27341.1"; gene_id "STRG.27341";
4A	StringTie	exon	33893552	33893731	1000	+	.	transcript_id "STRG.27341.1"; gene_id "STRG.27341";
4A	StringTie	exon	33893847	33894068	1000	+	.	transcript_id "STRG.27341.1"; gene_id "STRG.27341";
4A	StringTie	exon	33894155	33894675	1000	+	.	transcript_id "STRG.27341.1"; gene_id "STRG.27341";
4A	StringTie	transcript	34047455	34052557	1000	+	.	transcript_id "STRG.27340.1"; gene_id "STRG.27340"
4A	StringTie	exon	34047455	34047656	1000	+	.	transcript_id "STRG.27340.1"; gene_id "STRG.27340";
4A	StringTie	exon	34049681	34049898	1000	+	.	transcript_id "STRG.27340.1"; gene_id "STRG.27340";
4A	StringTie	exon	34050969	34051256	1000	+	.	transcript_id "STRG.27340.1"; gene_id "STRG.27340";
4A	StringTie	exon	34051874	34052557	1000	+	.	transcript_id "STRG.27340.1"; gene_id "STRG.27340";
4A	StringTie	transcript	34066899	34069471	1000	-	.	transcript_id "STRG.27342.1"; gene_id "STRG.27342"
4A	StringTie	exon	34066899	34067478	1000	-	.	transcript_id "STRG.27342.1"; gene_id "STRG.27342";
4A	StringTie	exon	34068464	34068750	1000	-	.	transcript_id "STRG.27342.1"; gene_id "STRG.27342";
4A	StringTie	exon	34068989	34069471	1000	-	.	transcript_id "STRG.27342.1"; gene_id "STRG.27342";
4A	StringTie	transcript	34069654	34073818	1000	-	.	transcript_id "STRG.27343.2"; gene_id "STRG.27343"
4A	StringTie	exon	34069654	34070087	1000	-	.	transcript_id "STRG.27343.2"; gene_id "STRG.27343";
4A	StringTie	exon	34070280	34070444	1000	-	.	transcript_id "STRG.27343.2"; gene_id "STRG.27343";
4A	StringTie	exon	34071742	34071841	1000	-	.	transcript_id "STRG.27343.2"; gene_id "STRG.27343";
4A	StringTie	exon	34071955	34072041	1000	-	.	transcript_id "STRG.27343.2"; gene_id "STRG.27343";
4A	StringTie	exon	34072169	34072305	1000	-	.	transcript_id "STRG.27343.2"; gene_id "STRG.27343";
4A	StringTie	exon	34073020	34073095	1000	-	.	transcript_id "STRG.27343.2"; gene_id "STRG.27343";
4A	StringTie	exon	34073217	34073250	1000	-	.	transcript_id "STRG.27343.2"; gene_id "STRG.27343";
4A	StringTie	exon	34073366	34073496	1000	-	.	transcript_id "STRG.27343.2"; gene_id "STRG.27343";
4A	StringTie	exon	34073605	34073818	1000	-	.	transcript_id "STRG.27343.2"; gene_id "STRG.27343";
4A	StringTie	transcript	34069654	34074504	1000	-	.	transcript_id "STRG.27343.1"; gene_id "STRG.27343"
4A	StringTie	exon	34069654	34070087	1000	-	.	transcript_id "STRG.27343.1"; gene_id "STRG.27343";
4A	StringTie	exon	34070280	34070444	1000	-	.	transcript_id "STRG.27343.1"; gene_id "STRG.27343";
4A	StringTie	exon	34071742	34071841	1000	-	.	transcript_id "STRG.27343.1"; gene_id "STRG.27343";
4A	StringTie	exon	34071955	34072041	1000	-	.	transcript_id "STRG.27343.1"; gene_id "STRG.27343";
4A	StringTie	exon	34072169	34072346	1000	-	.	transcript_id "STRG.27343.1"; gene_id "STRG.27343";
4A	StringTie	exon	34073020	34073095	1000	-	.	transcript_id "STRG.27343.1"; gene_id "STRG.27343";
4A	StringTie	exon	34073217	34073250	1000	-	.	transcript_id "STRG.27343.1"; gene_id "STRG.27343";
4A	StringTie	exon	34073366	34073496	1000	-	.	transcript_id "STRG.27343.1"; gene_id "STRG.27343";
4A	StringTie	exon	34073605	34073818	1000	-	.	transcript_id "STRG.27343.1"; gene_id "STRG.27343";
4A	StringTie	exon	34074191	34074504	1000	-	.	transcript_id "STRG.27343.1"; gene_id "STRG.27343";
4A	StringTie	transcript	34074304	34079517	1000	+	.	transcript_id "STRG.27344.1"; gene_id "STRG.27344"
4A	StringTie	exon	34074304	34075055	1000	+	.	transcript_id "STRG.27344.1"; gene_id "STRG.27344";
4A	StringTie	exon	34075263	34075408	1000	+	.	transcript_id "STRG.27344.1"; gene_id "STRG.27344";
4A	StringTie	exon	34075686	34075723	1000	+	.	transcript_id "STRG.27344.1"; gene_id "STRG.27344";
4A	StringTie	exon	34076086	34076201	1000	+	.	transcript_id "STRG.27344.1"; gene_id "STRG.27344";
4A	StringTie	exon	34077171	34077270	1000	+	.	transcript_id "STRG.27344.1"; gene_id "STRG.27344";
4A	StringTie	exon	34077348	34077383	1000	+	.	transcript_id "STRG.27344.1"; gene_id "STRG.27344";
4A	StringTie	exon	34077511	34077561	1000	+	.	transcript_id "STRG.27344.1"; gene_id "STRG.27344";
4A	StringTie	exon	34077758	34077884	1000	+	.	transcript_id "STRG.27344.1"; gene_id "STRG.27344";
4A	StringTie	exon	34078245	34078370	1000	+	.	transcript_id "STRG.27344.1"; gene_id "STRG.27344";
4A	StringTie	exon	34078665	34079517	1000	+	.	transcript_id "STRG.27344.1"; gene_id "STRG.27344";
4A	StringTie	transcript	34276416	34281994	1000	-	.	transcript_id "STRG.27349.1"; gene_id "STRG.27349"
4A	StringTie	exon	34276416	34276846	1000	-	.	transcript_id "STRG.27349.1"; gene_id "STRG.27349";
4A	StringTie	exon	34277513	34277689	1000	-	.	transcript_id "STRG.27349.1"; gene_id "STRG.27349";
4A	StringTie	exon	34278013	34278090	1000	-	.	transcript_id "STRG.27349.1"; gene_id "STRG.27349";
4A	StringTie	exon	34278181	34278240	1000	-	.	transcript_id "STRG.27349.1"; gene_id "STRG.27349";
4A	StringTie	exon	34278978	34279063	1000	-	.	transcript_id "STRG.27349.1"; gene_id "STRG.27349";
4A	StringTie	exon	34279312	34279426	1000	-	.	transcript_id "STRG.27349.1"; gene_id "STRG.27349";
4A	StringTie	exon	34279585	34279895	1000	-	.	transcript_id "STRG.27349.1"; gene_id "STRG.27349";
4A	StringTie	exon	34280064	34280668	1000	-	.	transcript_id "STRG.27349.1"; gene_id "STRG.27349";
4A	StringTie	exon	34281446	34281994	1000	-	.	transcript_id "STRG.27349.1"; gene_id "STRG.27349";
4A	StringTie	transcript	34276416	34281994	1000	-	.	transcript_id "STRG.27349.2"; gene_id "STRG.27349"
4A	StringTie	exon	34276416	34276846	1000	-	.	transcript_id "STRG.27349.2"; gene_id "STRG.27349";
4A	StringTie	exon	34277416	34277689	1000	-	.	transcript_id "STRG.27349.2"; gene_id "STRG.27349";
4A	StringTie	exon	34278013	34278090	1000	-	.	transcript_id "STRG.27349.2"; gene_id "STRG.27349";
4A	StringTie	exon	34278181	34278240	1000	-	.	transcript_id "STRG.27349.2"; gene_id "STRG.27349";
4A	StringTie	exon	34278978	34279063	1000	-	.	transcript_id "STRG.27349.2"; gene_id "STRG.27349";
4A	StringTie	exon	34279312	34279426	1000	-	.	transcript_id "STRG.27349.2"; gene_id "STRG.27349";
4A	StringTie	exon	34279585	34279895	1000	-	.	transcript_id "STRG.27349.2"; gene_id "STRG.27349";
4A	StringTie	exon	34280064	34280668	1000	-	.	transcript_id "STRG.27349.2"; gene_id "STRG.27349";
4A	StringTie	exon	34281446	34281994	1000	-	.	transcript_id "STRG.27349.2"; gene_id "STRG.27349";
4A	StringTie	transcript	34292990	34293893	1000	+	.	transcript_id "STRG.27345.1"; gene_id "STRG.27345"
4A	StringTie	exon	34292990	34293893	1000	+	.	transcript_id "STRG.27345.1"; gene_id "STRG.27345";
4A	StringTie	transcript	34562589	34566892	1000	+	.	transcript_id "STRG.27346.1"; gene_id "STRG.27346"
4A	StringTie	exon	34562589	34563126	1000	+	.	transcript_id "STRG.27346.1"; gene_id "STRG.27346";
4A	StringTie	exon	34563700	34566892	1000	+	.	transcript_id "STRG.27346.1"; gene_id "STRG.27346";
4A	StringTie	transcript	34704698	34706519	1000	+	.	transcript_id "STRG.27347.1"; gene_id "STRG.27347"
4A	StringTie	exon	34704698	34705133	1000	+	.	transcript_id "STRG.27347.1"; gene_id "STRG.27347";
4A	StringTie	exon	34705222	34705343	1000	+	.	transcript_id "STRG.27347.1"; gene_id "STRG.27347";
4A	StringTie	exon	34705814	34706519	1000	+	.	transcript_id "STRG.27347.1"; gene_id "STRG.27347";
4A	StringTie	transcript	34810968	34814032	1000	-	.	transcript_id "STRG.27348.1"; gene_id "STRG.27348"
4A	StringTie	exon	34810968	34812086	1000	-	.	transcript_id "STRG.27348.1"; gene_id "STRG.27348";
4A	StringTie	exon	34812817	34813010	1000	-	.	transcript_id "STRG.27348.1"; gene_id "STRG.27348";
4A	StringTie	exon	34813122	34813518	1000	-	.	transcript_id "STRG.27348.1"; gene_id "STRG.27348";
4A	StringTie	exon	34813623	34814032	1000	-	.	transcript_id "STRG.27348.1"; gene_id "STRG.27348";
4A	StringTie	transcript	35195874	35201807	1000	+	.	transcript_id "STRG.27350.1"; gene_id "STRG.27350"
4A	StringTie	exon	35195874	35196170	1000	+	.	transcript_id "STRG.27350.1"; gene_id "STRG.27350";
4A	StringTie	exon	35196261	35196412	1000	+	.	transcript_id "STRG.27350.1"; gene_id "STRG.27350";
4A	StringTie	exon	35197918	35198021	1000	+	.	transcript_id "STRG.27350.1"; gene_id "STRG.27350";
4A	StringTie	exon	35198103	35198163	1000	+	.	transcript_id "STRG.27350.1"; gene_id "STRG.27350";
4A	StringTie	exon	35198240	35198332	1000	+	.	transcript_id "STRG.27350.1"; gene_id "STRG.27350";
4A	StringTie	exon	35198416	35198516	1000	+	.	transcript_id "STRG.27350.1"; gene_id "STRG.27350";
4A	StringTie	exon	35198774	35198882	1000	+	.	transcript_id "STRG.27350.1"; gene_id "STRG.27350";
4A	StringTie	exon	35200204	35200248	1000	+	.	transcript_id "STRG.27350.1"; gene_id "STRG.27350";
4A	StringTie	exon	35200338	35200406	1000	+	.	transcript_id "STRG.27350.1"; gene_id "STRG.27350";
4A	StringTie	exon	35200500	35200591	1000	+	.	transcript_id "STRG.27350.1"; gene_id "STRG.27350";
4A	StringTie	exon	35200671	35200713	1000	+	.	transcript_id "STRG.27350.1"; gene_id "STRG.27350";
4A	StringTie	exon	35201013	35201072	1000	+	.	transcript_id "STRG.27350.1"; gene_id "STRG.27350";
4A	StringTie	exon	35201178	35201237	1000	+	.	transcript_id "STRG.27350.1"; gene_id "STRG.27350";
4A	StringTie	exon	35201461	35201807	1000	+	.	transcript_id "STRG.27350.1"; gene_id "STRG.27350";
4A	StringTie	transcript	35373821	35376494	1000	-	.	transcript_id "STRG.27351.1"; gene_id "STRG.27351"
4A	StringTie	exon	35373821	35376494	1000	-	.	transcript_id "STRG.27351.1"; gene_id "STRG.27351";
4A	StringTie	transcript	35499340	35501379	1000	-	.	transcript_id "STRG.27352.1"; gene_id "STRG.27352"
4A	StringTie	exon	35499340	35501054	1000	-	.	transcript_id "STRG.27352.1"; gene_id "STRG.27352";
4A	StringTie	exon	35501156	35501379	1000	-	.	transcript_id "STRG.27352.1"; gene_id "STRG.27352";
4A	StringTie	transcript	35589423	35591689	1000	-	.	transcript_id "STRG.27353.1"; gene_id "STRG.27353"
4A	StringTie	exon	35589423	35591265	1000	-	.	transcript_id "STRG.27353.1"; gene_id "STRG.27353";
4A	StringTie	exon	35591375	35591689	1000	-	.	transcript_id "STRG.27353.1"; gene_id "STRG.27353";
4A	StringTie	transcript	35634028	35644088	1000	+	.	transcript_id "STRG.27354.1"; gene_id "STRG.27354"
4A	StringTie	exon	35634028	35634292	1000	+	.	transcript_id "STRG.27354.1"; gene_id "STRG.27354";
4A	StringTie	exon	35641193	35641481	1000	+	.	transcript_id "STRG.27354.1"; gene_id "STRG.27354";
4A	StringTie	exon	35641840	35641907	1000	+	.	transcript_id "STRG.27354.1"; gene_id "STRG.27354";
4A	StringTie	exon	35642024	35642252	1000	+	.	transcript_id "STRG.27354.1"; gene_id "STRG.27354";
4A	StringTie	exon	35642383	35642479	1000	+	.	transcript_id "STRG.27354.1"; gene_id "STRG.27354";
4A	StringTie	exon	35643261	35643343	1000	+	.	transcript_id "STRG.27354.1"; gene_id "STRG.27354";
4A	StringTie	exon	35643763	35644088	1000	+	.	transcript_id "STRG.27354.1"; gene_id "STRG.27354";
4A	StringTie	transcript	35634028	35644088	1000	+	.	transcript_id "STRG.27354.2"; gene_id "STRG.27354"
4A	StringTie	exon	35634028	35634292	1000	+	.	transcript_id "STRG.27354.2"; gene_id "STRG.27354";
4A	StringTie	exon	35635204	35635270	1000	+	.	transcript_id "STRG.27354.2"; gene_id "STRG.27354";
4A	StringTie	exon	35641193	35641481	1000	+	.	transcript_id "STRG.27354.2"; gene_id "STRG.27354";
4A	StringTie	exon	35641840	35641907	1000	+	.	transcript_id "STRG.27354.2"; gene_id "STRG.27354";
4A	StringTie	exon	35642024	35642252	1000	+	.	transcript_id "STRG.27354.2"; gene_id "STRG.27354";
4A	StringTie	exon	35642383	35642479	1000	+	.	transcript_id "STRG.27354.2"; gene_id "STRG.27354";
4A	StringTie	exon	35643261	35643343	1000	+	.	transcript_id "STRG.27354.2"; gene_id "STRG.27354";
4A	StringTie	exon	35643763	35644088	1000	+	.	transcript_id "STRG.27354.2"; gene_id "STRG.27354";
4A	StringTie	transcript	35634618	35644088	1000	+	.	transcript_id "STRG.27354.3"; gene_id "STRG.27354"
4A	StringTie	exon	35634618	35634878	1000	+	.	transcript_id "STRG.27354.3"; gene_id "STRG.27354";
4A	StringTie	exon	35635204	35635270	1000	+	.	transcript_id "STRG.27354.3"; gene_id "STRG.27354";
4A	StringTie	exon	35641193	35641481	1000	+	.	transcript_id "STRG.27354.3"; gene_id "STRG.27354";
4A	StringTie	exon	35641840	35641907	1000	+	.	transcript_id "STRG.27354.3"; gene_id "STRG.27354";
4A	StringTie	exon	35642024	35642252	1000	+	.	transcript_id "STRG.27354.3"; gene_id "STRG.27354";
4A	StringTie	exon	35642383	35642479	1000	+	.	transcript_id "STRG.27354.3"; gene_id "STRG.27354";
4A	StringTie	exon	35643261	35643343	1000	+	.	transcript_id "STRG.27354.3"; gene_id "STRG.27354";
4A	StringTie	exon	35643763	35644088	1000	+	.	transcript_id "STRG.27354.3"; gene_id "STRG.27354";
4A	StringTie	transcript	35634618	35644088	1000	+	.	transcript_id "STRG.27354.4"; gene_id "STRG.27354"
4A	StringTie	exon	35634618	35634878	1000	+	.	transcript_id "STRG.27354.4"; gene_id "STRG.27354";
4A	StringTie	exon	35641193	35641481	1000	+	.	transcript_id "STRG.27354.4"; gene_id "STRG.27354";
4A	StringTie	exon	35641840	35641907	1000	+	.	transcript_id "STRG.27354.4"; gene_id "STRG.27354";
4A	StringTie	exon	35642024	35642252	1000	+	.	transcript_id "STRG.27354.4"; gene_id "STRG.27354";
4A	StringTie	exon	35642383	35642479	1000	+	.	transcript_id "STRG.27354.4"; gene_id "STRG.27354";
4A	StringTie	exon	35643261	35643343	1000	+	.	transcript_id "STRG.27354.4"; gene_id "STRG.27354";
4A	StringTie	exon	35643763	35644088	1000	+	.	transcript_id "STRG.27354.4"; gene_id "STRG.27354";
4A	StringTie	transcript	35635350	35644088	1000	+	.	transcript_id "STRG.27354.5"; gene_id "STRG.27354"
4A	StringTie	exon	35635350	35635419	1000	+	.	transcript_id "STRG.27354.5"; gene_id "STRG.27354";
4A	StringTie	exon	35641193	35641481	1000	+	.	transcript_id "STRG.27354.5"; gene_id "STRG.27354";
4A	StringTie	exon	35641840	35641907	1000	+	.	transcript_id "STRG.27354.5"; gene_id "STRG.27354";
4A	StringTie	exon	35642024	35642252	1000	+	.	transcript_id "STRG.27354.5"; gene_id "STRG.27354";
4A	StringTie	exon	35642383	35642479	1000	+	.	transcript_id "STRG.27354.5"; gene_id "STRG.27354";
4A	StringTie	exon	35643261	35643343	1000	+	.	transcript_id "STRG.27354.5"; gene_id "STRG.27354";
4A	StringTie	exon	35643763	35644088	1000	+	.	transcript_id "STRG.27354.5"; gene_id "STRG.27354";
4A	StringTie	transcript	35635350	35644088	1000	+	.	transcript_id "STRG.27354.6"; gene_id "STRG.27354"
4A	StringTie	exon	35635350	35635384	1000	+	.	transcript_id "STRG.27354.6"; gene_id "STRG.27354";
4A	StringTie	exon	35641193	35641481	1000	+	.	transcript_id "STRG.27354.6"; gene_id "STRG.27354";
4A	StringTie	exon	35641840	35641907	1000	+	.	transcript_id "STRG.27354.6"; gene_id "STRG.27354";
4A	StringTie	exon	35642024	35642252	1000	+	.	transcript_id "STRG.27354.6"; gene_id "STRG.27354";
4A	StringTie	exon	35642383	35642479	1000	+	.	transcript_id "STRG.27354.6"; gene_id "STRG.27354";
4A	StringTie	exon	35643261	35643343	1000	+	.	transcript_id "STRG.27354.6"; gene_id "STRG.27354";
4A	StringTie	exon	35643763	35644088	1000	+	.	transcript_id "STRG.27354.6"; gene_id "STRG.27354";
4A	StringTie	transcript	35638419	35640706	1000	-	.	transcript_id "STRG.27355.1"; gene_id "STRG.27355"
4A	StringTie	exon	35638419	35638913	1000	-	.	transcript_id "STRG.27355.1"; gene_id "STRG.27355";
4A	StringTie	exon	35639195	35640706	1000	-	.	transcript_id "STRG.27355.1"; gene_id "STRG.27355";
4A	StringTie	transcript	35644683	35650923	1000	+	.	transcript_id "STRG.27356.1"; gene_id "STRG.27356"
4A	StringTie	exon	35644683	35645057	1000	+	.	transcript_id "STRG.27356.1"; gene_id "STRG.27356";
4A	StringTie	exon	35645425	35645850	1000	+	.	transcript_id "STRG.27356.1"; gene_id "STRG.27356";
4A	StringTie	exon	35649674	35649832	1000	+	.	transcript_id "STRG.27356.1"; gene_id "STRG.27356";
4A	StringTie	exon	35649913	35650923	1000	+	.	transcript_id "STRG.27356.1"; gene_id "STRG.27356";
4A	StringTie	transcript	35644683	35653814	1000	+	.	transcript_id "STRG.27356.2"; gene_id "STRG.27356"
4A	StringTie	exon	35644683	35645057	1000	+	.	transcript_id "STRG.27356.2"; gene_id "STRG.27356";
4A	StringTie	exon	35645425	35645850	1000	+	.	transcript_id "STRG.27356.2"; gene_id "STRG.27356";
4A	StringTie	exon	35649674	35649832	1000	+	.	transcript_id "STRG.27356.2"; gene_id "STRG.27356";
4A	StringTie	exon	35649913	35651498	1000	+	.	transcript_id "STRG.27356.2"; gene_id "STRG.27356";
4A	StringTie	exon	35651681	35651737	1000	+	.	transcript_id "STRG.27356.2"; gene_id "STRG.27356";
4A	StringTie	exon	35652846	35653814	1000	+	.	transcript_id "STRG.27356.2"; gene_id "STRG.27356";
4A	StringTie	transcript	35644683	35654435	1000	+	.	transcript_id "STRG.27356.3"; gene_id "STRG.27356"
4A	StringTie	exon	35644683	35645057	1000	+	.	transcript_id "STRG.27356.3"; gene_id "STRG.27356";
4A	StringTie	exon	35645425	35645850	1000	+	.	transcript_id "STRG.27356.3"; gene_id "STRG.27356";
4A	StringTie	exon	35649674	35649832	1000	+	.	transcript_id "STRG.27356.3"; gene_id "STRG.27356";
4A	StringTie	exon	35649913	35651498	1000	+	.	transcript_id "STRG.27356.3"; gene_id "STRG.27356";
4A	StringTie	exon	35651681	35651737	1000	+	.	transcript_id "STRG.27356.3"; gene_id "STRG.27356";
4A	StringTie	exon	35653932	35654435	1000	+	.	transcript_id "STRG.27356.3"; gene_id "STRG.27356";
4A	StringTie	transcript	35901103	35902830	1000	+	.	transcript_id "STRG.27357.1"; gene_id "STRG.27357"
4A	StringTie	exon	35901103	35902830	1000	+	.	transcript_id "STRG.27357.1"; gene_id "STRG.27357";
4A	StringTie	transcript	36371287	36377719	1000	-	.	transcript_id "STRG.27358.1"; gene_id "STRG.27358"
4A	StringTie	exon	36371287	36371886	1000	-	.	transcript_id "STRG.27358.1"; gene_id "STRG.27358";
4A	StringTie	exon	36371991	36372067	1000	-	.	transcript_id "STRG.27358.1"; gene_id "STRG.27358";
4A	StringTie	exon	36372160	36372245	1000	-	.	transcript_id "STRG.27358.1"; gene_id "STRG.27358";
4A	StringTie	exon	36372331	36372521	1000	-	.	transcript_id "STRG.27358.1"; gene_id "STRG.27358";
4A	StringTie	exon	36372611	36372897	1000	-	.	transcript_id "STRG.27358.1"; gene_id "STRG.27358";
4A	StringTie	exon	36372977	36373103	1000	-	.	transcript_id "STRG.27358.1"; gene_id "STRG.27358";
4A	StringTie	exon	36373201	36373317	1000	-	.	transcript_id "STRG.27358.1"; gene_id "STRG.27358";
4A	StringTie	exon	36373421	36373534	1000	-	.	transcript_id "STRG.27358.1"; gene_id "STRG.27358";
4A	StringTie	exon	36373622	36373687	1000	-	.	transcript_id "STRG.27358.1"; gene_id "STRG.27358";
4A	StringTie	exon	36373779	36373953	1000	-	.	transcript_id "STRG.27358.1"; gene_id "STRG.27358";
4A	StringTie	exon	36374075	36374282	1000	-	.	transcript_id "STRG.27358.1"; gene_id "STRG.27358";
4A	StringTie	exon	36374407	36374455	1000	-	.	transcript_id "STRG.27358.1"; gene_id "STRG.27358";
4A	StringTie	exon	36374566	36374964	1000	-	.	transcript_id "STRG.27358.1"; gene_id "STRG.27358";
4A	StringTie	exon	36377572	36377719	1000	-	.	transcript_id "STRG.27358.1"; gene_id "STRG.27358";
4A	StringTie	transcript	36402573	36407842	1000	+	.	transcript_id "STRG.27359.1"; gene_id "STRG.27359"
4A	StringTie	exon	36402573	36403229	1000	+	.	transcript_id "STRG.27359.1"; gene_id "STRG.27359";
4A	StringTie	exon	36403437	36403485	1000	+	.	transcript_id "STRG.27359.1"; gene_id "STRG.27359";
4A	StringTie	exon	36403636	36403843	1000	+	.	transcript_id "STRG.27359.1"; gene_id "STRG.27359";
4A	StringTie	exon	36403932	36404106	1000	+	.	transcript_id "STRG.27359.1"; gene_id "STRG.27359";
4A	StringTie	exon	36405530	36405595	1000	+	.	transcript_id "STRG.27359.1"; gene_id "STRG.27359";
4A	StringTie	exon	36405693	36405923	1000	+	.	transcript_id "STRG.27359.1"; gene_id "STRG.27359";
4A	StringTie	exon	36406003	36406129	1000	+	.	transcript_id "STRG.27359.1"; gene_id "STRG.27359";
4A	StringTie	exon	36406209	36406495	1000	+	.	transcript_id "STRG.27359.1"; gene_id "STRG.27359";
4A	StringTie	exon	36406617	36406810	1000	+	.	transcript_id "STRG.27359.1"; gene_id "STRG.27359";
4A	StringTie	exon	36406899	36406984	1000	+	.	transcript_id "STRG.27359.1"; gene_id "STRG.27359";
4A	StringTie	exon	36407080	36407156	1000	+	.	transcript_id "STRG.27359.1"; gene_id "STRG.27359";
4A	StringTie	exon	36407269	36407842	1000	+	.	transcript_id "STRG.27359.1"; gene_id "STRG.27359";
4A	StringTie	transcript	36409956	36419867	1000	-	.	transcript_id "STRG.27361.1"; gene_id "STRG.27361"
4A	StringTie	exon	36409956	36410589	1000	-	.	transcript_id "STRG.27361.1"; gene_id "STRG.27361";
4A	StringTie	exon	36410672	36410734	1000	-	.	transcript_id "STRG.27361.1"; gene_id "STRG.27361";
4A	StringTie	exon	36410911	36411036	1000	-	.	transcript_id "STRG.27361.1"; gene_id "STRG.27361";
4A	StringTie	exon	36411126	36411254	1000	-	.	transcript_id "STRG.27361.1"; gene_id "STRG.27361";
4A	StringTie	exon	36411624	36411771	1000	-	.	transcript_id "STRG.27361.1"; gene_id "STRG.27361";
4A	StringTie	exon	36411872	36411941	1000	-	.	transcript_id "STRG.27361.1"; gene_id "STRG.27361";
4A	StringTie	exon	36412175	36412283	1000	-	.	transcript_id "STRG.27361.1"; gene_id "STRG.27361";
4A	StringTie	exon	36412375	36412554	1000	-	.	transcript_id "STRG.27361.1"; gene_id "STRG.27361";
4A	StringTie	exon	36412804	36412888	1000	-	.	transcript_id "STRG.27361.1"; gene_id "STRG.27361";
4A	StringTie	exon	36414834	36414871	1000	-	.	transcript_id "STRG.27361.1"; gene_id "STRG.27361";
4A	StringTie	exon	36414983	36415159	1000	-	.	transcript_id "STRG.27361.1"; gene_id "STRG.27361";
4A	StringTie	exon	36416138	36416190	1000	-	.	transcript_id "STRG.27361.1"; gene_id "STRG.27361";
4A	StringTie	exon	36416281	36416380	1000	-	.	transcript_id "STRG.27361.1"; gene_id "STRG.27361";
4A	StringTie	exon	36416476	36416563	1000	-	.	transcript_id "STRG.27361.1"; gene_id "STRG.27361";
4A	StringTie	exon	36416648	36416771	1000	-	.	transcript_id "STRG.27361.1"; gene_id "STRG.27361";
4A	StringTie	exon	36416879	36416973	1000	-	.	transcript_id "STRG.27361.1"; gene_id "STRG.27361";
4A	StringTie	exon	36417050	36417186	1000	-	.	transcript_id "STRG.27361.1"; gene_id "STRG.27361";
4A	StringTie	exon	36417956	36418054	1000	-	.	transcript_id "STRG.27361.1"; gene_id "STRG.27361";
4A	StringTie	exon	36418138	36418231	1000	-	.	transcript_id "STRG.27361.1"; gene_id "STRG.27361";
4A	StringTie	exon	36418313	36418446	1000	-	.	transcript_id "STRG.27361.1"; gene_id "STRG.27361";
4A	StringTie	exon	36418536	36418646	1000	-	.	transcript_id "STRG.27361.1"; gene_id "STRG.27361";
4A	StringTie	exon	36418745	36418918	1000	-	.	transcript_id "STRG.27361.1"; gene_id "STRG.27361";
4A	StringTie	exon	36419061	36419183	1000	-	.	transcript_id "STRG.27361.1"; gene_id "STRG.27361";
4A	StringTie	exon	36419285	36419867	1000	-	.	transcript_id "STRG.27361.1"; gene_id "STRG.27361";
4A	StringTie	transcript	36419991	36423811	1000	+	.	transcript_id "STRG.27362.1"; gene_id "STRG.27362"
4A	StringTie	exon	36419991	36420190	1000	+	.	transcript_id "STRG.27362.1"; gene_id "STRG.27362";
4A	StringTie	exon	36420456	36420493	1000	+	.	transcript_id "STRG.27362.1"; gene_id "STRG.27362";
4A	StringTie	exon	36420864	36420913	1000	+	.	transcript_id "STRG.27362.1"; gene_id "STRG.27362";
4A	StringTie	exon	36420989	36421054	1000	+	.	transcript_id "STRG.27362.1"; gene_id "STRG.27362";
4A	StringTie	exon	36421285	36421325	1000	+	.	transcript_id "STRG.27362.1"; gene_id "STRG.27362";
4A	StringTie	exon	36421576	36421712	1000	+	.	transcript_id "STRG.27362.1"; gene_id "STRG.27362";
4A	StringTie	exon	36422085	36422175	1000	+	.	transcript_id "STRG.27362.1"; gene_id "STRG.27362";
4A	StringTie	exon	36422631	36422702	1000	+	.	transcript_id "STRG.27362.1"; gene_id "STRG.27362";
4A	StringTie	exon	36423122	36423228	1000	+	.	transcript_id "STRG.27362.1"; gene_id "STRG.27362";
4A	StringTie	exon	36423351	36423811	1000	+	.	transcript_id "STRG.27362.1"; gene_id "STRG.27362";
4A	StringTie	transcript	36423699	36425290	1000	-	.	transcript_id "STRG.27363.1"; gene_id "STRG.27363"
4A	StringTie	exon	36423699	36424886	1000	-	.	transcript_id "STRG.27363.1"; gene_id "STRG.27363";
4A	StringTie	exon	36424982	36425086	1000	-	.	transcript_id "STRG.27363.1"; gene_id "STRG.27363";
4A	StringTie	exon	36425228	36425290	1000	-	.	transcript_id "STRG.27363.1"; gene_id "STRG.27363";
4A	StringTie	transcript	36645318	36647969	1000	-	.	transcript_id "STRG.27360.1"; gene_id "STRG.27360"
4A	StringTie	exon	36645318	36646119	1000	-	.	transcript_id "STRG.27360.1"; gene_id "STRG.27360";
4A	StringTie	exon	36646940	36647969	1000	-	.	transcript_id "STRG.27360.1"; gene_id "STRG.27360";
4A	StringTie	transcript	36828604	36831413	1000	-	.	transcript_id "STRG.27364.1"; gene_id "STRG.27364"
4A	StringTie	exon	36828604	36829213	1000	-	.	transcript_id "STRG.27364.1"; gene_id "STRG.27364";
4A	StringTie	exon	36830392	36830445	1000	-	.	transcript_id "STRG.27364.1"; gene_id "STRG.27364";
4A	StringTie	exon	36830531	36830603	1000	-	.	transcript_id "STRG.27364.1"; gene_id "STRG.27364";
4A	StringTie	exon	36830696	36830760	1000	-	.	transcript_id "STRG.27364.1"; gene_id "STRG.27364";
4A	StringTie	exon	36831185	36831413	1000	-	.	transcript_id "STRG.27364.1"; gene_id "STRG.27364";
4A	StringTie	transcript	36831897	36835333	1000	-	.	transcript_id "STRG.27365.1"; gene_id "STRG.27365"
4A	StringTie	exon	36831897	36832454	1000	-	.	transcript_id "STRG.27365.1"; gene_id "STRG.27365";
4A	StringTie	exon	36832757	36832795	1000	-	.	transcript_id "STRG.27365.1"; gene_id "STRG.27365";
4A	StringTie	exon	36832872	36833004	1000	-	.	transcript_id "STRG.27365.1"; gene_id "STRG.27365";
4A	StringTie	exon	36833650	36833737	1000	-	.	transcript_id "STRG.27365.1"; gene_id "STRG.27365";
4A	StringTie	exon	36834770	36834841	1000	-	.	transcript_id "STRG.27365.1"; gene_id "STRG.27365";
4A	StringTie	exon	36834957	36835333	1000	-	.	transcript_id "STRG.27365.1"; gene_id "STRG.27365";
4A	StringTie	transcript	36831897	36835333	1000	-	.	transcript_id "STRG.27365.2"; gene_id "STRG.27365"
4A	StringTie	exon	36831897	36832221	1000	-	.	transcript_id "STRG.27365.2"; gene_id "STRG.27365";
4A	StringTie	exon	36832295	36832454	1000	-	.	transcript_id "STRG.27365.2"; gene_id "STRG.27365";
4A	StringTie	exon	36832757	36832795	1000	-	.	transcript_id "STRG.27365.2"; gene_id "STRG.27365";
4A	StringTie	exon	36832872	36833004	1000	-	.	transcript_id "STRG.27365.2"; gene_id "STRG.27365";
4A	StringTie	exon	36833650	36833737	1000	-	.	transcript_id "STRG.27365.2"; gene_id "STRG.27365";
4A	StringTie	exon	36834770	36834841	1000	-	.	transcript_id "STRG.27365.2"; gene_id "STRG.27365";
4A	StringTie	exon	36834957	36835333	1000	-	.	transcript_id "STRG.27365.2"; gene_id "STRG.27365";
4A	StringTie	transcript	36831897	36835333	1000	-	.	transcript_id "STRG.27365.3"; gene_id "STRG.27365"
4A	StringTie	exon	36831897	36832221	1000	-	.	transcript_id "STRG.27365.3"; gene_id "STRG.27365";
4A	StringTie	exon	36832352	36832454	1000	-	.	transcript_id "STRG.27365.3"; gene_id "STRG.27365";
4A	StringTie	exon	36832757	36832795	1000	-	.	transcript_id "STRG.27365.3"; gene_id "STRG.27365";
4A	StringTie	exon	36832872	36833004	1000	-	.	transcript_id "STRG.27365.3"; gene_id "STRG.27365";
4A	StringTie	exon	36833650	36833737	1000	-	.	transcript_id "STRG.27365.3"; gene_id "STRG.27365";
4A	StringTie	exon	36834770	36834841	1000	-	.	transcript_id "STRG.27365.3"; gene_id "STRG.27365";
4A	StringTie	exon	36834957	36835333	1000	-	.	transcript_id "STRG.27365.3"; gene_id "STRG.27365";
4A	StringTie	transcript	37067562	37071460	1000	+	.	transcript_id "STRG.27366.1"; gene_id "STRG.27366"
4A	StringTie	exon	37067562	37067676	1000	+	.	transcript_id "STRG.27366.1"; gene_id "STRG.27366";
4A	StringTie	exon	37067757	37067786	1000	+	.	transcript_id "STRG.27366.1"; gene_id "STRG.27366";
4A	StringTie	exon	37067879	37068050	1000	+	.	transcript_id "STRG.27366.1"; gene_id "STRG.27366";
4A	StringTie	exon	37069502	37069589	1000	+	.	transcript_id "STRG.27366.1"; gene_id "STRG.27366";
4A	StringTie	exon	37069894	37071460	1000	+	.	transcript_id "STRG.27366.1"; gene_id "STRG.27366";
4A	StringTie	transcript	37067562	37071460	1000	+	.	transcript_id "STRG.27366.2"; gene_id "STRG.27366"
4A	StringTie	exon	37067562	37067676	1000	+	.	transcript_id "STRG.27366.2"; gene_id "STRG.27366";
4A	StringTie	exon	37067757	37068050	1000	+	.	transcript_id "STRG.27366.2"; gene_id "STRG.27366";
4A	StringTie	exon	37069502	37069589	1000	+	.	transcript_id "STRG.27366.2"; gene_id "STRG.27366";
4A	StringTie	exon	37069894	37071460	1000	+	.	transcript_id "STRG.27366.2"; gene_id "STRG.27366";
4A	StringTie	transcript	37068680	37071460	1000	+	.	transcript_id "STRG.27366.3"; gene_id "STRG.27366"
4A	StringTie	exon	37068680	37068911	1000	+	.	transcript_id "STRG.27366.3"; gene_id "STRG.27366";
4A	StringTie	exon	37069502	37069589	1000	+	.	transcript_id "STRG.27366.3"; gene_id "STRG.27366";
4A	StringTie	exon	37069894	37071460	1000	+	.	transcript_id "STRG.27366.3"; gene_id "STRG.27366";
4A	StringTie	transcript	37068680	37071460	1000	+	.	transcript_id "STRG.27366.4"; gene_id "STRG.27366"
4A	StringTie	exon	37068680	37068911	1000	+	.	transcript_id "STRG.27366.4"; gene_id "STRG.27366";
4A	StringTie	exon	37069894	37071460	1000	+	.	transcript_id "STRG.27366.4"; gene_id "STRG.27366";
4A	StringTie	transcript	37071595	37075458	1000	-	.	transcript_id "STRG.27367.1"; gene_id "STRG.27367"
4A	StringTie	exon	37071595	37072381	1000	-	.	transcript_id "STRG.27367.1"; gene_id "STRG.27367";
4A	StringTie	exon	37072461	37072700	1000	-	.	transcript_id "STRG.27367.1"; gene_id "STRG.27367";
4A	StringTie	exon	37072933	37073043	1000	-	.	transcript_id "STRG.27367.1"; gene_id "STRG.27367";
4A	StringTie	exon	37073133	37073187	1000	-	.	transcript_id "STRG.27367.1"; gene_id "STRG.27367";
4A	StringTie	exon	37073285	37073421	1000	-	.	transcript_id "STRG.27367.1"; gene_id "STRG.27367";
4A	StringTie	exon	37073499	37073636	1000	-	.	transcript_id "STRG.27367.1"; gene_id "STRG.27367";
4A	StringTie	exon	37075005	37075195	1000	-	.	transcript_id "STRG.27367.1"; gene_id "STRG.27367";
4A	StringTie	exon	37075286	37075458	1000	-	.	transcript_id "STRG.27367.1"; gene_id "STRG.27367";
4A	StringTie	transcript	37082973	37085200	1000	+	.	transcript_id "STRG.27368.1"; gene_id "STRG.27368"
4A	StringTie	exon	37082973	37083109	1000	+	.	transcript_id "STRG.27368.1"; gene_id "STRG.27368";
4A	StringTie	exon	37083230	37083335	1000	+	.	transcript_id "STRG.27368.1"; gene_id "STRG.27368";
4A	StringTie	exon	37083982	37084119	1000	+	.	transcript_id "STRG.27368.1"; gene_id "STRG.27368";
4A	StringTie	exon	37084201	37084386	1000	+	.	transcript_id "STRG.27368.1"; gene_id "STRG.27368";
4A	StringTie	exon	37084490	37084690	1000	+	.	transcript_id "STRG.27368.1"; gene_id "STRG.27368";
4A	StringTie	exon	37084814	37085200	1000	+	.	transcript_id "STRG.27368.1"; gene_id "STRG.27368";
4A	StringTie	transcript	37086120	37092202	1000	-	.	transcript_id "STRG.27369.1"; gene_id "STRG.27369"
4A	StringTie	exon	37086120	37086771	1000	-	.	transcript_id "STRG.27369.1"; gene_id "STRG.27369";
4A	StringTie	exon	37087622	37087769	1000	-	.	transcript_id "STRG.27369.1"; gene_id "STRG.27369";
4A	StringTie	exon	37087853	37089069	1000	-	.	transcript_id "STRG.27369.1"; gene_id "STRG.27369";
4A	StringTie	exon	37089361	37089637	1000	-	.	transcript_id "STRG.27369.1"; gene_id "STRG.27369";
4A	StringTie	exon	37089721	37090023	1000	-	.	transcript_id "STRG.27369.1"; gene_id "STRG.27369";
4A	StringTie	exon	37091934	37092202	1000	-	.	transcript_id "STRG.27369.1"; gene_id "STRG.27369";
4A	StringTie	transcript	37098888	37103264	1000	-	.	transcript_id "STRG.27370.1"; gene_id "STRG.27370"
4A	StringTie	exon	37098888	37099333	1000	-	.	transcript_id "STRG.27370.1"; gene_id "STRG.27370";
4A	StringTie	exon	37100556	37100839	1000	-	.	transcript_id "STRG.27370.1"; gene_id "STRG.27370";
4A	StringTie	exon	37101340	37101517	1000	-	.	transcript_id "STRG.27370.1"; gene_id "STRG.27370";
4A	StringTie	exon	37102452	37102696	1000	-	.	transcript_id "STRG.27370.1"; gene_id "STRG.27370";
4A	StringTie	exon	37102793	37102896	1000	-	.	transcript_id "STRG.27370.1"; gene_id "STRG.27370";
4A	StringTie	exon	37103002	37103264	1000	-	.	transcript_id "STRG.27370.1"; gene_id "STRG.27370";
4A	StringTie	transcript	37103734	37108275	1000	-	.	transcript_id "STRG.27371.1"; gene_id "STRG.27371"
4A	StringTie	exon	37103734	37104146	1000	-	.	transcript_id "STRG.27371.1"; gene_id "STRG.27371";
4A	StringTie	exon	37104233	37104394	1000	-	.	transcript_id "STRG.27371.1"; gene_id "STRG.27371";
4A	StringTie	exon	37106343	37106497	1000	-	.	transcript_id "STRG.27371.1"; gene_id "STRG.27371";
4A	StringTie	exon	37106573	37106654	1000	-	.	transcript_id "STRG.27371.1"; gene_id "STRG.27371";
4A	StringTie	exon	37107983	37108275	1000	-	.	transcript_id "STRG.27371.1"; gene_id "STRG.27371";
4A	StringTie	transcript	37321179	37325555	1000	+	.	transcript_id "STRG.27372.1"; gene_id "STRG.27372"
4A	StringTie	exon	37321179	37321340	1000	+	.	transcript_id "STRG.27372.1"; gene_id "STRG.27372";
4A	StringTie	exon	37321926	37322532	1000	+	.	transcript_id "STRG.27372.1"; gene_id "STRG.27372";
4A	StringTie	exon	37324306	37325555	1000	+	.	transcript_id "STRG.27372.1"; gene_id "STRG.27372";
4A	StringTie	transcript	37321179	37325555	1000	+	.	transcript_id "STRG.27372.2"; gene_id "STRG.27372"
4A	StringTie	exon	37321179	37321340	1000	+	.	transcript_id "STRG.27372.2"; gene_id "STRG.27372";
4A	StringTie	exon	37321411	37321502	1000	+	.	transcript_id "STRG.27372.2"; gene_id "STRG.27372";
4A	StringTie	exon	37321926	37322532	1000	+	.	transcript_id "STRG.27372.2"; gene_id "STRG.27372";
4A	StringTie	exon	37324306	37325555	1000	+	.	transcript_id "STRG.27372.2"; gene_id "STRG.27372";
4A	StringTie	transcript	37321179	37325555	1000	+	.	transcript_id "STRG.27372.3"; gene_id "STRG.27372"
4A	StringTie	exon	37321179	37321340	1000	+	.	transcript_id "STRG.27372.3"; gene_id "STRG.27372";
4A	StringTie	exon	37324306	37325555	1000	+	.	transcript_id "STRG.27372.3"; gene_id "STRG.27372";
4A	StringTie	transcript	37339384	37341622	1000	+	.	transcript_id "STRG.27373.1"; gene_id "STRG.27373"
4A	StringTie	exon	37339384	37339686	1000	+	.	transcript_id "STRG.27373.1"; gene_id "STRG.27373";
4A	StringTie	exon	37340322	37340547	1000	+	.	transcript_id "STRG.27373.1"; gene_id "STRG.27373";
4A	StringTie	exon	37340780	37340864	1000	+	.	transcript_id "STRG.27373.1"; gene_id "STRG.27373";
4A	StringTie	exon	37340958	37341622	1000	+	.	transcript_id "STRG.27373.1"; gene_id "STRG.27373";
4A	StringTie	transcript	37342122	37345865	1000	-	.	transcript_id "STRG.27374.1"; gene_id "STRG.27374"
4A	StringTie	exon	37342122	37342630	1000	-	.	transcript_id "STRG.27374.1"; gene_id "STRG.27374";
4A	StringTie	exon	37342726	37342833	1000	-	.	transcript_id "STRG.27374.1"; gene_id "STRG.27374";
4A	StringTie	exon	37343101	37343389	1000	-	.	transcript_id "STRG.27374.1"; gene_id "STRG.27374";
4A	StringTie	exon	37343514	37343770	1000	-	.	transcript_id "STRG.27374.1"; gene_id "STRG.27374";
4A	StringTie	exon	37343869	37344230	1000	-	.	transcript_id "STRG.27374.1"; gene_id "STRG.27374";
4A	StringTie	exon	37344341	37344416	1000	-	.	transcript_id "STRG.27374.1"; gene_id "STRG.27374";
4A	StringTie	exon	37344508	37344597	1000	-	.	transcript_id "STRG.27374.1"; gene_id "STRG.27374";
4A	StringTie	exon	37344694	37344785	1000	-	.	transcript_id "STRG.27374.1"; gene_id "STRG.27374";
4A	StringTie	exon	37344918	37345021	1000	-	.	transcript_id "STRG.27374.1"; gene_id "STRG.27374";
4A	StringTie	exon	37345110	37345172	1000	-	.	transcript_id "STRG.27374.1"; gene_id "STRG.27374";
4A	StringTie	exon	37345620	37345865	1000	-	.	transcript_id "STRG.27374.1"; gene_id "STRG.27374";
4A	StringTie	transcript	37345913	37348696	1000	+	.	transcript_id "STRG.27375.1"; gene_id "STRG.27375"
4A	StringTie	exon	37345913	37346301	1000	+	.	transcript_id "STRG.27375.1"; gene_id "STRG.27375";
4A	StringTie	exon	37347551	37347695	1000	+	.	transcript_id "STRG.27375.1"; gene_id "STRG.27375";
4A	StringTie	exon	37347786	37347856	1000	+	.	transcript_id "STRG.27375.1"; gene_id "STRG.27375";
4A	StringTie	exon	37347946	37348149	1000	+	.	transcript_id "STRG.27375.1"; gene_id "STRG.27375";
4A	StringTie	exon	37348283	37348696	1000	+	.	transcript_id "STRG.27375.1"; gene_id "STRG.27375";
4A	StringTie	transcript	37872081	37875311	1000	-	.	transcript_id "STRG.27376.1"; gene_id "STRG.27376"
4A	StringTie	exon	37872081	37872713	1000	-	.	transcript_id "STRG.27376.1"; gene_id "STRG.27376";
4A	StringTie	exon	37872845	37873136	1000	-	.	transcript_id "STRG.27376.1"; gene_id "STRG.27376";
4A	StringTie	exon	37873225	37873400	1000	-	.	transcript_id "STRG.27376.1"; gene_id "STRG.27376";
4A	StringTie	exon	37873964	37874185	1000	-	.	transcript_id "STRG.27376.1"; gene_id "STRG.27376";
4A	StringTie	exon	37874710	37875311	1000	-	.	transcript_id "STRG.27376.1"; gene_id "STRG.27376";
4A	StringTie	transcript	37875005	37882690	1000	+	.	transcript_id "STRG.27377.1"; gene_id "STRG.27377"
4A	StringTie	exon	37875005	37875291	1000	+	.	transcript_id "STRG.27377.1"; gene_id "STRG.27377";
4A	StringTie	exon	37875389	37875481	1000	+	.	transcript_id "STRG.27377.1"; gene_id "STRG.27377";
4A	StringTie	exon	37875752	37875927	1000	+	.	transcript_id "STRG.27377.1"; gene_id "STRG.27377";
4A	StringTie	exon	37876017	37876063	1000	+	.	transcript_id "STRG.27377.1"; gene_id "STRG.27377";
4A	StringTie	exon	37876610	37876679	1000	+	.	transcript_id "STRG.27377.1"; gene_id "STRG.27377";
4A	StringTie	exon	37876990	37877216	1000	+	.	transcript_id "STRG.27377.1"; gene_id "STRG.27377";
4A	StringTie	exon	37877314	37877403	1000	+	.	transcript_id "STRG.27377.1"; gene_id "STRG.27377";
4A	StringTie	exon	37877517	37877592	1000	+	.	transcript_id "STRG.27377.1"; gene_id "STRG.27377";
4A	StringTie	exon	37877724	37877977	1000	+	.	transcript_id "STRG.27377.1"; gene_id "STRG.27377";
4A	StringTie	exon	37882349	37882690	1000	+	.	transcript_id "STRG.27377.1"; gene_id "STRG.27377";
4A	StringTie	transcript	37882889	37887446	1000	-	.	transcript_id "STRG.27378.1"; gene_id "STRG.27378"
4A	StringTie	exon	37882889	37884345	1000	-	.	transcript_id "STRG.27378.1"; gene_id "STRG.27378";
4A	StringTie	exon	37884444	37884607	1000	-	.	transcript_id "STRG.27378.1"; gene_id "STRG.27378";
4A	StringTie	exon	37884704	37884926	1000	-	.	transcript_id "STRG.27378.1"; gene_id "STRG.27378";
4A	StringTie	exon	37887053	37887102	1000	-	.	transcript_id "STRG.27378.1"; gene_id "STRG.27378";
4A	StringTie	exon	37887216	37887446	1000	-	.	transcript_id "STRG.27378.1"; gene_id "STRG.27378";
4A	StringTie	transcript	37902535	37907677	1000	-	.	transcript_id "STRG.27379.1"; gene_id "STRG.27379"
4A	StringTie	exon	37902535	37903112	1000	-	.	transcript_id "STRG.27379.1"; gene_id "STRG.27379";
4A	StringTie	exon	37904554	37904600	1000	-	.	transcript_id "STRG.27379.1"; gene_id "STRG.27379";
4A	StringTie	exon	37904741	37904825	1000	-	.	transcript_id "STRG.27379.1"; gene_id "STRG.27379";
4A	StringTie	exon	37904895	37905013	1000	-	.	transcript_id "STRG.27379.1"; gene_id "STRG.27379";
4A	StringTie	exon	37905083	37905232	1000	-	.	transcript_id "STRG.27379.1"; gene_id "STRG.27379";
4A	StringTie	exon	37906250	37906390	1000	-	.	transcript_id "STRG.27379.1"; gene_id "STRG.27379";
4A	StringTie	exon	37907184	37907677	1000	-	.	transcript_id "STRG.27379.1"; gene_id "STRG.27379";
4A	StringTie	transcript	37902535	37907677	1000	-	.	transcript_id "STRG.27379.2"; gene_id "STRG.27379"
4A	StringTie	exon	37902535	37903112	1000	-	.	transcript_id "STRG.27379.2"; gene_id "STRG.27379";
4A	StringTie	exon	37904554	37904600	1000	-	.	transcript_id "STRG.27379.2"; gene_id "STRG.27379";
4A	StringTie	exon	37904741	37904825	1000	-	.	transcript_id "STRG.27379.2"; gene_id "STRG.27379";
4A	StringTie	exon	37904895	37905013	1000	-	.	transcript_id "STRG.27379.2"; gene_id "STRG.27379";
4A	StringTie	exon	37905083	37905232	1000	-	.	transcript_id "STRG.27379.2"; gene_id "STRG.27379";
4A	StringTie	exon	37906250	37906390	1000	-	.	transcript_id "STRG.27379.2"; gene_id "STRG.27379";
4A	StringTie	exon	37907361	37907677	1000	-	.	transcript_id "STRG.27379.2"; gene_id "STRG.27379";
4A	StringTie	transcript	37902535	37907677	1000	-	.	transcript_id "STRG.27379.3"; gene_id "STRG.27379"
4A	StringTie	exon	37902535	37903112	1000	-	.	transcript_id "STRG.27379.3"; gene_id "STRG.27379";
4A	StringTie	exon	37904386	37904600	1000	-	.	transcript_id "STRG.27379.3"; gene_id "STRG.27379";
4A	StringTie	exon	37904741	37904825	1000	-	.	transcript_id "STRG.27379.3"; gene_id "STRG.27379";
4A	StringTie	exon	37904895	37905013	1000	-	.	transcript_id "STRG.27379.3"; gene_id "STRG.27379";
4A	StringTie	exon	37905083	37905232	1000	-	.	transcript_id "STRG.27379.3"; gene_id "STRG.27379";
4A	StringTie	exon	37906250	37906390	1000	-	.	transcript_id "STRG.27379.3"; gene_id "STRG.27379";
4A	StringTie	exon	37907184	37907677	1000	-	.	transcript_id "STRG.27379.3"; gene_id "STRG.27379";
4A	StringTie	transcript	37902535	37907677	1000	-	.	transcript_id "STRG.27379.4"; gene_id "STRG.27379"
4A	StringTie	exon	37902535	37903112	1000	-	.	transcript_id "STRG.27379.4"; gene_id "STRG.27379";
4A	StringTie	exon	37904386	37904427	1000	-	.	transcript_id "STRG.27379.4"; gene_id "STRG.27379";
4A	StringTie	exon	37904554	37904600	1000	-	.	transcript_id "STRG.27379.4"; gene_id "STRG.27379";
4A	StringTie	exon	37904741	37904825	1000	-	.	transcript_id "STRG.27379.4"; gene_id "STRG.27379";
4A	StringTie	exon	37904895	37905013	1000	-	.	transcript_id "STRG.27379.4"; gene_id "STRG.27379";
4A	StringTie	exon	37905083	37905232	1000	-	.	transcript_id "STRG.27379.4"; gene_id "STRG.27379";
4A	StringTie	exon	37906250	37906390	1000	-	.	transcript_id "STRG.27379.4"; gene_id "STRG.27379";
4A	StringTie	exon	37907184	37907677	1000	-	.	transcript_id "STRG.27379.4"; gene_id "STRG.27379";
4A	StringTie	transcript	37911068	37914846	1000	-	.	transcript_id "STRG.27380.1"; gene_id "STRG.27380"
4A	StringTie	exon	37911068	37911766	1000	-	.	transcript_id "STRG.27380.1"; gene_id "STRG.27380";
4A	StringTie	exon	37911849	37912057	1000	-	.	transcript_id "STRG.27380.1"; gene_id "STRG.27380";
4A	StringTie	exon	37912131	37912217	1000	-	.	transcript_id "STRG.27380.1"; gene_id "STRG.27380";
4A	StringTie	exon	37912305	37912415	1000	-	.	transcript_id "STRG.27380.1"; gene_id "STRG.27380";
4A	StringTie	exon	37914487	37914554	1000	-	.	transcript_id "STRG.27380.1"; gene_id "STRG.27380";
4A	StringTie	exon	37914658	37914846	1000	-	.	transcript_id "STRG.27380.1"; gene_id "STRG.27380";
4A	StringTie	transcript	37916674	37922237	1000	-	.	transcript_id "STRG.27381.1"; gene_id "STRG.27381"
4A	StringTie	exon	37916674	37917350	1000	-	.	transcript_id "STRG.27381.1"; gene_id "STRG.27381";
4A	StringTie	exon	37917602	37917701	1000	-	.	transcript_id "STRG.27381.1"; gene_id "STRG.27381";
4A	StringTie	exon	37917797	37917966	1000	-	.	transcript_id "STRG.27381.1"; gene_id "STRG.27381";
4A	StringTie	exon	37918670	37918774	1000	-	.	transcript_id "STRG.27381.1"; gene_id "STRG.27381";
4A	StringTie	exon	37919348	37919482	1000	-	.	transcript_id "STRG.27381.1"; gene_id "STRG.27381";
4A	StringTie	exon	37919683	37919793	1000	-	.	transcript_id "STRG.27381.1"; gene_id "STRG.27381";
4A	StringTie	exon	37921720	37921885	1000	-	.	transcript_id "STRG.27381.1"; gene_id "STRG.27381";
4A	StringTie	exon	37921990	37922237	1000	-	.	transcript_id "STRG.27381.1"; gene_id "STRG.27381";
4A	StringTie	transcript	37923526	37926417	1000	-	.	transcript_id "STRG.27384.1"; gene_id "STRG.27384"
4A	StringTie	exon	37923526	37924553	1000	-	.	transcript_id "STRG.27384.1"; gene_id "STRG.27384";
4A	StringTie	exon	37924647	37924698	1000	-	.	transcript_id "STRG.27384.1"; gene_id "STRG.27384";
4A	StringTie	exon	37925785	37926073	1000	-	.	transcript_id "STRG.27384.1"; gene_id "STRG.27384";
4A	StringTie	exon	37926251	37926417	1000	-	.	transcript_id "STRG.27384.1"; gene_id "STRG.27384";
4A	StringTie	transcript	37923526	37926417	1000	-	.	transcript_id "STRG.27384.2"; gene_id "STRG.27384"
4A	StringTie	exon	37923526	37924553	1000	-	.	transcript_id "STRG.27384.2"; gene_id "STRG.27384";
4A	StringTie	exon	37924647	37924813	1000	-	.	transcript_id "STRG.27384.2"; gene_id "STRG.27384";
4A	StringTie	exon	37925785	37926073	1000	-	.	transcript_id "STRG.27384.2"; gene_id "STRG.27384";
4A	StringTie	exon	37926251	37926417	1000	-	.	transcript_id "STRG.27384.2"; gene_id "STRG.27384";
4A	StringTie	transcript	38011883	38017339	1000	+	.	transcript_id "STRG.27382.1"; gene_id "STRG.27382"
4A	StringTie	exon	38011883	38012397	1000	+	.	transcript_id "STRG.27382.1"; gene_id "STRG.27382";
4A	StringTie	exon	38013016	38013560	1000	+	.	transcript_id "STRG.27382.1"; gene_id "STRG.27382";
4A	StringTie	exon	38014320	38014463	1000	+	.	transcript_id "STRG.27382.1"; gene_id "STRG.27382";
4A	StringTie	exon	38014552	38017339	1000	+	.	transcript_id "STRG.27382.1"; gene_id "STRG.27382";
4A	StringTie	transcript	38018040	38020943	1000	+	.	transcript_id "STRG.27383.1"; gene_id "STRG.27383"
4A	StringTie	exon	38018040	38020275	1000	+	.	transcript_id "STRG.27383.1"; gene_id "STRG.27383";
4A	StringTie	exon	38020606	38020943	1000	+	.	transcript_id "STRG.27383.1"; gene_id "STRG.27383";
4A	StringTie	transcript	38116252	38126251	1000	+	.	transcript_id "STRG.27385.1"; gene_id "STRG.27385"
4A	StringTie	exon	38116252	38116539	1000	+	.	transcript_id "STRG.27385.1"; gene_id "STRG.27385";
4A	StringTie	exon	38117106	38118606	1000	+	.	transcript_id "STRG.27385.1"; gene_id "STRG.27385";
4A	StringTie	exon	38118910	38120259	1000	+	.	transcript_id "STRG.27385.1"; gene_id "STRG.27385";
4A	StringTie	exon	38120444	38120745	1000	+	.	transcript_id "STRG.27385.1"; gene_id "STRG.27385";
4A	StringTie	exon	38121356	38122998	1000	+	.	transcript_id "STRG.27385.1"; gene_id "STRG.27385";
4A	StringTie	exon	38123894	38124323	1000	+	.	transcript_id "STRG.27385.1"; gene_id "STRG.27385";
4A	StringTie	exon	38124408	38124570	1000	+	.	transcript_id "STRG.27385.1"; gene_id "STRG.27385";
4A	StringTie	exon	38125079	38125182	1000	+	.	transcript_id "STRG.27385.1"; gene_id "STRG.27385";
4A	StringTie	exon	38125262	38125353	1000	+	.	transcript_id "STRG.27385.1"; gene_id "STRG.27385";
4A	StringTie	exon	38125606	38126251	1000	+	.	transcript_id "STRG.27385.1"; gene_id "STRG.27385";
4A	StringTie	transcript	38445848	38447506	1000	+	.	transcript_id "STRG.27386.1"; gene_id "STRG.27386"
4A	StringTie	exon	38445848	38446522	1000	+	.	transcript_id "STRG.27386.1"; gene_id "STRG.27386";
4A	StringTie	exon	38446627	38447506	1000	+	.	transcript_id "STRG.27386.1"; gene_id "STRG.27386";
4A	StringTie	transcript	38479571	38486030	1000	+	.	transcript_id "STRG.27390.1"; gene_id "STRG.27390"
4A	StringTie	exon	38479571	38479811	1000	+	.	transcript_id "STRG.27390.1"; gene_id "STRG.27390";
4A	StringTie	exon	38481546	38481600	1000	+	.	transcript_id "STRG.27390.1"; gene_id "STRG.27390";
4A	StringTie	exon	38481686	38483637	1000	+	.	transcript_id "STRG.27390.1"; gene_id "STRG.27390";
4A	StringTie	exon	38483724	38483882	1000	+	.	transcript_id "STRG.27390.1"; gene_id "STRG.27390";
4A	StringTie	exon	38484179	38484350	1000	+	.	transcript_id "STRG.27390.1"; gene_id "STRG.27390";
4A	StringTie	exon	38484799	38485097	1000	+	.	transcript_id "STRG.27390.1"; gene_id "STRG.27390";
4A	StringTie	exon	38485430	38486030	1000	+	.	transcript_id "STRG.27390.1"; gene_id "STRG.27390";
4A	StringTie	transcript	38488699	38490992	1000	-	.	transcript_id "STRG.27387.1"; gene_id "STRG.27387"
4A	StringTie	exon	38488699	38489509	1000	-	.	transcript_id "STRG.27387.1"; gene_id "STRG.27387";
4A	StringTie	exon	38489600	38489760	1000	-	.	transcript_id "STRG.27387.1"; gene_id "STRG.27387";
4A	StringTie	exon	38489845	38490133	1000	-	.	transcript_id "STRG.27387.1"; gene_id "STRG.27387";
4A	StringTie	exon	38490268	38490354	1000	-	.	transcript_id "STRG.27387.1"; gene_id "STRG.27387";
4A	StringTie	exon	38490446	38490992	1000	-	.	transcript_id "STRG.27387.1"; gene_id "STRG.27387";
4A	StringTie	transcript	38761973	38770299	1000	-	.	transcript_id "STRG.27389.1"; gene_id "STRG.27389"
4A	StringTie	exon	38761973	38764074	1000	-	.	transcript_id "STRG.27389.1"; gene_id "STRG.27389";
4A	StringTie	exon	38765190	38765620	1000	-	.	transcript_id "STRG.27389.1"; gene_id "STRG.27389";
4A	StringTie	exon	38765703	38765800	1000	-	.	transcript_id "STRG.27389.1"; gene_id "STRG.27389";
4A	StringTie	exon	38766213	38766275	1000	-	.	transcript_id "STRG.27389.1"; gene_id "STRG.27389";
4A	StringTie	exon	38766739	38766852	1000	-	.	transcript_id "STRG.27389.1"; gene_id "STRG.27389";
4A	StringTie	exon	38766999	38767093	1000	-	.	transcript_id "STRG.27389.1"; gene_id "STRG.27389";
4A	StringTie	exon	38767179	38767240	1000	-	.	transcript_id "STRG.27389.1"; gene_id "STRG.27389";
4A	StringTie	exon	38767361	38767520	1000	-	.	transcript_id "STRG.27389.1"; gene_id "STRG.27389";
4A	StringTie	exon	38769797	38770299	1000	-	.	transcript_id "STRG.27389.1"; gene_id "STRG.27389";
4A	StringTie	transcript	38810802	38813209	1000	-	.	transcript_id "STRG.27388.1"; gene_id "STRG.27388"
4A	StringTie	exon	38810802	38811232	1000	-	.	transcript_id "STRG.27388.1"; gene_id "STRG.27388";
4A	StringTie	exon	38812066	38812131	1000	-	.	transcript_id "STRG.27388.1"; gene_id "STRG.27388";
4A	StringTie	exon	38812224	38812296	1000	-	.	transcript_id "STRG.27388.1"; gene_id "STRG.27388";
4A	StringTie	exon	38812377	38812499	1000	-	.	transcript_id "STRG.27388.1"; gene_id "STRG.27388";
4A	StringTie	exon	38812913	38813209	1000	-	.	transcript_id "STRG.27388.1"; gene_id "STRG.27388";
4A	StringTie	transcript	38850863	38854793	1000	+	.	transcript_id "STRG.27391.1"; gene_id "STRG.27391"
4A	StringTie	exon	38850863	38852520	1000	+	.	transcript_id "STRG.27391.1"; gene_id "STRG.27391";
4A	StringTie	exon	38852605	38854793	1000	+	.	transcript_id "STRG.27391.1"; gene_id "STRG.27391";
4A	StringTie	transcript	38850863	38854793	1000	+	.	transcript_id "STRG.27391.2"; gene_id "STRG.27391"
4A	StringTie	exon	38850863	38851171	1000	+	.	transcript_id "STRG.27391.2"; gene_id "STRG.27391";
4A	StringTie	exon	38852605	38852661	1000	+	.	transcript_id "STRG.27391.2"; gene_id "STRG.27391";
4A	StringTie	exon	38854162	38854793	1000	+	.	transcript_id "STRG.27391.2"; gene_id "STRG.27391";
4A	StringTie	transcript	38850863	38854793	1000	+	.	transcript_id "STRG.27391.3"; gene_id "STRG.27391"
4A	StringTie	exon	38850863	38851171	1000	+	.	transcript_id "STRG.27391.3"; gene_id "STRG.27391";
4A	StringTie	exon	38852470	38852520	1000	+	.	transcript_id "STRG.27391.3"; gene_id "STRG.27391";
4A	StringTie	exon	38852605	38854793	1000	+	.	transcript_id "STRG.27391.3"; gene_id "STRG.27391";
4A	StringTie	transcript	38850863	38854793	1000	+	.	transcript_id "STRG.27391.4"; gene_id "STRG.27391"
4A	StringTie	exon	38850863	38851171	1000	+	.	transcript_id "STRG.27391.4"; gene_id "STRG.27391";
4A	StringTie	exon	38852605	38853629	1000	+	.	transcript_id "STRG.27391.4"; gene_id "STRG.27391";
4A	StringTie	exon	38854162	38854793	1000	+	.	transcript_id "STRG.27391.4"; gene_id "STRG.27391";
4A	StringTie	transcript	38850863	38854793	1000	+	.	transcript_id "STRG.27391.5"; gene_id "STRG.27391"
4A	StringTie	exon	38850863	38851171	1000	+	.	transcript_id "STRG.27391.5"; gene_id "STRG.27391";
4A	StringTie	exon	38852470	38852520	1000	+	.	transcript_id "STRG.27391.5"; gene_id "STRG.27391";
4A	StringTie	exon	38852605	38853629	1000	+	.	transcript_id "STRG.27391.5"; gene_id "STRG.27391";
4A	StringTie	exon	38854162	38854793	1000	+	.	transcript_id "STRG.27391.5"; gene_id "STRG.27391";
4A	StringTie	transcript	38850863	38854793	1000	+	.	transcript_id "STRG.27391.6"; gene_id "STRG.27391"
4A	StringTie	exon	38850863	38851171	1000	+	.	transcript_id "STRG.27391.6"; gene_id "STRG.27391";
4A	StringTie	exon	38852605	38854793	1000	+	.	transcript_id "STRG.27391.6"; gene_id "STRG.27391";
4A	StringTie	transcript	38929715	38938337	1000	+	.	transcript_id "STRG.27392.1"; gene_id "STRG.27392"
4A	StringTie	exon	38929715	38930193	1000	+	.	transcript_id "STRG.27392.1"; gene_id "STRG.27392";
4A	StringTie	exon	38930950	38931146	1000	+	.	transcript_id "STRG.27392.1"; gene_id "STRG.27392";
4A	StringTie	exon	38931227	38931362	1000	+	.	transcript_id "STRG.27392.1"; gene_id "STRG.27392";
4A	StringTie	exon	38931509	38931586	1000	+	.	transcript_id "STRG.27392.1"; gene_id "STRG.27392";
4A	StringTie	exon	38931705	38931758	1000	+	.	transcript_id "STRG.27392.1"; gene_id "STRG.27392";
4A	StringTie	exon	38931997	38932181	1000	+	.	transcript_id "STRG.27392.1"; gene_id "STRG.27392";
4A	StringTie	exon	38932320	38933964	1000	+	.	transcript_id "STRG.27392.1"; gene_id "STRG.27392";
4A	StringTie	exon	38934100	38934294	1000	+	.	transcript_id "STRG.27392.1"; gene_id "STRG.27392";
4A	StringTie	exon	38934430	38934515	1000	+	.	transcript_id "STRG.27392.1"; gene_id "STRG.27392";
4A	StringTie	exon	38935174	38935447	1000	+	.	transcript_id "STRG.27392.1"; gene_id "STRG.27392";
4A	StringTie	exon	38935570	38935706	1000	+	.	transcript_id "STRG.27392.1"; gene_id "STRG.27392";
4A	StringTie	exon	38935937	38936021	1000	+	.	transcript_id "STRG.27392.1"; gene_id "STRG.27392";
4A	StringTie	exon	38936634	38937137	1000	+	.	transcript_id "STRG.27392.1"; gene_id "STRG.27392";
4A	StringTie	exon	38937376	38938337	1000	+	.	transcript_id "STRG.27392.1"; gene_id "STRG.27392";
4A	StringTie	transcript	38940508	38946000	1000	+	.	transcript_id "STRG.27393.1"; gene_id "STRG.27393"
4A	StringTie	exon	38940508	38940876	1000	+	.	transcript_id "STRG.27393.1"; gene_id "STRG.27393";
4A	StringTie	exon	38941296	38941372	1000	+	.	transcript_id "STRG.27393.1"; gene_id "STRG.27393";
4A	StringTie	exon	38941564	38941635	1000	+	.	transcript_id "STRG.27393.1"; gene_id "STRG.27393";
4A	StringTie	exon	38942049	38942086	1000	+	.	transcript_id "STRG.27393.1"; gene_id "STRG.27393";
4A	StringTie	exon	38943255	38943298	1000	+	.	transcript_id "STRG.27393.1"; gene_id "STRG.27393";
4A	StringTie	exon	38943953	38943999	1000	+	.	transcript_id "STRG.27393.1"; gene_id "STRG.27393";
4A	StringTie	exon	38944270	38944444	1000	+	.	transcript_id "STRG.27393.1"; gene_id "STRG.27393";
4A	StringTie	exon	38945400	38946000	1000	+	.	transcript_id "STRG.27393.1"; gene_id "STRG.27393";
4A	StringTie	transcript	38958562	38963869	1000	+	.	transcript_id "STRG.27394.1"; gene_id "STRG.27394"
4A	StringTie	exon	38958562	38958854	1000	+	.	transcript_id "STRG.27394.1"; gene_id "STRG.27394";
4A	StringTie	exon	38959338	38960100	1000	+	.	transcript_id "STRG.27394.1"; gene_id "STRG.27394";
4A	StringTie	exon	38961211	38961280	1000	+	.	transcript_id "STRG.27394.1"; gene_id "STRG.27394";
4A	StringTie	exon	38961653	38962810	1000	+	.	transcript_id "STRG.27394.1"; gene_id "STRG.27394";
4A	StringTie	exon	38963064	38963869	1000	+	.	transcript_id "STRG.27394.1"; gene_id "STRG.27394";
4A	StringTie	transcript	38958562	38963869	1000	+	.	transcript_id "STRG.27394.2"; gene_id "STRG.27394"
4A	StringTie	exon	38958562	38958736	1000	+	.	transcript_id "STRG.27394.2"; gene_id "STRG.27394";
4A	StringTie	exon	38959338	38960100	1000	+	.	transcript_id "STRG.27394.2"; gene_id "STRG.27394";
4A	StringTie	exon	38961211	38961280	1000	+	.	transcript_id "STRG.27394.2"; gene_id "STRG.27394";
4A	StringTie	exon	38961653	38962810	1000	+	.	transcript_id "STRG.27394.2"; gene_id "STRG.27394";
4A	StringTie	exon	38963064	38963869	1000	+	.	transcript_id "STRG.27394.2"; gene_id "STRG.27394";
4A	StringTie	transcript	38958562	38963869	1000	+	.	transcript_id "STRG.27394.3"; gene_id "STRG.27394"
4A	StringTie	exon	38958562	38960100	1000	+	.	transcript_id "STRG.27394.3"; gene_id "STRG.27394";
4A	StringTie	exon	38961211	38961280	1000	+	.	transcript_id "STRG.27394.3"; gene_id "STRG.27394";
4A	StringTie	exon	38961653	38962810	1000	+	.	transcript_id "STRG.27394.3"; gene_id "STRG.27394";
4A	StringTie	exon	38963064	38963869	1000	+	.	transcript_id "STRG.27394.3"; gene_id "STRG.27394";
4A	StringTie	transcript	39175085	39177340	1000	-	.	transcript_id "STRG.27395.1"; gene_id "STRG.27395"
4A	StringTie	exon	39175085	39176527	1000	-	.	transcript_id "STRG.27395.1"; gene_id "STRG.27395";
4A	StringTie	exon	39176694	39176838	1000	-	.	transcript_id "STRG.27395.1"; gene_id "STRG.27395";
4A	StringTie	exon	39176994	39177340	1000	-	.	transcript_id "STRG.27395.1"; gene_id "STRG.27395";
4A	StringTie	transcript	39394748	39396496	1000	+	.	transcript_id "STRG.27396.1"; gene_id "STRG.27396"
4A	StringTie	exon	39394748	39395727	1000	+	.	transcript_id "STRG.27396.1"; gene_id "STRG.27396";
4A	StringTie	exon	39395837	39396103	1000	+	.	transcript_id "STRG.27396.1"; gene_id "STRG.27396";
4A	StringTie	exon	39396188	39396496	1000	+	.	transcript_id "STRG.27396.1"; gene_id "STRG.27396";
4A	StringTie	transcript	39643478	39648278	1000	-	.	transcript_id "STRG.27397.1"; gene_id "STRG.27397"
4A	StringTie	exon	39643478	39644034	1000	-	.	transcript_id "STRG.27397.1"; gene_id "STRG.27397";
4A	StringTie	exon	39644118	39644225	1000	-	.	transcript_id "STRG.27397.1"; gene_id "STRG.27397";
4A	StringTie	exon	39645246	39645335	1000	-	.	transcript_id "STRG.27397.1"; gene_id "STRG.27397";
4A	StringTie	exon	39645411	39645527	1000	-	.	transcript_id "STRG.27397.1"; gene_id "STRG.27397";
4A	StringTie	exon	39645656	39645775	1000	-	.	transcript_id "STRG.27397.1"; gene_id "STRG.27397";
4A	StringTie	exon	39646712	39647999	1000	-	.	transcript_id "STRG.27397.1"; gene_id "STRG.27397";
4A	StringTie	exon	39648098	39648278	1000	-	.	transcript_id "STRG.27397.1"; gene_id "STRG.27397";
4A	StringTie	transcript	39665677	39668542	1000	-	.	transcript_id "STRG.27398.1"; gene_id "STRG.27398"
4A	StringTie	exon	39665677	39666134	1000	-	.	transcript_id "STRG.27398.1"; gene_id "STRG.27398";
4A	StringTie	exon	39666421	39666498	1000	-	.	transcript_id "STRG.27398.1"; gene_id "STRG.27398";
4A	StringTie	exon	39667090	39667154	1000	-	.	transcript_id "STRG.27398.1"; gene_id "STRG.27398";
4A	StringTie	exon	39667824	39667871	1000	-	.	transcript_id "STRG.27398.1"; gene_id "STRG.27398";
4A	StringTie	exon	39668112	39668195	1000	-	.	transcript_id "STRG.27398.1"; gene_id "STRG.27398";
4A	StringTie	exon	39668274	39668542	1000	-	.	transcript_id "STRG.27398.1"; gene_id "STRG.27398";
4A	StringTie	transcript	40340309	40342711	1000	-	.	transcript_id "STRG.27399.1"; gene_id "STRG.27399"
4A	StringTie	exon	40340309	40341638	1000	-	.	transcript_id "STRG.27399.1"; gene_id "STRG.27399";
4A	StringTie	exon	40342243	40342470	1000	-	.	transcript_id "STRG.27399.1"; gene_id "STRG.27399";
4A	StringTie	exon	40342577	40342711	1000	-	.	transcript_id "STRG.27399.1"; gene_id "STRG.27399";
4A	StringTie	transcript	40369287	40370073	1000	-	.	transcript_id "STRG.27400.1"; gene_id "STRG.27400"
4A	StringTie	exon	40369287	40369769	1000	-	.	transcript_id "STRG.27400.1"; gene_id "STRG.27400";
4A	StringTie	exon	40369868	40370073	1000	-	.	transcript_id "STRG.27400.1"; gene_id "STRG.27400";
4A	StringTie	transcript	40378475	40383332	1000	+	.	transcript_id "STRG.27402.1"; gene_id "STRG.27402"
4A	StringTie	exon	40378475	40378818	1000	+	.	transcript_id "STRG.27402.1"; gene_id "STRG.27402";
4A	StringTie	exon	40382202	40382334	1000	+	.	transcript_id "STRG.27402.1"; gene_id "STRG.27402";
4A	StringTie	exon	40382709	40383332	1000	+	.	transcript_id "STRG.27402.1"; gene_id "STRG.27402";
4A	StringTie	transcript	40383632	40386131	1000	-	.	transcript_id "STRG.27403.1"; gene_id "STRG.27403"
4A	StringTie	exon	40383632	40384352	1000	-	.	transcript_id "STRG.27403.1"; gene_id "STRG.27403";
4A	StringTie	exon	40384435	40384983	1000	-	.	transcript_id "STRG.27403.1"; gene_id "STRG.27403";
4A	StringTie	exon	40385072	40385653	1000	-	.	transcript_id "STRG.27403.1"; gene_id "STRG.27403";
4A	StringTie	exon	40385759	40385828	1000	-	.	transcript_id "STRG.27403.1"; gene_id "STRG.27403";
4A	StringTie	exon	40386036	40386131	1000	-	.	transcript_id "STRG.27403.1"; gene_id "STRG.27403";
4A	StringTie	transcript	40581670	40584257	1000	-	.	transcript_id "STRG.27401.1"; gene_id "STRG.27401"
4A	StringTie	exon	40581670	40583171	1000	-	.	transcript_id "STRG.27401.1"; gene_id "STRG.27401";
4A	StringTie	exon	40583866	40584012	1000	-	.	transcript_id "STRG.27401.1"; gene_id "STRG.27401";
4A	StringTie	exon	40584095	40584257	1000	-	.	transcript_id "STRG.27401.1"; gene_id "STRG.27401";
4A	StringTie	transcript	40587815	40590573	1000	-	.	transcript_id "STRG.27405.1"; gene_id "STRG.27405"
4A	StringTie	exon	40587815	40588489	1000	-	.	transcript_id "STRG.27405.1"; gene_id "STRG.27405";
4A	StringTie	exon	40588877	40589060	1000	-	.	transcript_id "STRG.27405.1"; gene_id "STRG.27405";
4A	StringTie	exon	40589160	40589813	1000	-	.	transcript_id "STRG.27405.1"; gene_id "STRG.27405";
4A	StringTie	exon	40590080	40590206	1000	-	.	transcript_id "STRG.27405.1"; gene_id "STRG.27405";
4A	StringTie	exon	40590307	40590573	1000	-	.	transcript_id "STRG.27405.1"; gene_id "STRG.27405";
4A	StringTie	transcript	40591188	40598748	1000	-	.	transcript_id "STRG.27404.1"; gene_id "STRG.27404"
4A	StringTie	exon	40591188	40591896	1000	-	.	transcript_id "STRG.27404.1"; gene_id "STRG.27404";
4A	StringTie	exon	40597020	40597126	1000	-	.	transcript_id "STRG.27404.1"; gene_id "STRG.27404";
4A	StringTie	exon	40598551	40598748	1000	-	.	transcript_id "STRG.27404.1"; gene_id "STRG.27404";
4A	StringTie	transcript	40681261	40686939	1000	-	.	transcript_id "STRG.27406.1"; gene_id "STRG.27406"
4A	StringTie	exon	40681261	40681702	1000	-	.	transcript_id "STRG.27406.1"; gene_id "STRG.27406";
4A	StringTie	exon	40681853	40681921	1000	-	.	transcript_id "STRG.27406.1"; gene_id "STRG.27406";
4A	StringTie	exon	40682000	40682063	1000	-	.	transcript_id "STRG.27406.1"; gene_id "STRG.27406";
4A	StringTie	exon	40682173	40682255	1000	-	.	transcript_id "STRG.27406.1"; gene_id "STRG.27406";
4A	StringTie	exon	40682407	40682472	1000	-	.	transcript_id "STRG.27406.1"; gene_id "STRG.27406";
4A	StringTie	exon	40682596	40682686	1000	-	.	transcript_id "STRG.27406.1"; gene_id "STRG.27406";
4A	StringTie	exon	40683129	40683286	1000	-	.	transcript_id "STRG.27406.1"; gene_id "STRG.27406";
4A	StringTie	exon	40684736	40684930	1000	-	.	transcript_id "STRG.27406.1"; gene_id "STRG.27406";
4A	StringTie	exon	40685469	40685598	1000	-	.	transcript_id "STRG.27406.1"; gene_id "STRG.27406";
4A	StringTie	exon	40686489	40686939	1000	-	.	transcript_id "STRG.27406.1"; gene_id "STRG.27406";
4A	StringTie	transcript	41004152	41005856	1000	+	.	transcript_id "STRG.27407.1"; gene_id "STRG.27407"
4A	StringTie	exon	41004152	41004531	1000	+	.	transcript_id "STRG.27407.1"; gene_id "STRG.27407";
4A	StringTie	exon	41004622	41005856	1000	+	.	transcript_id "STRG.27407.1"; gene_id "STRG.27407";
4A	StringTie	transcript	41022184	41027628	1000	-	.	transcript_id "STRG.27409.1"; gene_id "STRG.27409"
4A	StringTie	exon	41022184	41022991	1000	-	.	transcript_id "STRG.27409.1"; gene_id "STRG.27409";
4A	StringTie	exon	41023460	41023727	1000	-	.	transcript_id "STRG.27409.1"; gene_id "STRG.27409";
4A	StringTie	exon	41023819	41024909	1000	-	.	transcript_id "STRG.27409.1"; gene_id "STRG.27409";
4A	StringTie	exon	41026123	41026221	1000	-	.	transcript_id "STRG.27409.1"; gene_id "STRG.27409";
4A	StringTie	exon	41026979	41027628	1000	-	.	transcript_id "STRG.27409.1"; gene_id "STRG.27409";
4A	StringTie	transcript	41188517	41190857	1000	-	.	transcript_id "STRG.27408.1"; gene_id "STRG.27408"
4A	StringTie	exon	41188517	41189012	1000	-	.	transcript_id "STRG.27408.1"; gene_id "STRG.27408";
4A	StringTie	exon	41189105	41190857	1000	-	.	transcript_id "STRG.27408.1"; gene_id "STRG.27408";
4A	StringTie	transcript	41267313	41271119	1000	+	.	transcript_id "STRG.27412.1"; gene_id "STRG.27412"
4A	StringTie	exon	41267313	41267974	1000	+	.	transcript_id "STRG.27412.1"; gene_id "STRG.27412";
4A	StringTie	exon	41269244	41269380	1000	+	.	transcript_id "STRG.27412.1"; gene_id "STRG.27412";
4A	StringTie	exon	41269472	41270124	1000	+	.	transcript_id "STRG.27412.1"; gene_id "STRG.27412";
4A	StringTie	exon	41270574	41271119	1000	+	.	transcript_id "STRG.27412.1"; gene_id "STRG.27412";
4A	StringTie	transcript	42080511	42086471	1000	+	.	transcript_id "STRG.27410.1"; gene_id "STRG.27410"
4A	StringTie	exon	42080511	42081354	1000	+	.	transcript_id "STRG.27410.1"; gene_id "STRG.27410";
4A	StringTie	exon	42081440	42082202	1000	+	.	transcript_id "STRG.27410.1"; gene_id "STRG.27410";
4A	StringTie	exon	42082694	42083293	1000	+	.	transcript_id "STRG.27410.1"; gene_id "STRG.27410";
4A	StringTie	exon	42085803	42085853	1000	+	.	transcript_id "STRG.27410.1"; gene_id "STRG.27410";
4A	StringTie	exon	42085961	42086471	1000	+	.	transcript_id "STRG.27410.1"; gene_id "STRG.27410";
4A	StringTie	transcript	42114562	42116254	1000	-	.	transcript_id "STRG.27411.1"; gene_id "STRG.27411"
4A	StringTie	exon	42114562	42115198	1000	-	.	transcript_id "STRG.27411.1"; gene_id "STRG.27411";
4A	StringTie	exon	42115269	42115593	1000	-	.	transcript_id "STRG.27411.1"; gene_id "STRG.27411";
4A	StringTie	exon	42115688	42116254	1000	-	.	transcript_id "STRG.27411.1"; gene_id "STRG.27411";
4A	StringTie	transcript	42153064	42160765	1000	-	.	transcript_id "STRG.27413.1"; gene_id "STRG.27413"
4A	StringTie	exon	42153064	42153666	1000	-	.	transcript_id "STRG.27413.1"; gene_id "STRG.27413";
4A	StringTie	exon	42153935	42154130	1000	-	.	transcript_id "STRG.27413.1"; gene_id "STRG.27413";
4A	StringTie	exon	42155036	42155171	1000	-	.	transcript_id "STRG.27413.1"; gene_id "STRG.27413";
4A	StringTie	exon	42155259	42155360	1000	-	.	transcript_id "STRG.27413.1"; gene_id "STRG.27413";
4A	StringTie	exon	42155551	42155775	1000	-	.	transcript_id "STRG.27413.1"; gene_id "STRG.27413";
4A	StringTie	exon	42156312	42156470	1000	-	.	transcript_id "STRG.27413.1"; gene_id "STRG.27413";
4A	StringTie	exon	42157373	42157505	1000	-	.	transcript_id "STRG.27413.1"; gene_id "STRG.27413";
4A	StringTie	exon	42158678	42159609	1000	-	.	transcript_id "STRG.27413.1"; gene_id "STRG.27413";
4A	StringTie	exon	42159689	42159834	1000	-	.	transcript_id "STRG.27413.1"; gene_id "STRG.27413";
4A	StringTie	exon	42160470	42160765	1000	-	.	transcript_id "STRG.27413.1"; gene_id "STRG.27413";
4A	StringTie	transcript	42169207	42175189	1000	+	.	transcript_id "STRG.27415.1"; gene_id "STRG.27415"
4A	StringTie	exon	42169207	42171611	1000	+	.	transcript_id "STRG.27415.1"; gene_id "STRG.27415";
4A	StringTie	exon	42171688	42171774	1000	+	.	transcript_id "STRG.27415.1"; gene_id "STRG.27415";
4A	StringTie	exon	42171859	42172488	1000	+	.	transcript_id "STRG.27415.1"; gene_id "STRG.27415";
4A	StringTie	exon	42172574	42172738	1000	+	.	transcript_id "STRG.27415.1"; gene_id "STRG.27415";
4A	StringTie	exon	42172826	42173120	1000	+	.	transcript_id "STRG.27415.1"; gene_id "STRG.27415";
4A	StringTie	exon	42173219	42173433	1000	+	.	transcript_id "STRG.27415.1"; gene_id "STRG.27415";
4A	StringTie	exon	42173733	42174038	1000	+	.	transcript_id "STRG.27415.1"; gene_id "STRG.27415";
4A	StringTie	exon	42174145	42174208	1000	+	.	transcript_id "STRG.27415.1"; gene_id "STRG.27415";
4A	StringTie	exon	42174345	42174584	1000	+	.	transcript_id "STRG.27415.1"; gene_id "STRG.27415";
4A	StringTie	exon	42174701	42175189	1000	+	.	transcript_id "STRG.27415.1"; gene_id "STRG.27415";
4A	StringTie	transcript	42282235	42286860	1000	-	.	transcript_id "STRG.27414.1"; gene_id "STRG.27414"
4A	StringTie	exon	42282235	42282622	1000	-	.	transcript_id "STRG.27414.1"; gene_id "STRG.27414";
4A	StringTie	exon	42282734	42282776	1000	-	.	transcript_id "STRG.27414.1"; gene_id "STRG.27414";
4A	StringTie	exon	42283133	42283201	1000	-	.	transcript_id "STRG.27414.1"; gene_id "STRG.27414";
4A	StringTie	exon	42283277	42283369	1000	-	.	transcript_id "STRG.27414.1"; gene_id "STRG.27414";
4A	StringTie	exon	42283502	42283649	1000	-	.	transcript_id "STRG.27414.1"; gene_id "STRG.27414";
4A	StringTie	exon	42283723	42283839	1000	-	.	transcript_id "STRG.27414.1"; gene_id "STRG.27414";
4A	StringTie	exon	42284682	42284730	1000	-	.	transcript_id "STRG.27414.1"; gene_id "STRG.27414";
4A	StringTie	exon	42285091	42285181	1000	-	.	transcript_id "STRG.27414.1"; gene_id "STRG.27414";
4A	StringTie	exon	42285340	42285432	1000	-	.	transcript_id "STRG.27414.1"; gene_id "STRG.27414";
4A	StringTie	exon	42285535	42285581	1000	-	.	transcript_id "STRG.27414.1"; gene_id "STRG.27414";
4A	StringTie	exon	42285699	42285759	1000	-	.	transcript_id "STRG.27414.1"; gene_id "STRG.27414";
4A	StringTie	exon	42286379	42286457	1000	-	.	transcript_id "STRG.27414.1"; gene_id "STRG.27414";
4A	StringTie	exon	42286566	42286666	1000	-	.	transcript_id "STRG.27414.1"; gene_id "STRG.27414";
4A	StringTie	exon	42286761	42286860	1000	-	.	transcript_id "STRG.27414.1"; gene_id "STRG.27414";
4A	StringTie	transcript	42417503	42420573	1000	+	.	transcript_id "STRG.27416.1"; gene_id "STRG.27416"
4A	StringTie	exon	42417503	42417737	1000	+	.	transcript_id "STRG.27416.1"; gene_id "STRG.27416";
4A	StringTie	exon	42418252	42418324	1000	+	.	transcript_id "STRG.27416.1"; gene_id "STRG.27416";
4A	StringTie	exon	42419289	42419380	1000	+	.	transcript_id "STRG.27416.1"; gene_id "STRG.27416";
4A	StringTie	exon	42419475	42419555	1000	+	.	transcript_id "STRG.27416.1"; gene_id "STRG.27416";
4A	StringTie	exon	42419632	42419729	1000	+	.	transcript_id "STRG.27416.1"; gene_id "STRG.27416";
4A	StringTie	exon	42419920	42420001	1000	+	.	transcript_id "STRG.27416.1"; gene_id "STRG.27416";
4A	StringTie	exon	42420097	42420573	1000	+	.	transcript_id "STRG.27416.1"; gene_id "STRG.27416";
4A	StringTie	transcript	42958889	42966145	1000	+	.	transcript_id "STRG.27417.1"; gene_id "STRG.27417"
4A	StringTie	exon	42958889	42959324	1000	+	.	transcript_id "STRG.27417.1"; gene_id "STRG.27417";
4A	StringTie	exon	42959662	42959805	1000	+	.	transcript_id "STRG.27417.1"; gene_id "STRG.27417";
4A	StringTie	exon	42959902	42960051	1000	+	.	transcript_id "STRG.27417.1"; gene_id "STRG.27417";
4A	StringTie	exon	42960234	42960401	1000	+	.	transcript_id "STRG.27417.1"; gene_id "STRG.27417";
4A	StringTie	exon	42961471	42961595	1000	+	.	transcript_id "STRG.27417.1"; gene_id "STRG.27417";
4A	StringTie	exon	42961998	42962091	1000	+	.	transcript_id "STRG.27417.1"; gene_id "STRG.27417";
4A	StringTie	exon	42962838	42962936	1000	+	.	transcript_id "STRG.27417.1"; gene_id "STRG.27417";
4A	StringTie	exon	42963741	42963921	1000	+	.	transcript_id "STRG.27417.1"; gene_id "STRG.27417";
4A	StringTie	exon	42964031	42964146	1000	+	.	transcript_id "STRG.27417.1"; gene_id "STRG.27417";
4A	StringTie	exon	42964683	42964838	1000	+	.	transcript_id "STRG.27417.1"; gene_id "STRG.27417";
4A	StringTie	exon	42965242	42965370	1000	+	.	transcript_id "STRG.27417.1"; gene_id "STRG.27417";
4A	StringTie	exon	42965568	42966145	1000	+	.	transcript_id "STRG.27417.1"; gene_id "STRG.27417";
4A	StringTie	transcript	43437446	43441971	1000	-	.	transcript_id "STRG.27418.1"; gene_id "STRG.27418"
4A	StringTie	exon	43437446	43439153	1000	-	.	transcript_id "STRG.27418.1"; gene_id "STRG.27418";
4A	StringTie	exon	43439249	43439798	1000	-	.	transcript_id "STRG.27418.1"; gene_id "STRG.27418";
4A	StringTie	exon	43441514	43441971	1000	-	.	transcript_id "STRG.27418.1"; gene_id "STRG.27418";
4A	StringTie	transcript	43437446	43441971	1000	-	.	transcript_id "STRG.27418.2"; gene_id "STRG.27418"
4A	StringTie	exon	43437446	43438157	1000	-	.	transcript_id "STRG.27418.2"; gene_id "STRG.27418";
4A	StringTie	exon	43438453	43439153	1000	-	.	transcript_id "STRG.27418.2"; gene_id "STRG.27418";
4A	StringTie	exon	43439249	43439798	1000	-	.	transcript_id "STRG.27418.2"; gene_id "STRG.27418";
4A	StringTie	exon	43441514	43441971	1000	-	.	transcript_id "STRG.27418.2"; gene_id "STRG.27418";
4A	StringTie	transcript	43566654	43569785	1000	+	.	transcript_id "STRG.27419.1"; gene_id "STRG.27419"
4A	StringTie	exon	43566654	43566959	1000	+	.	transcript_id "STRG.27419.1"; gene_id "STRG.27419";
4A	StringTie	exon	43567611	43567665	1000	+	.	transcript_id "STRG.27419.1"; gene_id "STRG.27419";
4A	StringTie	exon	43569002	43569785	1000	+	.	transcript_id "STRG.27419.1"; gene_id "STRG.27419";
4A	StringTie	transcript	43979371	43980802	1000	+	.	transcript_id "STRG.27421.1"; gene_id "STRG.27421"
4A	StringTie	exon	43979371	43979807	1000	+	.	transcript_id "STRG.27421.1"; gene_id "STRG.27421";
4A	StringTie	exon	43979903	43979992	1000	+	.	transcript_id "STRG.27421.1"; gene_id "STRG.27421";
4A	StringTie	exon	43980086	43980182	1000	+	.	transcript_id "STRG.27421.1"; gene_id "STRG.27421";
4A	StringTie	exon	43980304	43980802	1000	+	.	transcript_id "STRG.27421.1"; gene_id "STRG.27421";
4A	StringTie	transcript	43980850	43991312	1000	-	.	transcript_id "STRG.27422.1"; gene_id "STRG.27422"
4A	StringTie	exon	43980850	43981640	1000	-	.	transcript_id "STRG.27422.1"; gene_id "STRG.27422";
4A	StringTie	exon	43982413	43983020	1000	-	.	transcript_id "STRG.27422.1"; gene_id "STRG.27422";
4A	StringTie	exon	43984410	43986817	1000	-	.	transcript_id "STRG.27422.1"; gene_id "STRG.27422";
4A	StringTie	exon	43987680	43987865	1000	-	.	transcript_id "STRG.27422.1"; gene_id "STRG.27422";
4A	StringTie	exon	43987954	43988056	1000	-	.	transcript_id "STRG.27422.1"; gene_id "STRG.27422";
4A	StringTie	exon	43988130	43988312	1000	-	.	transcript_id "STRG.27422.1"; gene_id "STRG.27422";
4A	StringTie	exon	43988528	43988620	1000	-	.	transcript_id "STRG.27422.1"; gene_id "STRG.27422";
4A	StringTie	exon	43989323	43989511	1000	-	.	transcript_id "STRG.27422.1"; gene_id "STRG.27422";
4A	StringTie	exon	43990129	43990527	1000	-	.	transcript_id "STRG.27422.1"; gene_id "STRG.27422";
4A	StringTie	exon	43991133	43991312	1000	-	.	transcript_id "STRG.27422.1"; gene_id "STRG.27422";
4A	StringTie	transcript	45249714	45291452	1000	+	.	transcript_id "STRG.27424.1"; gene_id "STRG.27424"
4A	StringTie	exon	45249714	45249974	1000	+	.	transcript_id "STRG.27424.1"; gene_id "STRG.27424";
4A	StringTie	exon	45250062	45250187	1000	+	.	transcript_id "STRG.27424.1"; gene_id "STRG.27424";
4A	StringTie	exon	45252790	45252870	1000	+	.	transcript_id "STRG.27424.1"; gene_id "STRG.27424";
4A	StringTie	exon	45252965	45253070	1000	+	.	transcript_id "STRG.27424.1"; gene_id "STRG.27424";
4A	StringTie	exon	45290250	45290363	1000	+	.	transcript_id "STRG.27424.1"; gene_id "STRG.27424";
4A	StringTie	exon	45290748	45291452	1000	+	.	transcript_id "STRG.27424.1"; gene_id "STRG.27424";
4A	StringTie	transcript	45346164	45347593	1000	+	.	transcript_id "STRG.27420.1"; gene_id "STRG.27420"
4A	StringTie	exon	45346164	45346526	1000	+	.	transcript_id "STRG.27420.1"; gene_id "STRG.27420";
4A	StringTie	exon	45346599	45347593	1000	+	.	transcript_id "STRG.27420.1"; gene_id "STRG.27420";
4A	StringTie	transcript	45374551	45378123	1000	+	.	transcript_id "STRG.27423.1"; gene_id "STRG.27423"
4A	StringTie	exon	45374551	45374839	1000	+	.	transcript_id "STRG.27423.1"; gene_id "STRG.27423";
4A	StringTie	exon	45376895	45378123	1000	+	.	transcript_id "STRG.27423.1"; gene_id "STRG.27423";
4A	StringTie	transcript	45382933	45394191	1000	+	.	transcript_id "STRG.27425.1"; gene_id "STRG.27425"
4A	StringTie	exon	45382933	45383149	1000	+	.	transcript_id "STRG.27425.1"; gene_id "STRG.27425";
4A	StringTie	exon	45384250	45384354	1000	+	.	transcript_id "STRG.27425.1"; gene_id "STRG.27425";
4A	StringTie	exon	45392429	45393349	1000	+	.	transcript_id "STRG.27425.1"; gene_id "STRG.27425";
4A	StringTie	exon	45393441	45393468	1000	+	.	transcript_id "STRG.27425.1"; gene_id "STRG.27425";
4A	StringTie	exon	45393560	45394191	1000	+	.	transcript_id "STRG.27425.1"; gene_id "STRG.27425";
4A	StringTie	transcript	45598867	45603859	1000	+	.	transcript_id "STRG.27426.1"; gene_id "STRG.27426"
4A	StringTie	exon	45598867	45599079	1000	+	.	transcript_id "STRG.27426.1"; gene_id "STRG.27426";
4A	StringTie	exon	45600357	45600453	1000	+	.	transcript_id "STRG.27426.1"; gene_id "STRG.27426";
4A	StringTie	exon	45600975	45603859	1000	+	.	transcript_id "STRG.27426.1"; gene_id "STRG.27426";
4A	StringTie	transcript	45598867	45603859	1000	+	.	transcript_id "STRG.27426.2"; gene_id "STRG.27426"
4A	StringTie	exon	45598867	45599079	1000	+	.	transcript_id "STRG.27426.2"; gene_id "STRG.27426";
4A	StringTie	exon	45600357	45600453	1000	+	.	transcript_id "STRG.27426.2"; gene_id "STRG.27426";
4A	StringTie	exon	45600972	45603859	1000	+	.	transcript_id "STRG.27426.2"; gene_id "STRG.27426";
4A	StringTie	transcript	45598867	45603859	1000	+	.	transcript_id "STRG.27426.3"; gene_id "STRG.27426"
4A	StringTie	exon	45598867	45599079	1000	+	.	transcript_id "STRG.27426.3"; gene_id "STRG.27426";
4A	StringTie	exon	45600357	45600453	1000	+	.	transcript_id "STRG.27426.3"; gene_id "STRG.27426";
4A	StringTie	exon	45600531	45600584	1000	+	.	transcript_id "STRG.27426.3"; gene_id "STRG.27426";
4A	StringTie	exon	45600975	45603859	1000	+	.	transcript_id "STRG.27426.3"; gene_id "STRG.27426";
4A	StringTie	transcript	45603781	45606465	1000	-	.	transcript_id "STRG.27427.1"; gene_id "STRG.27427"
4A	StringTie	exon	45603781	45604419	1000	-	.	transcript_id "STRG.27427.1"; gene_id "STRG.27427";
4A	StringTie	exon	45604640	45604721	1000	-	.	transcript_id "STRG.27427.1"; gene_id "STRG.27427";
4A	StringTie	exon	45604792	45605131	1000	-	.	transcript_id "STRG.27427.1"; gene_id "STRG.27427";
4A	StringTie	exon	45605226	45605441	1000	-	.	transcript_id "STRG.27427.1"; gene_id "STRG.27427";
4A	StringTie	exon	45605805	45605890	1000	-	.	transcript_id "STRG.27427.1"; gene_id "STRG.27427";
4A	StringTie	exon	45606143	45606465	1000	-	.	transcript_id "STRG.27427.1"; gene_id "STRG.27427";
4A	StringTie	transcript	45603781	45606465	1000	-	.	transcript_id "STRG.27427.2"; gene_id "STRG.27427"
4A	StringTie	exon	45603781	45604419	1000	-	.	transcript_id "STRG.27427.2"; gene_id "STRG.27427";
4A	StringTie	exon	45604640	45604721	1000	-	.	transcript_id "STRG.27427.2"; gene_id "STRG.27427";
4A	StringTie	exon	45604792	45605131	1000	-	.	transcript_id "STRG.27427.2"; gene_id "STRG.27427";
4A	StringTie	exon	45605226	45605441	1000	-	.	transcript_id "STRG.27427.2"; gene_id "STRG.27427";
4A	StringTie	exon	45605805	45605890	1000	-	.	transcript_id "STRG.27427.2"; gene_id "STRG.27427";
4A	StringTie	exon	45606089	45606465	1000	-	.	transcript_id "STRG.27427.2"; gene_id "STRG.27427";
4A	StringTie	transcript	45603781	45606465	1000	-	.	transcript_id "STRG.27427.3"; gene_id "STRG.27427"
4A	StringTie	exon	45603781	45604419	1000	-	.	transcript_id "STRG.27427.3"; gene_id "STRG.27427";
4A	StringTie	exon	45604673	45604721	1000	-	.	transcript_id "STRG.27427.3"; gene_id "STRG.27427";
4A	StringTie	exon	45604792	45605131	1000	-	.	transcript_id "STRG.27427.3"; gene_id "STRG.27427";
4A	StringTie	exon	45605226	45605441	1000	-	.	transcript_id "STRG.27427.3"; gene_id "STRG.27427";
4A	StringTie	exon	45605805	45605890	1000	-	.	transcript_id "STRG.27427.3"; gene_id "STRG.27427";
4A	StringTie	exon	45606143	45606465	1000	-	.	transcript_id "STRG.27427.3"; gene_id "STRG.27427";
4A	StringTie	transcript	45616260	45619247	1000	+	.	transcript_id "STRG.27428.1"; gene_id "STRG.27428"
4A	StringTie	exon	45616260	45618215	1000	+	.	transcript_id "STRG.27428.1"; gene_id "STRG.27428";
4A	StringTie	exon	45618945	45619247	1000	+	.	transcript_id "STRG.27428.1"; gene_id "STRG.27428";
4A	StringTie	transcript	46017345	46021938	1000	+	.	transcript_id "STRG.27430.1"; gene_id "STRG.27430"
4A	StringTie	exon	46017345	46017830	1000	+	.	transcript_id "STRG.27430.1"; gene_id "STRG.27430";
4A	StringTie	exon	46018143	46018371	1000	+	.	transcript_id "STRG.27430.1"; gene_id "STRG.27430";
4A	StringTie	exon	46018491	46018527	1000	+	.	transcript_id "STRG.27430.1"; gene_id "STRG.27430";
4A	StringTie	exon	46018891	46019071	1000	+	.	transcript_id "STRG.27430.1"; gene_id "STRG.27430";
4A	StringTie	exon	46019456	46019604	1000	+	.	transcript_id "STRG.27430.1"; gene_id "STRG.27430";
4A	StringTie	exon	46019697	46019930	1000	+	.	transcript_id "STRG.27430.1"; gene_id "STRG.27430";
4A	StringTie	exon	46020312	46020501	1000	+	.	transcript_id "STRG.27430.1"; gene_id "STRG.27430";
4A	StringTie	exon	46020644	46020769	1000	+	.	transcript_id "STRG.27430.1"; gene_id "STRG.27430";
4A	StringTie	exon	46020855	46020954	1000	+	.	transcript_id "STRG.27430.1"; gene_id "STRG.27430";
4A	StringTie	exon	46021170	46021938	1000	+	.	transcript_id "STRG.27430.1"; gene_id "STRG.27430";
4A	StringTie	transcript	46118488	46122369	1000	-	.	transcript_id "STRG.27429.1"; gene_id "STRG.27429"
4A	StringTie	exon	46118488	46118977	1000	-	.	transcript_id "STRG.27429.1"; gene_id "STRG.27429";
4A	StringTie	exon	46119751	46119937	1000	-	.	transcript_id "STRG.27429.1"; gene_id "STRG.27429";
4A	StringTie	exon	46120036	46120179	1000	-	.	transcript_id "STRG.27429.1"; gene_id "STRG.27429";
4A	StringTie	exon	46120411	46120504	1000	-	.	transcript_id "STRG.27429.1"; gene_id "STRG.27429";
4A	StringTie	exon	46120689	46120717	1000	-	.	transcript_id "STRG.27429.1"; gene_id "STRG.27429";
4A	StringTie	exon	46121176	46121251	1000	-	.	transcript_id "STRG.27429.1"; gene_id "STRG.27429";
4A	StringTie	exon	46121503	46121615	1000	-	.	transcript_id "STRG.27429.1"; gene_id "STRG.27429";
4A	StringTie	exon	46121711	46122369	1000	-	.	transcript_id "STRG.27429.1"; gene_id "STRG.27429";
4A	StringTie	transcript	46314086	46318269	1000	+	.	transcript_id "STRG.27431.1"; gene_id "STRG.27431"
4A	StringTie	exon	46314086	46314144	1000	+	.	transcript_id "STRG.27431.1"; gene_id "STRG.27431";
4A	StringTie	exon	46314602	46314667	1000	+	.	transcript_id "STRG.27431.1"; gene_id "STRG.27431";
4A	StringTie	exon	46314780	46314891	1000	+	.	transcript_id "STRG.27431.1"; gene_id "STRG.27431";
4A	StringTie	exon	46315061	46315189	1000	+	.	transcript_id "STRG.27431.1"; gene_id "STRG.27431";
4A	StringTie	exon	46315717	46315788	1000	+	.	transcript_id "STRG.27431.1"; gene_id "STRG.27431";
4A	StringTie	exon	46316143	46316258	1000	+	.	transcript_id "STRG.27431.1"; gene_id "STRG.27431";
4A	StringTie	exon	46316421	46316497	1000	+	.	transcript_id "STRG.27431.1"; gene_id "STRG.27431";
4A	StringTie	exon	46316604	46317089	1000	+	.	transcript_id "STRG.27431.1"; gene_id "STRG.27431";
4A	StringTie	exon	46317205	46317520	1000	+	.	transcript_id "STRG.27431.1"; gene_id "STRG.27431";
4A	StringTie	exon	46317609	46318269	1000	+	.	transcript_id "STRG.27431.1"; gene_id "STRG.27431";
4A	StringTie	transcript	46390884	46396087	1000	-	.	transcript_id "STRG.27432.1"; gene_id "STRG.27432"
4A	StringTie	exon	46390884	46391777	1000	-	.	transcript_id "STRG.27432.1"; gene_id "STRG.27432";
4A	StringTie	exon	46392213	46392515	1000	-	.	transcript_id "STRG.27432.1"; gene_id "STRG.27432";
4A	StringTie	exon	46393459	46394046	1000	-	.	transcript_id "STRG.27432.1"; gene_id "STRG.27432";
4A	StringTie	exon	46395782	46395937	1000	-	.	transcript_id "STRG.27432.1"; gene_id "STRG.27432";
4A	StringTie	exon	46396028	46396087	1000	-	.	transcript_id "STRG.27432.1"; gene_id "STRG.27432";
4A	StringTie	transcript	46408715	46412858	1000	-	.	transcript_id "STRG.27433.1"; gene_id "STRG.27433"
4A	StringTie	exon	46408715	46409047	1000	-	.	transcript_id "STRG.27433.1"; gene_id "STRG.27433";
4A	StringTie	exon	46409156	46409227	1000	-	.	transcript_id "STRG.27433.1"; gene_id "STRG.27433";
4A	StringTie	exon	46409336	46409407	1000	-	.	transcript_id "STRG.27433.1"; gene_id "STRG.27433";
4A	StringTie	exon	46409549	46409620	1000	-	.	transcript_id "STRG.27433.1"; gene_id "STRG.27433";
4A	StringTie	exon	46409727	46409807	1000	-	.	transcript_id "STRG.27433.1"; gene_id "STRG.27433";
4A	StringTie	exon	46409925	46410068	1000	-	.	transcript_id "STRG.27433.1"; gene_id "STRG.27433";
4A	StringTie	exon	46410140	46410211	1000	-	.	transcript_id "STRG.27433.1"; gene_id "STRG.27433";
4A	StringTie	exon	46410337	46410408	1000	-	.	transcript_id "STRG.27433.1"; gene_id "STRG.27433";
4A	StringTie	exon	46411069	46411140	1000	-	.	transcript_id "STRG.27433.1"; gene_id "STRG.27433";
4A	StringTie	exon	46411798	46411945	1000	-	.	transcript_id "STRG.27433.1"; gene_id "STRG.27433";
4A	StringTie	exon	46412604	46412858	1000	-	.	transcript_id "STRG.27433.1"; gene_id "STRG.27433";
4A	StringTie	transcript	46441541	46453217	1000	+	.	transcript_id "STRG.27434.1"; gene_id "STRG.27434"
4A	StringTie	exon	46441541	46442049	1000	+	.	transcript_id "STRG.27434.1"; gene_id "STRG.27434";
4A	StringTie	exon	46445313	46445459	1000	+	.	transcript_id "STRG.27434.1"; gene_id "STRG.27434";
4A	StringTie	exon	46451764	46451917	1000	+	.	transcript_id "STRG.27434.1"; gene_id "STRG.27434";
4A	StringTie	exon	46452001	46452226	1000	+	.	transcript_id "STRG.27434.1"; gene_id "STRG.27434";
4A	StringTie	exon	46452676	46453217	1000	+	.	transcript_id "STRG.27434.1"; gene_id "STRG.27434";
4A	StringTie	transcript	46441541	46453217	1000	+	.	transcript_id "STRG.27434.2"; gene_id "STRG.27434"
4A	StringTie	exon	46441541	46445459	1000	+	.	transcript_id "STRG.27434.2"; gene_id "STRG.27434";
4A	StringTie	exon	46451764	46451917	1000	+	.	transcript_id "STRG.27434.2"; gene_id "STRG.27434";
4A	StringTie	exon	46452001	46452226	1000	+	.	transcript_id "STRG.27434.2"; gene_id "STRG.27434";
4A	StringTie	exon	46452676	46453217	1000	+	.	transcript_id "STRG.27434.2"; gene_id "STRG.27434";
4A	StringTie	transcript	46441541	46453217	1000	+	.	transcript_id "STRG.27434.3"; gene_id "STRG.27434"
4A	StringTie	exon	46441541	46445459	1000	+	.	transcript_id "STRG.27434.3"; gene_id "STRG.27434";
4A	StringTie	exon	46451764	46451917	1000	+	.	transcript_id "STRG.27434.3"; gene_id "STRG.27434";
4A	StringTie	exon	46452001	46453217	1000	+	.	transcript_id "STRG.27434.3"; gene_id "STRG.27434";
4A	StringTie	transcript	46458289	46462919	1000	+	.	transcript_id "STRG.27435.2"; gene_id "STRG.27435"
4A	StringTie	exon	46458289	46459766	1000	+	.	transcript_id "STRG.27435.2"; gene_id "STRG.27435";
4A	StringTie	exon	46461097	46461193	1000	+	.	transcript_id "STRG.27435.2"; gene_id "STRG.27435";
4A	StringTie	exon	46461786	46462919	1000	+	.	transcript_id "STRG.27435.2"; gene_id "STRG.27435";
4A	StringTie	transcript	46458289	46464328	1000	+	.	transcript_id "STRG.27435.1"; gene_id "STRG.27435"
4A	StringTie	exon	46458289	46459766	1000	+	.	transcript_id "STRG.27435.1"; gene_id "STRG.27435";
4A	StringTie	exon	46461097	46461193	1000	+	.	transcript_id "STRG.27435.1"; gene_id "STRG.27435";
4A	StringTie	exon	46462920	46464328	1000	+	.	transcript_id "STRG.27435.1"; gene_id "STRG.27435";
4A	StringTie	transcript	46515242	46520795	1000	+	.	transcript_id "STRG.27438.1"; gene_id "STRG.27438"
4A	StringTie	exon	46515242	46515502	1000	+	.	transcript_id "STRG.27438.1"; gene_id "STRG.27438";
4A	StringTie	exon	46517601	46517670	1000	+	.	transcript_id "STRG.27438.1"; gene_id "STRG.27438";
4A	StringTie	exon	46518031	46518077	1000	+	.	transcript_id "STRG.27438.1"; gene_id "STRG.27438";
4A	StringTie	exon	46518207	46518315	1000	+	.	transcript_id "STRG.27438.1"; gene_id "STRG.27438";
4A	StringTie	exon	46518536	46518621	1000	+	.	transcript_id "STRG.27438.1"; gene_id "STRG.27438";
4A	StringTie	exon	46518964	46519054	1000	+	.	transcript_id "STRG.27438.1"; gene_id "STRG.27438";
4A	StringTie	exon	46519968	46520053	1000	+	.	transcript_id "STRG.27438.1"; gene_id "STRG.27438";
4A	StringTie	exon	46520185	46520271	1000	+	.	transcript_id "STRG.27438.1"; gene_id "STRG.27438";
4A	StringTie	exon	46520372	46520795	1000	+	.	transcript_id "STRG.27438.1"; gene_id "STRG.27438";
4A	StringTie	transcript	46653358	46656685	1000	+	.	transcript_id "STRG.27436.1"; gene_id "STRG.27436"
4A	StringTie	exon	46653358	46653739	1000	+	.	transcript_id "STRG.27436.1"; gene_id "STRG.27436";
4A	StringTie	exon	46653830	46654274	1000	+	.	transcript_id "STRG.27436.1"; gene_id "STRG.27436";
4A	StringTie	exon	46654808	46654885	1000	+	.	transcript_id "STRG.27436.1"; gene_id "STRG.27436";
4A	StringTie	exon	46654973	46655065	1000	+	.	transcript_id "STRG.27436.1"; gene_id "STRG.27436";
4A	StringTie	exon	46655860	46655992	1000	+	.	transcript_id "STRG.27436.1"; gene_id "STRG.27436";
4A	StringTie	exon	46656481	46656685	1000	+	.	transcript_id "STRG.27436.1"; gene_id "STRG.27436";
4A	StringTie	transcript	46818927	46822117	1000	+	.	transcript_id "STRG.27437.1"; gene_id "STRG.27437"
4A	StringTie	exon	46818927	46819222	1000	+	.	transcript_id "STRG.27437.1"; gene_id "STRG.27437";
4A	StringTie	exon	46820273	46820648	1000	+	.	transcript_id "STRG.27437.1"; gene_id "STRG.27437";
4A	StringTie	exon	46821015	46821105	1000	+	.	transcript_id "STRG.27437.1"; gene_id "STRG.27437";
4A	StringTie	exon	46821181	46821272	1000	+	.	transcript_id "STRG.27437.1"; gene_id "STRG.27437";
4A	StringTie	exon	46821355	46821452	1000	+	.	transcript_id "STRG.27437.1"; gene_id "STRG.27437";
4A	StringTie	exon	46821554	46822117	1000	+	.	transcript_id "STRG.27437.1"; gene_id "STRG.27437";
4A	StringTie	transcript	47340319	47345010	1000	+	.	transcript_id "STRG.27443.1"; gene_id "STRG.27443"
4A	StringTie	exon	47340319	47341071	1000	+	.	transcript_id "STRG.27443.1"; gene_id "STRG.27443";
4A	StringTie	exon	47342008	47342172	1000	+	.	transcript_id "STRG.27443.1"; gene_id "STRG.27443";
4A	StringTie	exon	47342296	47342433	1000	+	.	transcript_id "STRG.27443.1"; gene_id "STRG.27443";
4A	StringTie	exon	47342500	47342651	1000	+	.	transcript_id "STRG.27443.1"; gene_id "STRG.27443";
4A	StringTie	exon	47342787	47342895	1000	+	.	transcript_id "STRG.27443.1"; gene_id "STRG.27443";
4A	StringTie	exon	47343094	47343192	1000	+	.	transcript_id "STRG.27443.1"; gene_id "STRG.27443";
4A	StringTie	exon	47343435	47343500	1000	+	.	transcript_id "STRG.27443.1"; gene_id "STRG.27443";
4A	StringTie	exon	47343584	47343691	1000	+	.	transcript_id "STRG.27443.1"; gene_id "STRG.27443";
4A	StringTie	exon	47344393	47345010	1000	+	.	transcript_id "STRG.27443.1"; gene_id "STRG.27443";
4A	StringTie	transcript	47363579	47364755	1000	-	.	transcript_id "STRG.27439.1"; gene_id "STRG.27439"
4A	StringTie	exon	47363579	47363966	1000	-	.	transcript_id "STRG.27439.1"; gene_id "STRG.27439";
4A	StringTie	exon	47364479	47364755	1000	-	.	transcript_id "STRG.27439.1"; gene_id "STRG.27439";
4A	StringTie	transcript	47382940	47385425	1000	+	.	transcript_id "STRG.27440.1"; gene_id "STRG.27440"
4A	StringTie	exon	47382940	47384082	1000	+	.	transcript_id "STRG.27440.1"; gene_id "STRG.27440";
4A	StringTie	exon	47384176	47384289	1000	+	.	transcript_id "STRG.27440.1"; gene_id "STRG.27440";
4A	StringTie	exon	47384434	47385425	1000	+	.	transcript_id "STRG.27440.1"; gene_id "STRG.27440";
4A	StringTie	transcript	47382940	47385425	1000	+	.	transcript_id "STRG.27440.2"; gene_id "STRG.27440"
4A	StringTie	exon	47382940	47384082	1000	+	.	transcript_id "STRG.27440.2"; gene_id "STRG.27440";
4A	StringTie	exon	47384181	47384289	1000	+	.	transcript_id "STRG.27440.2"; gene_id "STRG.27440";
4A	StringTie	exon	47384434	47385425	1000	+	.	transcript_id "STRG.27440.2"; gene_id "STRG.27440";
4A	StringTie	transcript	47555300	47561633	1000	-	.	transcript_id "STRG.27442.1"; gene_id "STRG.27442"
4A	StringTie	exon	47555300	47555886	1000	-	.	transcript_id "STRG.27442.1"; gene_id "STRG.27442";
4A	StringTie	exon	47556023	47556131	1000	-	.	transcript_id "STRG.27442.1"; gene_id "STRG.27442";
4A	StringTie	exon	47556228	47556330	1000	-	.	transcript_id "STRG.27442.1"; gene_id "STRG.27442";
4A	StringTie	exon	47556436	47556467	1000	-	.	transcript_id "STRG.27442.1"; gene_id "STRG.27442";
4A	StringTie	exon	47556553	47557148	1000	-	.	transcript_id "STRG.27442.1"; gene_id "STRG.27442";
4A	StringTie	exon	47557268	47557355	1000	-	.	transcript_id "STRG.27442.1"; gene_id "STRG.27442";
4A	StringTie	exon	47557445	47557516	1000	-	.	transcript_id "STRG.27442.1"; gene_id "STRG.27442";
4A	StringTie	exon	47557625	47557700	1000	-	.	transcript_id "STRG.27442.1"; gene_id "STRG.27442";
4A	StringTie	exon	47557860	47557918	1000	-	.	transcript_id "STRG.27442.1"; gene_id "STRG.27442";
4A	StringTie	exon	47558836	47558902	1000	-	.	transcript_id "STRG.27442.1"; gene_id "STRG.27442";
4A	StringTie	exon	47561319	47561633	1000	-	.	transcript_id "STRG.27442.1"; gene_id "STRG.27442";
4A	StringTie	transcript	47665324	47669446	1000	+	.	transcript_id "STRG.27441.1"; gene_id "STRG.27441"
4A	StringTie	exon	47665324	47665454	1000	+	.	transcript_id "STRG.27441.1"; gene_id "STRG.27441";
4A	StringTie	exon	47666301	47666648	1000	+	.	transcript_id "STRG.27441.1"; gene_id "STRG.27441";
4A	StringTie	exon	47666838	47667065	1000	+	.	transcript_id "STRG.27441.1"; gene_id "STRG.27441";
4A	StringTie	exon	47667151	47667505	1000	+	.	transcript_id "STRG.27441.1"; gene_id "STRG.27441";
4A	StringTie	exon	47667590	47667714	1000	+	.	transcript_id "STRG.27441.1"; gene_id "STRG.27441";
4A	StringTie	exon	47667833	47667968	1000	+	.	transcript_id "STRG.27441.1"; gene_id "STRG.27441";
4A	StringTie	exon	47668761	47669446	1000	+	.	transcript_id "STRG.27441.1"; gene_id "STRG.27441";
4A	StringTie	transcript	47665324	47669446	1000	+	.	transcript_id "STRG.27441.2"; gene_id "STRG.27441"
4A	StringTie	exon	47665324	47665454	1000	+	.	transcript_id "STRG.27441.2"; gene_id "STRG.27441";
4A	StringTie	exon	47666301	47666648	1000	+	.	transcript_id "STRG.27441.2"; gene_id "STRG.27441";
4A	StringTie	exon	47666838	47667065	1000	+	.	transcript_id "STRG.27441.2"; gene_id "STRG.27441";
4A	StringTie	exon	47667151	47667505	1000	+	.	transcript_id "STRG.27441.2"; gene_id "STRG.27441";
4A	StringTie	exon	47667590	47667714	1000	+	.	transcript_id "STRG.27441.2"; gene_id "STRG.27441";
4A	StringTie	exon	47667833	47667968	1000	+	.	transcript_id "STRG.27441.2"; gene_id "STRG.27441";
4A	StringTie	exon	47668761	47669100	1000	+	.	transcript_id "STRG.27441.2"; gene_id "STRG.27441";
4A	StringTie	exon	47669164	47669446	1000	+	.	transcript_id "STRG.27441.2"; gene_id "STRG.27441";
4A	StringTie	transcript	47980956	47985313	1000	+	.	transcript_id "STRG.27444.1"; gene_id "STRG.27444"
4A	StringTie	exon	47980956	47981281	1000	+	.	transcript_id "STRG.27444.1"; gene_id "STRG.27444";
4A	StringTie	exon	47982518	47982827	1000	+	.	transcript_id "STRG.27444.1"; gene_id "STRG.27444";
4A	StringTie	exon	47982925	47983009	1000	+	.	transcript_id "STRG.27444.1"; gene_id "STRG.27444";
4A	StringTie	exon	47983109	47983150	1000	+	.	transcript_id "STRG.27444.1"; gene_id "STRG.27444";
4A	StringTie	exon	47983259	47983427	1000	+	.	transcript_id "STRG.27444.1"; gene_id "STRG.27444";
4A	StringTie	exon	47983878	47983930	1000	+	.	transcript_id "STRG.27444.1"; gene_id "STRG.27444";
4A	StringTie	exon	47984053	47984265	1000	+	.	transcript_id "STRG.27444.1"; gene_id "STRG.27444";
4A	StringTie	exon	47984491	47984537	1000	+	.	transcript_id "STRG.27444.1"; gene_id "STRG.27444";
4A	StringTie	exon	47984741	47985313	1000	+	.	transcript_id "STRG.27444.1"; gene_id "STRG.27444";
4A	StringTie	transcript	47991763	48001927	1000	+	.	transcript_id "STRG.27445.1"; gene_id "STRG.27445"
4A	StringTie	exon	47991763	47991936	1000	+	.	transcript_id "STRG.27445.1"; gene_id "STRG.27445";
4A	StringTie	exon	47993888	47993973	1000	+	.	transcript_id "STRG.27445.1"; gene_id "STRG.27445";
4A	StringTie	exon	47994069	47996321	1000	+	.	transcript_id "STRG.27445.1"; gene_id "STRG.27445";
4A	StringTie	exon	47996411	47996532	1000	+	.	transcript_id "STRG.27445.1"; gene_id "STRG.27445";
4A	StringTie	exon	47997114	47998775	1000	+	.	transcript_id "STRG.27445.1"; gene_id "STRG.27445";
4A	StringTie	exon	47998958	47999006	1000	+	.	transcript_id "STRG.27445.1"; gene_id "STRG.27445";
4A	StringTie	exon	47999096	47999334	1000	+	.	transcript_id "STRG.27445.1"; gene_id "STRG.27445";
4A	StringTie	exon	47999446	47999550	1000	+	.	transcript_id "STRG.27445.1"; gene_id "STRG.27445";
4A	StringTie	exon	48000944	48001927	1000	+	.	transcript_id "STRG.27445.1"; gene_id "STRG.27445";
4A	StringTie	transcript	48095205	48116432	1000	-	.	transcript_id "STRG.27447.1"; gene_id "STRG.27447"
4A	StringTie	exon	48095205	48095671	1000	-	.	transcript_id "STRG.27447.1"; gene_id "STRG.27447";
4A	StringTie	exon	48096172	48096303	1000	-	.	transcript_id "STRG.27447.1"; gene_id "STRG.27447";
4A	StringTie	exon	48097874	48098020	1000	-	.	transcript_id "STRG.27447.1"; gene_id "STRG.27447";
4A	StringTie	exon	48098529	48098699	1000	-	.	transcript_id "STRG.27447.1"; gene_id "STRG.27447";
4A	StringTie	exon	48098849	48099016	1000	-	.	transcript_id "STRG.27447.1"; gene_id "STRG.27447";
4A	StringTie	exon	48099111	48099206	1000	-	.	transcript_id "STRG.27447.1"; gene_id "STRG.27447";
4A	StringTie	exon	48100388	48100450	1000	-	.	transcript_id "STRG.27447.1"; gene_id "STRG.27447";
4A	StringTie	exon	48100558	48100723	1000	-	.	transcript_id "STRG.27447.1"; gene_id "STRG.27447";
4A	StringTie	exon	48100811	48100878	1000	-	.	transcript_id "STRG.27447.1"; gene_id "STRG.27447";
4A	StringTie	exon	48101164	48101307	1000	-	.	transcript_id "STRG.27447.1"; gene_id "STRG.27447";
4A	StringTie	exon	48101391	48101546	1000	-	.	transcript_id "STRG.27447.1"; gene_id "STRG.27447";
4A	StringTie	exon	48101618	48101683	1000	-	.	transcript_id "STRG.27447.1"; gene_id "STRG.27447";
4A	StringTie	exon	48101819	48102010	1000	-	.	transcript_id "STRG.27447.1"; gene_id "STRG.27447";
4A	StringTie	exon	48102093	48102242	1000	-	.	transcript_id "STRG.27447.1"; gene_id "STRG.27447";
4A	StringTie	exon	48102630	48102720	1000	-	.	transcript_id "STRG.27447.1"; gene_id "STRG.27447";
4A	StringTie	exon	48103736	48103824	1000	-	.	transcript_id "STRG.27447.1"; gene_id "STRG.27447";
4A	StringTie	exon	48104086	48104148	1000	-	.	transcript_id "STRG.27447.1"; gene_id "STRG.27447";
4A	StringTie	exon	48104266	48104391	1000	-	.	transcript_id "STRG.27447.1"; gene_id "STRG.27447";
4A	StringTie	exon	48104469	48104558	1000	-	.	transcript_id "STRG.27447.1"; gene_id "STRG.27447";
4A	StringTie	exon	48104629	48104751	1000	-	.	transcript_id "STRG.27447.1"; gene_id "STRG.27447";
4A	StringTie	exon	48105198	48105314	1000	-	.	transcript_id "STRG.27447.1"; gene_id "STRG.27447";
4A	StringTie	exon	48105398	48105601	1000	-	.	transcript_id "STRG.27447.1"; gene_id "STRG.27447";
4A	StringTie	exon	48106269	48106349	1000	-	.	transcript_id "STRG.27447.1"; gene_id "STRG.27447";
4A	StringTie	exon	48106441	48106521	1000	-	.	transcript_id "STRG.27447.1"; gene_id "STRG.27447";
4A	StringTie	exon	48106621	48106722	1000	-	.	transcript_id "STRG.27447.1"; gene_id "STRG.27447";
4A	StringTie	exon	48106803	48107027	1000	-	.	transcript_id "STRG.27447.1"; gene_id "STRG.27447";
4A	StringTie	exon	48107111	48107266	1000	-	.	transcript_id "STRG.27447.1"; gene_id "STRG.27447";
4A	StringTie	exon	48107359	48107571	1000	-	.	transcript_id "STRG.27447.1"; gene_id "STRG.27447";
4A	StringTie	exon	48107914	48108063	1000	-	.	transcript_id "STRG.27447.1"; gene_id "STRG.27447";
4A	StringTie	exon	48108852	48108974	1000	-	.	transcript_id "STRG.27447.1"; gene_id "STRG.27447";
4A	StringTie	exon	48109062	48109127	1000	-	.	transcript_id "STRG.27447.1"; gene_id "STRG.27447";
4A	StringTie	exon	48109541	48109606	1000	-	.	transcript_id "STRG.27447.1"; gene_id "STRG.27447";
4A	StringTie	exon	48109686	48109817	1000	-	.	transcript_id "STRG.27447.1"; gene_id "STRG.27447";
4A	StringTie	exon	48109893	48109967	1000	-	.	transcript_id "STRG.27447.1"; gene_id "STRG.27447";
4A	StringTie	exon	48110335	48110418	1000	-	.	transcript_id "STRG.27447.1"; gene_id "STRG.27447";
4A	StringTie	exon	48110499	48110651	1000	-	.	transcript_id "STRG.27447.1"; gene_id "STRG.27447";
4A	StringTie	exon	48110727	48110792	1000	-	.	transcript_id "STRG.27447.1"; gene_id "STRG.27447";
4A	StringTie	exon	48111031	48111192	1000	-	.	transcript_id "STRG.27447.1"; gene_id "STRG.27447";
4A	StringTie	exon	48111287	48111403	1000	-	.	transcript_id "STRG.27447.1"; gene_id "STRG.27447";
4A	StringTie	exon	48112219	48112290	1000	-	.	transcript_id "STRG.27447.1"; gene_id "STRG.27447";
4A	StringTie	exon	48112407	48112466	1000	-	.	transcript_id "STRG.27447.1"; gene_id "STRG.27447";
4A	StringTie	exon	48112583	48112699	1000	-	.	transcript_id "STRG.27447.1"; gene_id "STRG.27447";
4A	StringTie	exon	48113110	48113409	1000	-	.	transcript_id "STRG.27447.1"; gene_id "STRG.27447";
4A	StringTie	exon	48113493	48113597	1000	-	.	transcript_id "STRG.27447.1"; gene_id "STRG.27447";
4A	StringTie	exon	48114830	48114895	1000	-	.	transcript_id "STRG.27447.1"; gene_id "STRG.27447";
4A	StringTie	exon	48114977	48115418	1000	-	.	transcript_id "STRG.27447.1"; gene_id "STRG.27447";
4A	StringTie	exon	48115606	48115765	1000	-	.	transcript_id "STRG.27447.1"; gene_id "STRG.27447";
4A	StringTie	exon	48115887	48115939	1000	-	.	transcript_id "STRG.27447.1"; gene_id "STRG.27447";
4A	StringTie	exon	48116032	48116432	1000	-	.	transcript_id "STRG.27447.1"; gene_id "STRG.27447";
4A	StringTie	transcript	48504157	48506537	1000	+	.	transcript_id "STRG.27446.2"; gene_id "STRG.27446"
4A	StringTie	exon	48504157	48504347	1000	+	.	transcript_id "STRG.27446.2"; gene_id "STRG.27446";
4A	StringTie	exon	48504542	48504758	1000	+	.	transcript_id "STRG.27446.2"; gene_id "STRG.27446";
4A	StringTie	exon	48504861	48504959	1000	+	.	transcript_id "STRG.27446.2"; gene_id "STRG.27446";
4A	StringTie	exon	48505063	48505097	1000	+	.	transcript_id "STRG.27446.2"; gene_id "STRG.27446";
4A	StringTie	exon	48505178	48505253	1000	+	.	transcript_id "STRG.27446.2"; gene_id "STRG.27446";
4A	StringTie	exon	48505985	48506537	1000	+	.	transcript_id "STRG.27446.2"; gene_id "STRG.27446";
4A	StringTie	transcript	48504157	48512816	1000	+	.	transcript_id "STRG.27446.1"; gene_id "STRG.27446"
4A	StringTie	exon	48504157	48504347	1000	+	.	transcript_id "STRG.27446.1"; gene_id "STRG.27446";
4A	StringTie	exon	48504542	48504758	1000	+	.	transcript_id "STRG.27446.1"; gene_id "STRG.27446";
4A	StringTie	exon	48504861	48504959	1000	+	.	transcript_id "STRG.27446.1"; gene_id "STRG.27446";
4A	StringTie	exon	48505063	48505097	1000	+	.	transcript_id "STRG.27446.1"; gene_id "STRG.27446";
4A	StringTie	exon	48505178	48505253	1000	+	.	transcript_id "STRG.27446.1"; gene_id "STRG.27446";
4A	StringTie	exon	48505985	48506113	1000	+	.	transcript_id "STRG.27446.1"; gene_id "STRG.27446";
4A	StringTie	exon	48509088	48509171	1000	+	.	transcript_id "STRG.27446.1"; gene_id "STRG.27446";
4A	StringTie	exon	48509372	48509465	1000	+	.	transcript_id "STRG.27446.1"; gene_id "STRG.27446";
4A	StringTie	exon	48509539	48509656	1000	+	.	transcript_id "STRG.27446.1"; gene_id "STRG.27446";
4A	StringTie	exon	48509991	48510450	1000	+	.	transcript_id "STRG.27446.1"; gene_id "STRG.27446";
4A	StringTie	exon	48511984	48512374	1000	+	.	transcript_id "STRG.27446.1"; gene_id "STRG.27446";
4A	StringTie	exon	48512463	48512816	1000	+	.	transcript_id "STRG.27446.1"; gene_id "STRG.27446";
4A	StringTie	transcript	48504157	48512816	1000	+	.	transcript_id "STRG.27446.3"; gene_id "STRG.27446"
4A	StringTie	exon	48504157	48504347	1000	+	.	transcript_id "STRG.27446.3"; gene_id "STRG.27446";
4A	StringTie	exon	48504542	48504758	1000	+	.	transcript_id "STRG.27446.3"; gene_id "STRG.27446";
4A	StringTie	exon	48504861	48504959	1000	+	.	transcript_id "STRG.27446.3"; gene_id "STRG.27446";
4A	StringTie	exon	48505063	48505097	1000	+	.	transcript_id "STRG.27446.3"; gene_id "STRG.27446";
4A	StringTie	exon	48505178	48505253	1000	+	.	transcript_id "STRG.27446.3"; gene_id "STRG.27446";
4A	StringTie	exon	48505985	48506113	1000	+	.	transcript_id "STRG.27446.3"; gene_id "STRG.27446";
4A	StringTie	exon	48509088	48509465	1000	+	.	transcript_id "STRG.27446.3"; gene_id "STRG.27446";
4A	StringTie	exon	48509539	48509656	1000	+	.	transcript_id "STRG.27446.3"; gene_id "STRG.27446";
4A	StringTie	exon	48509991	48510450	1000	+	.	transcript_id "STRG.27446.3"; gene_id "STRG.27446";
4A	StringTie	exon	48511242	48512374	1000	+	.	transcript_id "STRG.27446.3"; gene_id "STRG.27446";
4A	StringTie	exon	48512463	48512816	1000	+	.	transcript_id "STRG.27446.3"; gene_id "STRG.27446";
4A	StringTie	transcript	48513194	48517781	1000	+	.	transcript_id "STRG.27448.1"; gene_id "STRG.27448"
4A	StringTie	exon	48513194	48513610	1000	+	.	transcript_id "STRG.27448.1"; gene_id "STRG.27448";
4A	StringTie	exon	48513832	48513923	1000	+	.	transcript_id "STRG.27448.1"; gene_id "STRG.27448";
4A	StringTie	exon	48514079	48514145	1000	+	.	transcript_id "STRG.27448.1"; gene_id "STRG.27448";
4A	StringTie	exon	48514235	48514357	1000	+	.	transcript_id "STRG.27448.1"; gene_id "STRG.27448";
4A	StringTie	exon	48514681	48514773	1000	+	.	transcript_id "STRG.27448.1"; gene_id "STRG.27448";
4A	StringTie	exon	48515131	48515260	1000	+	.	transcript_id "STRG.27448.1"; gene_id "STRG.27448";
4A	StringTie	exon	48515470	48515551	1000	+	.	transcript_id "STRG.27448.1"; gene_id "STRG.27448";
4A	StringTie	exon	48515663	48515795	1000	+	.	transcript_id "STRG.27448.1"; gene_id "STRG.27448";
4A	StringTie	exon	48516257	48516462	1000	+	.	transcript_id "STRG.27448.1"; gene_id "STRG.27448";
4A	StringTie	exon	48516562	48516687	1000	+	.	transcript_id "STRG.27448.1"; gene_id "STRG.27448";
4A	StringTie	exon	48516826	48517135	1000	+	.	transcript_id "STRG.27448.1"; gene_id "STRG.27448";
4A	StringTie	exon	48517229	48517781	1000	+	.	transcript_id "STRG.27448.1"; gene_id "STRG.27448";
4A	StringTie	transcript	48713465	48720662	1000	+	.	transcript_id "STRG.27449.1"; gene_id "STRG.27449"
4A	StringTie	exon	48713465	48713610	1000	+	.	transcript_id "STRG.27449.1"; gene_id "STRG.27449";
4A	StringTie	exon	48713740	48714306	1000	+	.	transcript_id "STRG.27449.1"; gene_id "STRG.27449";
4A	StringTie	exon	48719321	48719620	1000	+	.	transcript_id "STRG.27449.1"; gene_id "STRG.27449";
4A	StringTie	exon	48720006	48720662	1000	+	.	transcript_id "STRG.27449.1"; gene_id "STRG.27449";
4A	StringTie	transcript	49057536	49061221	1000	-	.	transcript_id "STRG.27450.1"; gene_id "STRG.27450"
4A	StringTie	exon	49057536	49061221	1000	-	.	transcript_id "STRG.27450.1"; gene_id "STRG.27450";
4A	StringTie	transcript	49075623	49079990	1000	-	.	transcript_id "STRG.27452.1"; gene_id "STRG.27452"
4A	StringTie	exon	49075623	49076597	1000	-	.	transcript_id "STRG.27452.1"; gene_id "STRG.27452";
4A	StringTie	exon	49077191	49077540	1000	-	.	transcript_id "STRG.27452.1"; gene_id "STRG.27452";
4A	StringTie	exon	49078460	49078726	1000	-	.	transcript_id "STRG.27452.1"; gene_id "STRG.27452";
4A	StringTie	exon	49079028	49079389	1000	-	.	transcript_id "STRG.27452.1"; gene_id "STRG.27452";
4A	StringTie	exon	49079680	49079990	1000	-	.	transcript_id "STRG.27452.1"; gene_id "STRG.27452";
4A	StringTie	transcript	49075623	49079990	1000	-	.	transcript_id "STRG.27452.2"; gene_id "STRG.27452"
4A	StringTie	exon	49075623	49076597	1000	-	.	transcript_id "STRG.27452.2"; gene_id "STRG.27452";
4A	StringTie	exon	49077191	49077540	1000	-	.	transcript_id "STRG.27452.2"; gene_id "STRG.27452";
4A	StringTie	exon	49078460	49078726	1000	-	.	transcript_id "STRG.27452.2"; gene_id "STRG.27452";
4A	StringTie	exon	49079028	49079389	1000	-	.	transcript_id "STRG.27452.2"; gene_id "STRG.27452";
4A	StringTie	exon	49079680	49079723	1000	-	.	transcript_id "STRG.27452.2"; gene_id "STRG.27452";
4A	StringTie	exon	49079784	49079990	1000	-	.	transcript_id "STRG.27452.2"; gene_id "STRG.27452";
4A	StringTie	transcript	49421684	49429164	1000	+	.	transcript_id "STRG.27451.1"; gene_id "STRG.27451"
4A	StringTie	exon	49421684	49421830	1000	+	.	transcript_id "STRG.27451.1"; gene_id "STRG.27451";
4A	StringTie	exon	49421943	49422073	1000	+	.	transcript_id "STRG.27451.1"; gene_id "STRG.27451";
4A	StringTie	exon	49423401	49423483	1000	+	.	transcript_id "STRG.27451.1"; gene_id "STRG.27451";
4A	StringTie	exon	49424585	49424851	1000	+	.	transcript_id "STRG.27451.1"; gene_id "STRG.27451";
4A	StringTie	exon	49425458	49425533	1000	+	.	transcript_id "STRG.27451.1"; gene_id "STRG.27451";
4A	StringTie	exon	49428243	49428323	1000	+	.	transcript_id "STRG.27451.1"; gene_id "STRG.27451";
4A	StringTie	exon	49428410	49428488	1000	+	.	transcript_id "STRG.27451.1"; gene_id "STRG.27451";
4A	StringTie	exon	49428570	49428670	1000	+	.	transcript_id "STRG.27451.1"; gene_id "STRG.27451";
4A	StringTie	exon	49428757	49429164	1000	+	.	transcript_id "STRG.27451.1"; gene_id "STRG.27451";
4A	StringTie	transcript	49430929	49433250	1000	-	.	transcript_id "STRG.27454.1"; gene_id "STRG.27454"
4A	StringTie	exon	49430929	49432297	1000	-	.	transcript_id "STRG.27454.1"; gene_id "STRG.27454";
4A	StringTie	exon	49433164	49433250	1000	-	.	transcript_id "STRG.27454.1"; gene_id "STRG.27454";
4A	StringTie	transcript	49430929	49433945	1000	-	.	transcript_id "STRG.27454.2"; gene_id "STRG.27454"
4A	StringTie	exon	49430929	49432297	1000	-	.	transcript_id "STRG.27454.2"; gene_id "STRG.27454";
4A	StringTie	exon	49433613	49433945	1000	-	.	transcript_id "STRG.27454.2"; gene_id "STRG.27454";
4A	StringTie	transcript	49430929	49434485	1000	-	.	transcript_id "STRG.27454.3"; gene_id "STRG.27454"
4A	StringTie	exon	49430929	49432297	1000	-	.	transcript_id "STRG.27454.3"; gene_id "STRG.27454";
4A	StringTie	exon	49434097	49434485	1000	-	.	transcript_id "STRG.27454.3"; gene_id "STRG.27454";
4A	StringTie	transcript	53826916	53828978	1000	+	.	transcript_id "STRG.27453.1"; gene_id "STRG.27453"
4A	StringTie	exon	53826916	53827481	1000	+	.	transcript_id "STRG.27453.1"; gene_id "STRG.27453";
4A	StringTie	exon	53828346	53828978	1000	+	.	transcript_id "STRG.27453.1"; gene_id "STRG.27453";
4A	StringTie	transcript	55232107	55238163	1000	-	.	transcript_id "STRG.27456.1"; gene_id "STRG.27456"
4A	StringTie	exon	55232107	55232489	1000	-	.	transcript_id "STRG.27456.1"; gene_id "STRG.27456";
4A	StringTie	exon	55232593	55232694	1000	-	.	transcript_id "STRG.27456.1"; gene_id "STRG.27456";
4A	StringTie	exon	55232787	55233004	1000	-	.	transcript_id "STRG.27456.1"; gene_id "STRG.27456";
4A	StringTie	exon	55233256	55233382	1000	-	.	transcript_id "STRG.27456.1"; gene_id "STRG.27456";
4A	StringTie	exon	55233452	55233595	1000	-	.	transcript_id "STRG.27456.1"; gene_id "STRG.27456";
4A	StringTie	exon	55233678	55233806	1000	-	.	transcript_id "STRG.27456.1"; gene_id "STRG.27456";
4A	StringTie	exon	55233889	55233954	1000	-	.	transcript_id "STRG.27456.1"; gene_id "STRG.27456";
4A	StringTie	exon	55234078	55234196	1000	-	.	transcript_id "STRG.27456.1"; gene_id "STRG.27456";
4A	StringTie	exon	55234370	55234484	1000	-	.	transcript_id "STRG.27456.1"; gene_id "STRG.27456";
4A	StringTie	exon	55234568	55234674	1000	-	.	transcript_id "STRG.27456.1"; gene_id "STRG.27456";
4A	StringTie	exon	55235582	55235672	1000	-	.	transcript_id "STRG.27456.1"; gene_id "STRG.27456";
4A	StringTie	exon	55236484	55236627	1000	-	.	transcript_id "STRG.27456.1"; gene_id "STRG.27456";
4A	StringTie	exon	55236700	55236930	1000	-	.	transcript_id "STRG.27456.1"; gene_id "STRG.27456";
4A	StringTie	exon	55237065	55237220	1000	-	.	transcript_id "STRG.27456.1"; gene_id "STRG.27456";
4A	StringTie	exon	55237303	55237456	1000	-	.	transcript_id "STRG.27456.1"; gene_id "STRG.27456";
4A	StringTie	exon	55237701	55237845	1000	-	.	transcript_id "STRG.27456.1"; gene_id "STRG.27456";
4A	StringTie	exon	55237958	55238163	1000	-	.	transcript_id "STRG.27456.1"; gene_id "STRG.27456";
4A	StringTie	transcript	55262854	55268316	1000	+	.	transcript_id "STRG.27455.1"; gene_id "STRG.27455"
4A	StringTie	exon	55262854	55263133	1000	+	.	transcript_id "STRG.27455.1"; gene_id "STRG.27455";
4A	StringTie	exon	55265170	55265255	1000	+	.	transcript_id "STRG.27455.1"; gene_id "STRG.27455";
4A	StringTie	exon	55265408	55265473	1000	+	.	transcript_id "STRG.27455.1"; gene_id "STRG.27455";
4A	StringTie	exon	55265747	55265917	1000	+	.	transcript_id "STRG.27455.1"; gene_id "STRG.27455";
4A	StringTie	exon	55266026	55266196	1000	+	.	transcript_id "STRG.27455.1"; gene_id "STRG.27455";
4A	StringTie	exon	55266305	55266460	1000	+	.	transcript_id "STRG.27455.1"; gene_id "STRG.27455";
4A	StringTie	exon	55266541	55266687	1000	+	.	transcript_id "STRG.27455.1"; gene_id "STRG.27455";
4A	StringTie	exon	55266772	55266843	1000	+	.	transcript_id "STRG.27455.1"; gene_id "STRG.27455";
4A	StringTie	exon	55266935	55267598	1000	+	.	transcript_id "STRG.27455.1"; gene_id "STRG.27455";
4A	StringTie	exon	55267860	55268316	1000	+	.	transcript_id "STRG.27455.1"; gene_id "STRG.27455";
4A	StringTie	transcript	55265170	55268316	1000	+	.	transcript_id "STRG.27455.2"; gene_id "STRG.27455"
4A	StringTie	exon	55265170	55265473	1000	+	.	transcript_id "STRG.27455.2"; gene_id "STRG.27455";
4A	StringTie	exon	55265747	55265917	1000	+	.	transcript_id "STRG.27455.2"; gene_id "STRG.27455";
4A	StringTie	exon	55266026	55266196	1000	+	.	transcript_id "STRG.27455.2"; gene_id "STRG.27455";
4A	StringTie	exon	55266305	55266460	1000	+	.	transcript_id "STRG.27455.2"; gene_id "STRG.27455";
4A	StringTie	exon	55266541	55266687	1000	+	.	transcript_id "STRG.27455.2"; gene_id "STRG.27455";
4A	StringTie	exon	55266772	55266843	1000	+	.	transcript_id "STRG.27455.2"; gene_id "STRG.27455";
4A	StringTie	exon	55266935	55267598	1000	+	.	transcript_id "STRG.27455.2"; gene_id "STRG.27455";
4A	StringTie	exon	55267860	55268316	1000	+	.	transcript_id "STRG.27455.2"; gene_id "STRG.27455";
4A	StringTie	transcript	55948456	55952703	1000	+	.	transcript_id "STRG.27457.1"; gene_id "STRG.27457"
4A	StringTie	exon	55948456	55948787	1000	+	.	transcript_id "STRG.27457.1"; gene_id "STRG.27457";
4A	StringTie	exon	55948881	55948955	1000	+	.	transcript_id "STRG.27457.1"; gene_id "STRG.27457";
4A	StringTie	exon	55949647	55949790	1000	+	.	transcript_id "STRG.27457.1"; gene_id "STRG.27457";
4A	StringTie	exon	55950219	55950647	1000	+	.	transcript_id "STRG.27457.1"; gene_id "STRG.27457";
4A	StringTie	exon	55950735	55950970	1000	+	.	transcript_id "STRG.27457.1"; gene_id "STRG.27457";
4A	StringTie	exon	55952058	55952703	1000	+	.	transcript_id "STRG.27457.1"; gene_id "STRG.27457";
4A	StringTie	transcript	55952732	55955030	1000	-	.	transcript_id "STRG.27458.1"; gene_id "STRG.27458"
4A	StringTie	exon	55952732	55955030	1000	-	.	transcript_id "STRG.27458.1"; gene_id "STRG.27458";
4A	StringTie	transcript	56225913	56227466	1000	-	.	transcript_id "STRG.27460.1"; gene_id "STRG.27460"
4A	StringTie	exon	56225913	56227466	1000	-	.	transcript_id "STRG.27460.1"; gene_id "STRG.27460";
4A	StringTie	transcript	56691620	56694813	1000	-	.	transcript_id "STRG.27459.1"; gene_id "STRG.27459"
4A	StringTie	exon	56691620	56692266	1000	-	.	transcript_id "STRG.27459.1"; gene_id "STRG.27459";
4A	StringTie	exon	56692377	56692447	1000	-	.	transcript_id "STRG.27459.1"; gene_id "STRG.27459";
4A	StringTie	exon	56692623	56694813	1000	-	.	transcript_id "STRG.27459.1"; gene_id "STRG.27459";
4A	StringTie	transcript	56707361	56711183	1000	+	.	transcript_id "STRG.27461.1"; gene_id "STRG.27461"
4A	StringTie	exon	56707361	56708649	1000	+	.	transcript_id "STRG.27461.1"; gene_id "STRG.27461";
4A	StringTie	exon	56708750	56709023	1000	+	.	transcript_id "STRG.27461.1"; gene_id "STRG.27461";
4A	StringTie	exon	56709100	56709235	1000	+	.	transcript_id "STRG.27461.1"; gene_id "STRG.27461";
4A	StringTie	exon	56709474	56709684	1000	+	.	transcript_id "STRG.27461.1"; gene_id "STRG.27461";
4A	StringTie	exon	56709773	56709979	1000	+	.	transcript_id "STRG.27461.1"; gene_id "STRG.27461";
4A	StringTie	exon	56710488	56711183	1000	+	.	transcript_id "STRG.27461.1"; gene_id "STRG.27461";
4A	StringTie	transcript	56711661	56722960	1000	-	.	transcript_id "STRG.27462.1"; gene_id "STRG.27462"
4A	StringTie	exon	56711661	56712026	1000	-	.	transcript_id "STRG.27462.1"; gene_id "STRG.27462";
4A	StringTie	exon	56712246	56712367	1000	-	.	transcript_id "STRG.27462.1"; gene_id "STRG.27462";
4A	StringTie	exon	56712456	56712551	1000	-	.	transcript_id "STRG.27462.1"; gene_id "STRG.27462";
4A	StringTie	exon	56712652	56712768	1000	-	.	transcript_id "STRG.27462.1"; gene_id "STRG.27462";
4A	StringTie	exon	56712886	56712957	1000	-	.	transcript_id "STRG.27462.1"; gene_id "STRG.27462";
4A	StringTie	exon	56713072	56713235	1000	-	.	transcript_id "STRG.27462.1"; gene_id "STRG.27462";
4A	StringTie	exon	56713328	56713428	1000	-	.	transcript_id "STRG.27462.1"; gene_id "STRG.27462";
4A	StringTie	exon	56713514	56713610	1000	-	.	transcript_id "STRG.27462.1"; gene_id "STRG.27462";
4A	StringTie	exon	56713721	56713856	1000	-	.	transcript_id "STRG.27462.1"; gene_id "STRG.27462";
4A	StringTie	exon	56713962	56714155	1000	-	.	transcript_id "STRG.27462.1"; gene_id "STRG.27462";
4A	StringTie	exon	56714269	56714475	1000	-	.	transcript_id "STRG.27462.1"; gene_id "STRG.27462";
4A	StringTie	exon	56715768	56715889	1000	-	.	transcript_id "STRG.27462.1"; gene_id "STRG.27462";
4A	StringTie	exon	56716007	56716347	1000	-	.	transcript_id "STRG.27462.1"; gene_id "STRG.27462";
4A	StringTie	exon	56722408	56722960	1000	-	.	transcript_id "STRG.27462.1"; gene_id "STRG.27462";
4A	StringTie	transcript	56711661	56722960	1000	-	.	transcript_id "STRG.27462.2"; gene_id "STRG.27462"
4A	StringTie	exon	56711661	56712026	1000	-	.	transcript_id "STRG.27462.2"; gene_id "STRG.27462";
4A	StringTie	exon	56712246	56712367	1000	-	.	transcript_id "STRG.27462.2"; gene_id "STRG.27462";
4A	StringTie	exon	56712456	56712551	1000	-	.	transcript_id "STRG.27462.2"; gene_id "STRG.27462";
4A	StringTie	exon	56712652	56712768	1000	-	.	transcript_id "STRG.27462.2"; gene_id "STRG.27462";
4A	StringTie	exon	56712886	56712957	1000	-	.	transcript_id "STRG.27462.2"; gene_id "STRG.27462";
4A	StringTie	exon	56713072	56713235	1000	-	.	transcript_id "STRG.27462.2"; gene_id "STRG.27462";
4A	StringTie	exon	56713328	56713428	1000	-	.	transcript_id "STRG.27462.2"; gene_id "STRG.27462";
4A	StringTie	exon	56713514	56713610	1000	-	.	transcript_id "STRG.27462.2"; gene_id "STRG.27462";
4A	StringTie	exon	56713721	56713856	1000	-	.	transcript_id "STRG.27462.2"; gene_id "STRG.27462";
4A	StringTie	exon	56713962	56714155	1000	-	.	transcript_id "STRG.27462.2"; gene_id "STRG.27462";
4A	StringTie	exon	56714269	56714475	1000	-	.	transcript_id "STRG.27462.2"; gene_id "STRG.27462";
4A	StringTie	exon	56715768	56715889	1000	-	.	transcript_id "STRG.27462.2"; gene_id "STRG.27462";
4A	StringTie	exon	56716007	56716321	1000	-	.	transcript_id "STRG.27462.2"; gene_id "STRG.27462";
4A	StringTie	exon	56722408	56722960	1000	-	.	transcript_id "STRG.27462.2"; gene_id "STRG.27462";
4A	StringTie	transcript	56711661	56722960	1000	-	.	transcript_id "STRG.27462.3"; gene_id "STRG.27462"
4A	StringTie	exon	56711661	56712026	1000	-	.	transcript_id "STRG.27462.3"; gene_id "STRG.27462";
4A	StringTie	exon	56712246	56712367	1000	-	.	transcript_id "STRG.27462.3"; gene_id "STRG.27462";
4A	StringTie	exon	56712456	56712551	1000	-	.	transcript_id "STRG.27462.3"; gene_id "STRG.27462";
4A	StringTie	exon	56712652	56712768	1000	-	.	transcript_id "STRG.27462.3"; gene_id "STRG.27462";
4A	StringTie	exon	56712886	56712957	1000	-	.	transcript_id "STRG.27462.3"; gene_id "STRG.27462";
4A	StringTie	exon	56713072	56713235	1000	-	.	transcript_id "STRG.27462.3"; gene_id "STRG.27462";
4A	StringTie	exon	56713328	56713428	1000	-	.	transcript_id "STRG.27462.3"; gene_id "STRG.27462";
4A	StringTie	exon	56713514	56713610	1000	-	.	transcript_id "STRG.27462.3"; gene_id "STRG.27462";
4A	StringTie	exon	56713721	56713856	1000	-	.	transcript_id "STRG.27462.3"; gene_id "STRG.27462";
4A	StringTie	exon	56713962	56714155	1000	-	.	transcript_id "STRG.27462.3"; gene_id "STRG.27462";
4A	StringTie	exon	56714269	56714475	1000	-	.	transcript_id "STRG.27462.3"; gene_id "STRG.27462";
4A	StringTie	exon	56722408	56722960	1000	-	.	transcript_id "STRG.27462.3"; gene_id "STRG.27462";
4A	StringTie	transcript	57308636	57315740	1000	+	.	transcript_id "STRG.27463.1"; gene_id "STRG.27463"
4A	StringTie	exon	57308636	57312501	1000	+	.	transcript_id "STRG.27463.1"; gene_id "STRG.27463";
4A	StringTie	exon	57312791	57313425	1000	+	.	transcript_id "STRG.27463.1"; gene_id "STRG.27463";
4A	StringTie	exon	57315252	57315740	1000	+	.	transcript_id "STRG.27463.1"; gene_id "STRG.27463";
4A	StringTie	transcript	57308636	57315740	1000	+	.	transcript_id "STRG.27463.2"; gene_id "STRG.27463"
4A	StringTie	exon	57308636	57312501	1000	+	.	transcript_id "STRG.27463.2"; gene_id "STRG.27463";
4A	StringTie	exon	57312791	57313481	1000	+	.	transcript_id "STRG.27463.2"; gene_id "STRG.27463";
4A	StringTie	exon	57315252	57315740	1000	+	.	transcript_id "STRG.27463.2"; gene_id "STRG.27463";
4A	StringTie	transcript	57316938	57321682	1000	-	.	transcript_id "STRG.27465.1"; gene_id "STRG.27465"
4A	StringTie	exon	57316938	57318527	1000	-	.	transcript_id "STRG.27465.1"; gene_id "STRG.27465";
4A	StringTie	exon	57320314	57320633	1000	-	.	transcript_id "STRG.27465.1"; gene_id "STRG.27465";
4A	StringTie	exon	57321422	57321682	1000	-	.	transcript_id "STRG.27465.1"; gene_id "STRG.27465";
4A	StringTie	transcript	57326360	57329943	1000	+	.	transcript_id "STRG.27464.1"; gene_id "STRG.27464"
4A	StringTie	exon	57326360	57326565	1000	+	.	transcript_id "STRG.27464.1"; gene_id "STRG.27464";
4A	StringTie	exon	57326679	57326943	1000	+	.	transcript_id "STRG.27464.1"; gene_id "STRG.27464";
4A	StringTie	exon	57327047	57328919	1000	+	.	transcript_id "STRG.27464.1"; gene_id "STRG.27464";
4A	StringTie	exon	57329486	57329943	1000	+	.	transcript_id "STRG.27464.1"; gene_id "STRG.27464";
4A	StringTie	transcript	57789404	57793021	1000	-	.	transcript_id "STRG.27466.1"; gene_id "STRG.27466"
4A	StringTie	exon	57789404	57789674	1000	-	.	transcript_id "STRG.27466.1"; gene_id "STRG.27466";
4A	StringTie	exon	57789800	57789853	1000	-	.	transcript_id "STRG.27466.1"; gene_id "STRG.27466";
4A	StringTie	exon	57790867	57790942	1000	-	.	transcript_id "STRG.27466.1"; gene_id "STRG.27466";
4A	StringTie	exon	57791035	57791066	1000	-	.	transcript_id "STRG.27466.1"; gene_id "STRG.27466";
4A	StringTie	exon	57791175	57791270	1000	-	.	transcript_id "STRG.27466.1"; gene_id "STRG.27466";
4A	StringTie	exon	57792608	57792709	1000	-	.	transcript_id "STRG.27466.1"; gene_id "STRG.27466";
4A	StringTie	exon	57792808	57793021	1000	-	.	transcript_id "STRG.27466.1"; gene_id "STRG.27466";
4A	StringTie	transcript	57870234	57873133	1000	-	.	transcript_id "STRG.27468.1"; gene_id "STRG.27468"
4A	StringTie	exon	57870234	57870716	1000	-	.	transcript_id "STRG.27468.1"; gene_id "STRG.27468";
4A	StringTie	exon	57870818	57871326	1000	-	.	transcript_id "STRG.27468.1"; gene_id "STRG.27468";
4A	StringTie	exon	57871447	57871646	1000	-	.	transcript_id "STRG.27468.1"; gene_id "STRG.27468";
4A	StringTie	exon	57872356	57872570	1000	-	.	transcript_id "STRG.27468.1"; gene_id "STRG.27468";
4A	StringTie	exon	57872899	57873133	1000	-	.	transcript_id "STRG.27468.1"; gene_id "STRG.27468";
4A	StringTie	transcript	58294170	58301420	1000	+	.	transcript_id "STRG.27467.1"; gene_id "STRG.27467"
4A	StringTie	exon	58294170	58294511	1000	+	.	transcript_id "STRG.27467.1"; gene_id "STRG.27467";
4A	StringTie	exon	58296621	58296782	1000	+	.	transcript_id "STRG.27467.1"; gene_id "STRG.27467";
4A	StringTie	exon	58296873	58296939	1000	+	.	transcript_id "STRG.27467.1"; gene_id "STRG.27467";
4A	StringTie	exon	58297018	58297083	1000	+	.	transcript_id "STRG.27467.1"; gene_id "STRG.27467";
4A	StringTie	exon	58297151	58297269	1000	+	.	transcript_id "STRG.27467.1"; gene_id "STRG.27467";
4A	StringTie	exon	58299821	58299900	1000	+	.	transcript_id "STRG.27467.1"; gene_id "STRG.27467";
4A	StringTie	exon	58300018	58301420	1000	+	.	transcript_id "STRG.27467.1"; gene_id "STRG.27467";
4A	StringTie	transcript	58304575	58307164	1000	+	.	transcript_id "STRG.27469.1"; gene_id "STRG.27469"
4A	StringTie	exon	58304575	58305085	1000	+	.	transcript_id "STRG.27469.1"; gene_id "STRG.27469";
4A	StringTie	exon	58305231	58305382	1000	+	.	transcript_id "STRG.27469.1"; gene_id "STRG.27469";
4A	StringTie	exon	58306772	58307164	1000	+	.	transcript_id "STRG.27469.1"; gene_id "STRG.27469";
4A	StringTie	transcript	58304575	58308508	1000	+	.	transcript_id "STRG.27469.2"; gene_id "STRG.27469"
4A	StringTie	exon	58304575	58305085	1000	+	.	transcript_id "STRG.27469.2"; gene_id "STRG.27469";
4A	StringTie	exon	58305231	58305382	1000	+	.	transcript_id "STRG.27469.2"; gene_id "STRG.27469";
4A	StringTie	exon	58306772	58307007	1000	+	.	transcript_id "STRG.27469.2"; gene_id "STRG.27469";
4A	StringTie	exon	58307836	58307898	1000	+	.	transcript_id "STRG.27469.2"; gene_id "STRG.27469";
4A	StringTie	exon	58307989	58308508	1000	+	.	transcript_id "STRG.27469.2"; gene_id "STRG.27469";
4A	StringTie	transcript	58318344	58320892	1000	-	.	transcript_id "STRG.27470.1"; gene_id "STRG.27470"
4A	StringTie	exon	58318344	58319806	1000	-	.	transcript_id "STRG.27470.1"; gene_id "STRG.27470";
4A	StringTie	exon	58319886	58320892	1000	-	.	transcript_id "STRG.27470.1"; gene_id "STRG.27470";
4A	StringTie	transcript	58548841	58552860	1000	+	.	transcript_id "STRG.27471.1"; gene_id "STRG.27471"
4A	StringTie	exon	58548841	58549285	1000	+	.	transcript_id "STRG.27471.1"; gene_id "STRG.27471";
4A	StringTie	exon	58551143	58551199	1000	+	.	transcript_id "STRG.27471.1"; gene_id "STRG.27471";
4A	StringTie	exon	58551355	58551560	1000	+	.	transcript_id "STRG.27471.1"; gene_id "STRG.27471";
4A	StringTie	exon	58551671	58551800	1000	+	.	transcript_id "STRG.27471.1"; gene_id "STRG.27471";
4A	StringTie	exon	58551891	58552094	1000	+	.	transcript_id "STRG.27471.1"; gene_id "STRG.27471";
4A	StringTie	exon	58552227	58552298	1000	+	.	transcript_id "STRG.27471.1"; gene_id "STRG.27471";
4A	StringTie	exon	58552410	58552860	1000	+	.	transcript_id "STRG.27471.1"; gene_id "STRG.27471";
4A	StringTie	transcript	58556397	58565849	1000	-	.	transcript_id "STRG.27473.1"; gene_id "STRG.27473"
4A	StringTie	exon	58556397	58557052	1000	-	.	transcript_id "STRG.27473.1"; gene_id "STRG.27473";
4A	StringTie	exon	58557271	58557424	1000	-	.	transcript_id "STRG.27473.1"; gene_id "STRG.27473";
4A	StringTie	exon	58557508	58557599	1000	-	.	transcript_id "STRG.27473.1"; gene_id "STRG.27473";
4A	StringTie	exon	58557684	58557785	1000	-	.	transcript_id "STRG.27473.1"; gene_id "STRG.27473";
4A	StringTie	exon	58558713	58558835	1000	-	.	transcript_id "STRG.27473.1"; gene_id "STRG.27473";
4A	StringTie	exon	58558920	58558968	1000	-	.	transcript_id "STRG.27473.1"; gene_id "STRG.27473";
4A	StringTie	exon	58559065	58559160	1000	-	.	transcript_id "STRG.27473.1"; gene_id "STRG.27473";
4A	StringTie	exon	58559248	58559739	1000	-	.	transcript_id "STRG.27473.1"; gene_id "STRG.27473";
4A	StringTie	exon	58559816	58560119	1000	-	.	transcript_id "STRG.27473.1"; gene_id "STRG.27473";
4A	StringTie	exon	58560199	58560298	1000	-	.	transcript_id "STRG.27473.1"; gene_id "STRG.27473";
4A	StringTie	exon	58562489	58562811	1000	-	.	transcript_id "STRG.27473.1"; gene_id "STRG.27473";
4A	StringTie	exon	58564632	58564809	1000	-	.	transcript_id "STRG.27473.1"; gene_id "STRG.27473";
4A	StringTie	exon	58565500	58565548	1000	-	.	transcript_id "STRG.27473.1"; gene_id "STRG.27473";
4A	StringTie	exon	58565622	58565849	1000	-	.	transcript_id "STRG.27473.1"; gene_id "STRG.27473";
4A	StringTie	transcript	58556397	58565849	1000	-	.	transcript_id "STRG.27473.2"; gene_id "STRG.27473"
4A	StringTie	exon	58556397	58557052	1000	-	.	transcript_id "STRG.27473.2"; gene_id "STRG.27473";
4A	StringTie	exon	58557271	58557424	1000	-	.	transcript_id "STRG.27473.2"; gene_id "STRG.27473";
4A	StringTie	exon	58557508	58557599	1000	-	.	transcript_id "STRG.27473.2"; gene_id "STRG.27473";
4A	StringTie	exon	58557684	58557785	1000	-	.	transcript_id "STRG.27473.2"; gene_id "STRG.27473";
4A	StringTie	exon	58558713	58558835	1000	-	.	transcript_id "STRG.27473.2"; gene_id "STRG.27473";
4A	StringTie	exon	58558920	58558968	1000	-	.	transcript_id "STRG.27473.2"; gene_id "STRG.27473";
4A	StringTie	exon	58559065	58559160	1000	-	.	transcript_id "STRG.27473.2"; gene_id "STRG.27473";
4A	StringTie	exon	58559248	58559739	1000	-	.	transcript_id "STRG.27473.2"; gene_id "STRG.27473";
4A	StringTie	exon	58559816	58560119	1000	-	.	transcript_id "STRG.27473.2"; gene_id "STRG.27473";
4A	StringTie	exon	58560214	58560298	1000	-	.	transcript_id "STRG.27473.2"; gene_id "STRG.27473";
4A	StringTie	exon	58562489	58562811	1000	-	.	transcript_id "STRG.27473.2"; gene_id "STRG.27473";
4A	StringTie	exon	58564632	58564809	1000	-	.	transcript_id "STRG.27473.2"; gene_id "STRG.27473";
4A	StringTie	exon	58565500	58565548	1000	-	.	transcript_id "STRG.27473.2"; gene_id "STRG.27473";
4A	StringTie	exon	58565622	58565849	1000	-	.	transcript_id "STRG.27473.2"; gene_id "STRG.27473";
4A	StringTie	transcript	58633165	58637012	1000	+	.	transcript_id "STRG.27472.1"; gene_id "STRG.27472"
4A	StringTie	exon	58633165	58633534	1000	+	.	transcript_id "STRG.27472.1"; gene_id "STRG.27472";
4A	StringTie	exon	58635278	58636534	1000	+	.	transcript_id "STRG.27472.1"; gene_id "STRG.27472";
4A	StringTie	exon	58636619	58637012	1000	+	.	transcript_id "STRG.27472.1"; gene_id "STRG.27472";
4A	StringTie	transcript	59259746	59262513	1000	+	.	transcript_id "STRG.27474.1"; gene_id "STRG.27474"
4A	StringTie	exon	59259746	59262513	1000	+	.	transcript_id "STRG.27474.1"; gene_id "STRG.27474";
4A	StringTie	transcript	59286117	59291350	1000	-	.	transcript_id "STRG.27476.2"; gene_id "STRG.27476"
4A	StringTie	exon	59286117	59286579	1000	-	.	transcript_id "STRG.27476.2"; gene_id "STRG.27476";
4A	StringTie	exon	59286972	59287126	1000	-	.	transcript_id "STRG.27476.2"; gene_id "STRG.27476";
4A	StringTie	exon	59288062	59288168	1000	-	.	transcript_id "STRG.27476.2"; gene_id "STRG.27476";
4A	StringTie	exon	59288308	59288433	1000	-	.	transcript_id "STRG.27476.2"; gene_id "STRG.27476";
4A	StringTie	exon	59288509	59288590	1000	-	.	transcript_id "STRG.27476.2"; gene_id "STRG.27476";
4A	StringTie	exon	59288779	59288852	1000	-	.	transcript_id "STRG.27476.2"; gene_id "STRG.27476";
4A	StringTie	exon	59289754	59291350	1000	-	.	transcript_id "STRG.27476.2"; gene_id "STRG.27476";
4A	StringTie	transcript	59286117	59294138	1000	-	.	transcript_id "STRG.27476.1"; gene_id "STRG.27476"
4A	StringTie	exon	59286117	59286579	1000	-	.	transcript_id "STRG.27476.1"; gene_id "STRG.27476";
4A	StringTie	exon	59286972	59287126	1000	-	.	transcript_id "STRG.27476.1"; gene_id "STRG.27476";
4A	StringTie	exon	59288062	59288168	1000	-	.	transcript_id "STRG.27476.1"; gene_id "STRG.27476";
4A	StringTie	exon	59288308	59288433	1000	-	.	transcript_id "STRG.27476.1"; gene_id "STRG.27476";
4A	StringTie	exon	59288509	59288590	1000	-	.	transcript_id "STRG.27476.1"; gene_id "STRG.27476";
4A	StringTie	exon	59288779	59288852	1000	-	.	transcript_id "STRG.27476.1"; gene_id "STRG.27476";
4A	StringTie	exon	59289891	59291350	1000	-	.	transcript_id "STRG.27476.1"; gene_id "STRG.27476";
4A	StringTie	exon	59291779	59291928	1000	-	.	transcript_id "STRG.27476.1"; gene_id "STRG.27476";
4A	StringTie	exon	59292050	59292292	1000	-	.	transcript_id "STRG.27476.1"; gene_id "STRG.27476";
4A	StringTie	exon	59292382	59292639	1000	-	.	transcript_id "STRG.27476.1"; gene_id "STRG.27476";
4A	StringTie	exon	59293916	59294138	1000	-	.	transcript_id "STRG.27476.1"; gene_id "STRG.27476";
4A	StringTie	transcript	59581448	59583936	1000	+	.	transcript_id "STRG.27475.1"; gene_id "STRG.27475"
4A	StringTie	exon	59581448	59581752	1000	+	.	transcript_id "STRG.27475.1"; gene_id "STRG.27475";
4A	StringTie	exon	59582340	59582489	1000	+	.	transcript_id "STRG.27475.1"; gene_id "STRG.27475";
4A	StringTie	exon	59582725	59582810	1000	+	.	transcript_id "STRG.27475.1"; gene_id "STRG.27475";
4A	StringTie	exon	59582999	59583093	1000	+	.	transcript_id "STRG.27475.1"; gene_id "STRG.27475";
4A	StringTie	exon	59583219	59583344	1000	+	.	transcript_id "STRG.27475.1"; gene_id "STRG.27475";
4A	StringTie	exon	59583555	59583936	1000	+	.	transcript_id "STRG.27475.1"; gene_id "STRG.27475";
4A	StringTie	transcript	60019739	60025705	1000	+	.	transcript_id "STRG.27478.1"; gene_id "STRG.27478"
4A	StringTie	exon	60019739	60020098	1000	+	.	transcript_id "STRG.27478.1"; gene_id "STRG.27478";
4A	StringTie	exon	60020841	60020909	1000	+	.	transcript_id "STRG.27478.1"; gene_id "STRG.27478";
4A	StringTie	exon	60021502	60021597	1000	+	.	transcript_id "STRG.27478.1"; gene_id "STRG.27478";
4A	StringTie	exon	60022348	60022472	1000	+	.	transcript_id "STRG.27478.1"; gene_id "STRG.27478";
4A	StringTie	exon	60022553	60022748	1000	+	.	transcript_id "STRG.27478.1"; gene_id "STRG.27478";
4A	StringTie	exon	60023273	60023448	1000	+	.	transcript_id "STRG.27478.1"; gene_id "STRG.27478";
4A	StringTie	exon	60023746	60023875	1000	+	.	transcript_id "STRG.27478.1"; gene_id "STRG.27478";
4A	StringTie	exon	60024074	60024234	1000	+	.	transcript_id "STRG.27478.1"; gene_id "STRG.27478";
4A	StringTie	exon	60024667	60024740	1000	+	.	transcript_id "STRG.27478.1"; gene_id "STRG.27478";
4A	StringTie	exon	60024811	60024904	1000	+	.	transcript_id "STRG.27478.1"; gene_id "STRG.27478";
4A	StringTie	exon	60025134	60025705	1000	+	.	transcript_id "STRG.27478.1"; gene_id "STRG.27478";
4A	StringTie	transcript	60025767	60029689	1000	+	.	transcript_id "STRG.27479.1"; gene_id "STRG.27479"
4A	StringTie	exon	60025767	60026004	1000	+	.	transcript_id "STRG.27479.1"; gene_id "STRG.27479";
4A	StringTie	exon	60026085	60026134	1000	+	.	transcript_id "STRG.27479.1"; gene_id "STRG.27479";
4A	StringTie	exon	60026218	60026323	1000	+	.	transcript_id "STRG.27479.1"; gene_id "STRG.27479";
4A	StringTie	exon	60026407	60026465	1000	+	.	transcript_id "STRG.27479.1"; gene_id "STRG.27479";
4A	StringTie	exon	60027765	60029689	1000	+	.	transcript_id "STRG.27479.1"; gene_id "STRG.27479";
4A	StringTie	transcript	60030659	60034153	1000	+	.	transcript_id "STRG.27477.1"; gene_id "STRG.27477"
4A	StringTie	exon	60030659	60032196	1000	+	.	transcript_id "STRG.27477.1"; gene_id "STRG.27477";
4A	StringTie	exon	60033107	60034153	1000	+	.	transcript_id "STRG.27477.1"; gene_id "STRG.27477";
4A	StringTie	transcript	60089138	60090872	1000	-	.	transcript_id "STRG.27480.1"; gene_id "STRG.27480"
4A	StringTie	exon	60089138	60090872	1000	-	.	transcript_id "STRG.27480.1"; gene_id "STRG.27480";
4A	StringTie	transcript	60231682	60233575	1000	-	.	transcript_id "STRG.27481.1"; gene_id "STRG.27481"
4A	StringTie	exon	60231682	60233575	1000	-	.	transcript_id "STRG.27481.1"; gene_id "STRG.27481";
4A	StringTie	transcript	60285603	60288718	1000	-	.	transcript_id "STRG.27482.1"; gene_id "STRG.27482"
4A	StringTie	exon	60285603	60286318	1000	-	.	transcript_id "STRG.27482.1"; gene_id "STRG.27482";
4A	StringTie	exon	60286419	60286493	1000	-	.	transcript_id "STRG.27482.1"; gene_id "STRG.27482";
4A	StringTie	exon	60286597	60286725	1000	-	.	transcript_id "STRG.27482.1"; gene_id "STRG.27482";
4A	StringTie	exon	60286865	60286952	1000	-	.	transcript_id "STRG.27482.1"; gene_id "STRG.27482";
4A	StringTie	exon	60287299	60287405	1000	-	.	transcript_id "STRG.27482.1"; gene_id "STRG.27482";
4A	StringTie	exon	60287913	60287961	1000	-	.	transcript_id "STRG.27482.1"; gene_id "STRG.27482";
4A	StringTie	exon	60288083	60288186	1000	-	.	transcript_id "STRG.27482.1"; gene_id "STRG.27482";
4A	StringTie	exon	60288291	60288330	1000	-	.	transcript_id "STRG.27482.1"; gene_id "STRG.27482";
4A	StringTie	exon	60288568	60288718	1000	-	.	transcript_id "STRG.27482.1"; gene_id "STRG.27482";
4A	StringTie	transcript	60297132	60307542	1000	-	.	transcript_id "STRG.27485.1"; gene_id "STRG.27485"
4A	StringTie	exon	60297132	60298020	1000	-	.	transcript_id "STRG.27485.1"; gene_id "STRG.27485";
4A	StringTie	exon	60298434	60298700	1000	-	.	transcript_id "STRG.27485.1"; gene_id "STRG.27485";
4A	StringTie	exon	60299432	60299500	1000	-	.	transcript_id "STRG.27485.1"; gene_id "STRG.27485";
4A	StringTie	exon	60299925	60300053	1000	-	.	transcript_id "STRG.27485.1"; gene_id "STRG.27485";
4A	StringTie	exon	60300129	60300290	1000	-	.	transcript_id "STRG.27485.1"; gene_id "STRG.27485";
4A	StringTie	exon	60300368	60300488	1000	-	.	transcript_id "STRG.27485.1"; gene_id "STRG.27485";
4A	StringTie	exon	60300610	60300725	1000	-	.	transcript_id "STRG.27485.1"; gene_id "STRG.27485";
4A	StringTie	exon	60301859	60301924	1000	-	.	transcript_id "STRG.27485.1"; gene_id "STRG.27485";
4A	StringTie	exon	60302103	60302184	1000	-	.	transcript_id "STRG.27485.1"; gene_id "STRG.27485";
4A	StringTie	exon	60303331	60303422	1000	-	.	transcript_id "STRG.27485.1"; gene_id "STRG.27485";
4A	StringTie	exon	60303504	60303611	1000	-	.	transcript_id "STRG.27485.1"; gene_id "STRG.27485";
4A	StringTie	exon	60303698	60303784	1000	-	.	transcript_id "STRG.27485.1"; gene_id "STRG.27485";
4A	StringTie	exon	60303982	60304076	1000	-	.	transcript_id "STRG.27485.1"; gene_id "STRG.27485";
4A	StringTie	exon	60304155	60304297	1000	-	.	transcript_id "STRG.27485.1"; gene_id "STRG.27485";
4A	StringTie	exon	60304406	60304434	1000	-	.	transcript_id "STRG.27485.1"; gene_id "STRG.27485";
4A	StringTie	exon	60304518	60304637	1000	-	.	transcript_id "STRG.27485.1"; gene_id "STRG.27485";
4A	StringTie	exon	60304709	60304798	1000	-	.	transcript_id "STRG.27485.1"; gene_id "STRG.27485";
4A	StringTie	exon	60306722	60306787	1000	-	.	transcript_id "STRG.27485.1"; gene_id "STRG.27485";
4A	StringTie	exon	60306873	60306986	1000	-	.	transcript_id "STRG.27485.1"; gene_id "STRG.27485";
4A	StringTie	exon	60307095	60307542	1000	-	.	transcript_id "STRG.27485.1"; gene_id "STRG.27485";
4A	StringTie	transcript	60640901	60642032	1000	-	.	transcript_id "STRG.27483.1"; gene_id "STRG.27483"
4A	StringTie	exon	60640901	60641763	1000	-	.	transcript_id "STRG.27483.1"; gene_id "STRG.27483";
4A	StringTie	exon	60641849	60642032	1000	-	.	transcript_id "STRG.27483.1"; gene_id "STRG.27483";
4A	StringTie	transcript	60832684	60834335	1000	+	.	transcript_id "STRG.27484.1"; gene_id "STRG.27484"
4A	StringTie	exon	60832684	60833312	1000	+	.	transcript_id "STRG.27484.1"; gene_id "STRG.27484";
4A	StringTie	exon	60833411	60833926	1000	+	.	transcript_id "STRG.27484.1"; gene_id "STRG.27484";
4A	StringTie	exon	60834031	60834335	1000	+	.	transcript_id "STRG.27484.1"; gene_id "STRG.27484";
4A	StringTie	transcript	61256729	61263183	1000	+	.	transcript_id "STRG.27486.1"; gene_id "STRG.27486"
4A	StringTie	exon	61256729	61257210	1000	+	.	transcript_id "STRG.27486.1"; gene_id "STRG.27486";
4A	StringTie	exon	61259457	61259609	1000	+	.	transcript_id "STRG.27486.1"; gene_id "STRG.27486";
4A	StringTie	exon	61259722	61260120	1000	+	.	transcript_id "STRG.27486.1"; gene_id "STRG.27486";
4A	StringTie	exon	61260386	61260458	1000	+	.	transcript_id "STRG.27486.1"; gene_id "STRG.27486";
4A	StringTie	exon	61261321	61262646	1000	+	.	transcript_id "STRG.27486.1"; gene_id "STRG.27486";
4A	StringTie	exon	61263023	61263183	1000	+	.	transcript_id "STRG.27486.1"; gene_id "STRG.27486";
4A	StringTie	transcript	61449035	61452758	1000	-	.	transcript_id "STRG.27487.1"; gene_id "STRG.27487"
4A	StringTie	exon	61449035	61449712	1000	-	.	transcript_id "STRG.27487.1"; gene_id "STRG.27487";
4A	StringTie	exon	61449798	61450071	1000	-	.	transcript_id "STRG.27487.1"; gene_id "STRG.27487";
4A	StringTie	exon	61450488	61452758	1000	-	.	transcript_id "STRG.27487.1"; gene_id "STRG.27487";
4A	StringTie	transcript	61636780	61640683	1000	+	.	transcript_id "STRG.27489.1"; gene_id "STRG.27489"
4A	StringTie	exon	61636780	61637298	1000	+	.	transcript_id "STRG.27489.1"; gene_id "STRG.27489";
4A	StringTie	exon	61638479	61639322	1000	+	.	transcript_id "STRG.27489.1"; gene_id "STRG.27489";
4A	StringTie	exon	61639607	61639670	1000	+	.	transcript_id "STRG.27489.1"; gene_id "STRG.27489";
4A	StringTie	exon	61640318	61640683	1000	+	.	transcript_id "STRG.27489.1"; gene_id "STRG.27489";
4A	StringTie	transcript	61695523	61696839	1000	-	.	transcript_id "STRG.27488.1"; gene_id "STRG.27488"
4A	StringTie	exon	61695523	61696839	1000	-	.	transcript_id "STRG.27488.1"; gene_id "STRG.27488";
4A	StringTie	transcript	61695523	61696839	1000	-	.	transcript_id "STRG.27488.2"; gene_id "STRG.27488"
4A	StringTie	exon	61695523	61696157	1000	-	.	transcript_id "STRG.27488.2"; gene_id "STRG.27488";
4A	StringTie	exon	61696686	61696839	1000	-	.	transcript_id "STRG.27488.2"; gene_id "STRG.27488";
4A	StringTie	transcript	62062487	62068217	1000	-	.	transcript_id "STRG.27490.1"; gene_id "STRG.27490"
4A	StringTie	exon	62062487	62062816	1000	-	.	transcript_id "STRG.27490.1"; gene_id "STRG.27490";
4A	StringTie	exon	62062993	62063047	1000	-	.	transcript_id "STRG.27490.1"; gene_id "STRG.27490";
4A	StringTie	exon	62063732	62063800	1000	-	.	transcript_id "STRG.27490.1"; gene_id "STRG.27490";
4A	StringTie	exon	62064470	62064577	1000	-	.	transcript_id "STRG.27490.1"; gene_id "STRG.27490";
4A	StringTie	exon	62064663	62064731	1000	-	.	transcript_id "STRG.27490.1"; gene_id "STRG.27490";
4A	StringTie	exon	62065176	62065331	1000	-	.	transcript_id "STRG.27490.1"; gene_id "STRG.27490";
4A	StringTie	exon	62065897	62065951	1000	-	.	transcript_id "STRG.27490.1"; gene_id "STRG.27490";
4A	StringTie	exon	62066846	62066976	1000	-	.	transcript_id "STRG.27490.1"; gene_id "STRG.27490";
4A	StringTie	exon	62067404	62067478	1000	-	.	transcript_id "STRG.27490.1"; gene_id "STRG.27490";
4A	StringTie	exon	62067557	62067649	1000	-	.	transcript_id "STRG.27490.1"; gene_id "STRG.27490";
4A	StringTie	exon	62067745	62068217	1000	-	.	transcript_id "STRG.27490.1"; gene_id "STRG.27490";
4A	StringTie	transcript	62062487	62068217	1000	-	.	transcript_id "STRG.27490.2"; gene_id "STRG.27490"
4A	StringTie	exon	62062487	62062816	1000	-	.	transcript_id "STRG.27490.2"; gene_id "STRG.27490";
4A	StringTie	exon	62062993	62063047	1000	-	.	transcript_id "STRG.27490.2"; gene_id "STRG.27490";
4A	StringTie	exon	62063732	62063800	1000	-	.	transcript_id "STRG.27490.2"; gene_id "STRG.27490";
4A	StringTie	exon	62064470	62064577	1000	-	.	transcript_id "STRG.27490.2"; gene_id "STRG.27490";
4A	StringTie	exon	62064663	62064731	1000	-	.	transcript_id "STRG.27490.2"; gene_id "STRG.27490";
4A	StringTie	exon	62065176	62065331	1000	-	.	transcript_id "STRG.27490.2"; gene_id "STRG.27490";
4A	StringTie	exon	62065897	62065951	1000	-	.	transcript_id "STRG.27490.2"; gene_id "STRG.27490";
4A	StringTie	exon	62066846	62066976	1000	-	.	transcript_id "STRG.27490.2"; gene_id "STRG.27490";
4A	StringTie	exon	62067404	62067478	1000	-	.	transcript_id "STRG.27490.2"; gene_id "STRG.27490";
4A	StringTie	exon	62067557	62067649	1000	-	.	transcript_id "STRG.27490.2"; gene_id "STRG.27490";
4A	StringTie	exon	62067745	62067834	1000	-	.	transcript_id "STRG.27490.2"; gene_id "STRG.27490";
4A	StringTie	exon	62067898	62068217	1000	-	.	transcript_id "STRG.27490.2"; gene_id "STRG.27490";
4A	StringTie	transcript	62090205	62096986	1000	+	.	transcript_id "STRG.27494.1"; gene_id "STRG.27494"
4A	StringTie	exon	62090205	62090507	1000	+	.	transcript_id "STRG.27494.1"; gene_id "STRG.27494";
4A	StringTie	exon	62090713	62090837	1000	+	.	transcript_id "STRG.27494.1"; gene_id "STRG.27494";
4A	StringTie	exon	62090933	62092711	1000	+	.	transcript_id "STRG.27494.1"; gene_id "STRG.27494";
4A	StringTie	exon	62093092	62093807	1000	+	.	transcript_id "STRG.27494.1"; gene_id "STRG.27494";
4A	StringTie	exon	62094667	62094825	1000	+	.	transcript_id "STRG.27494.1"; gene_id "STRG.27494";
4A	StringTie	exon	62094970	62095288	1000	+	.	transcript_id "STRG.27494.1"; gene_id "STRG.27494";
4A	StringTie	exon	62095735	62095802	1000	+	.	transcript_id "STRG.27494.1"; gene_id "STRG.27494";
4A	StringTie	exon	62096106	62096986	1000	+	.	transcript_id "STRG.27494.1"; gene_id "STRG.27494";
4A	StringTie	transcript	62097138	62102993	1000	+	.	transcript_id "STRG.27495.1"; gene_id "STRG.27495"
4A	StringTie	exon	62097138	62097544	1000	+	.	transcript_id "STRG.27495.1"; gene_id "STRG.27495";
4A	StringTie	exon	62097646	62097698	1000	+	.	transcript_id "STRG.27495.1"; gene_id "STRG.27495";
4A	StringTie	exon	62098021	62098168	1000	+	.	transcript_id "STRG.27495.1"; gene_id "STRG.27495";
4A	StringTie	exon	62098297	62098404	1000	+	.	transcript_id "STRG.27495.1"; gene_id "STRG.27495";
4A	StringTie	exon	62099011	62099078	1000	+	.	transcript_id "STRG.27495.1"; gene_id "STRG.27495";
4A	StringTie	exon	62099500	62099623	1000	+	.	transcript_id "STRG.27495.1"; gene_id "STRG.27495";
4A	StringTie	exon	62099733	62099879	1000	+	.	transcript_id "STRG.27495.1"; gene_id "STRG.27495";
4A	StringTie	exon	62100044	62100304	1000	+	.	transcript_id "STRG.27495.1"; gene_id "STRG.27495";
4A	StringTie	exon	62100384	62100668	1000	+	.	transcript_id "STRG.27495.1"; gene_id "STRG.27495";
4A	StringTie	exon	62101403	62101546	1000	+	.	transcript_id "STRG.27495.1"; gene_id "STRG.27495";
4A	StringTie	exon	62102268	62102993	1000	+	.	transcript_id "STRG.27495.1"; gene_id "STRG.27495";
4A	StringTie	transcript	62104151	62112227	1000	+	.	transcript_id "STRG.27496.1"; gene_id "STRG.27496"
4A	StringTie	exon	62104151	62105465	1000	+	.	transcript_id "STRG.27496.1"; gene_id "STRG.27496";
4A	StringTie	exon	62107243	62107323	1000	+	.	transcript_id "STRG.27496.1"; gene_id "STRG.27496";
4A	StringTie	exon	62110803	62112227	1000	+	.	transcript_id "STRG.27496.1"; gene_id "STRG.27496";
4A	StringTie	transcript	62189372	62191226	1000	+	.	transcript_id "STRG.27491.1"; gene_id "STRG.27491"
4A	StringTie	exon	62189372	62191226	1000	+	.	transcript_id "STRG.27491.1"; gene_id "STRG.27491";
4A	StringTie	transcript	62441656	62443577	1000	-	.	transcript_id "STRG.27492.1"; gene_id "STRG.27492"
4A	StringTie	exon	62441656	62443577	1000	-	.	transcript_id "STRG.27492.1"; gene_id "STRG.27492";
4A	StringTie	transcript	62480307	62485585	1000	-	.	transcript_id "STRG.27493.1"; gene_id "STRG.27493"
4A	StringTie	exon	62480307	62480864	1000	-	.	transcript_id "STRG.27493.1"; gene_id "STRG.27493";
4A	StringTie	exon	62481126	62481316	1000	-	.	transcript_id "STRG.27493.1"; gene_id "STRG.27493";
4A	StringTie	exon	62481408	62481956	1000	-	.	transcript_id "STRG.27493.1"; gene_id "STRG.27493";
4A	StringTie	exon	62483542	62484022	1000	-	.	transcript_id "STRG.27493.1"; gene_id "STRG.27493";
4A	StringTie	exon	62484546	62484822	1000	-	.	transcript_id "STRG.27493.1"; gene_id "STRG.27493";
4A	StringTie	exon	62484931	62484963	1000	-	.	transcript_id "STRG.27493.1"; gene_id "STRG.27493";
4A	StringTie	exon	62485073	62485585	1000	-	.	transcript_id "STRG.27493.1"; gene_id "STRG.27493";
4A	StringTie	transcript	62882483	62886391	1000	+	.	transcript_id "STRG.27497.1"; gene_id "STRG.27497"
4A	StringTie	exon	62882483	62883176	1000	+	.	transcript_id "STRG.27497.1"; gene_id "STRG.27497";
4A	StringTie	exon	62884229	62884550	1000	+	.	transcript_id "STRG.27497.1"; gene_id "STRG.27497";
4A	StringTie	exon	62885529	62886391	1000	+	.	transcript_id "STRG.27497.1"; gene_id "STRG.27497";
4A	StringTie	transcript	62882483	62886391	1000	+	.	transcript_id "STRG.27497.2"; gene_id "STRG.27497"
4A	StringTie	exon	62882483	62883176	1000	+	.	transcript_id "STRG.27497.2"; gene_id "STRG.27497";
4A	StringTie	exon	62885529	62886391	1000	+	.	transcript_id "STRG.27497.2"; gene_id "STRG.27497";
4A	StringTie	transcript	62886444	62888174	1000	+	.	transcript_id "STRG.27498.1"; gene_id "STRG.27498"
4A	StringTie	exon	62886444	62887016	1000	+	.	transcript_id "STRG.27498.1"; gene_id "STRG.27498";
4A	StringTie	exon	62887096	62888174	1000	+	.	transcript_id "STRG.27498.1"; gene_id "STRG.27498";
4A	StringTie	transcript	63204104	63206790	1000	-	.	transcript_id "STRG.27499.1"; gene_id "STRG.27499"
4A	StringTie	exon	63204104	63206790	1000	-	.	transcript_id "STRG.27499.1"; gene_id "STRG.27499";
4A	StringTie	transcript	63516733	63520435	1000	-	.	transcript_id "STRG.27501.1"; gene_id "STRG.27501"
4A	StringTie	exon	63516733	63517283	1000	-	.	transcript_id "STRG.27501.1"; gene_id "STRG.27501";
4A	StringTie	exon	63517419	63517581	1000	-	.	transcript_id "STRG.27501.1"; gene_id "STRG.27501";
4A	StringTie	exon	63518333	63518402	1000	-	.	transcript_id "STRG.27501.1"; gene_id "STRG.27501";
4A	StringTie	exon	63520073	63520435	1000	-	.	transcript_id "STRG.27501.1"; gene_id "STRG.27501";
4A	StringTie	transcript	63600778	63601575	1000	-	.	transcript_id "STRG.27500.1"; gene_id "STRG.27500"
4A	StringTie	exon	63600778	63601304	1000	-	.	transcript_id "STRG.27500.1"; gene_id "STRG.27500";
4A	StringTie	exon	63601407	63601575	1000	-	.	transcript_id "STRG.27500.1"; gene_id "STRG.27500";
4A	StringTie	transcript	64576277	64578152	1000	+	.	transcript_id "STRG.27502.1"; gene_id "STRG.27502"
4A	StringTie	exon	64576277	64578152	1000	+	.	transcript_id "STRG.27502.1"; gene_id "STRG.27502";
4A	StringTie	transcript	64586397	64590651	1000	+	.	transcript_id "STRG.27503.1"; gene_id "STRG.27503"
4A	StringTie	exon	64586397	64586862	1000	+	.	transcript_id "STRG.27503.1"; gene_id "STRG.27503";
4A	StringTie	exon	64586984	64587049	1000	+	.	transcript_id "STRG.27503.1"; gene_id "STRG.27503";
4A	StringTie	exon	64589970	64590651	1000	+	.	transcript_id "STRG.27503.1"; gene_id "STRG.27503";
4A	StringTie	transcript	64809595	64814660	1000	+	.	transcript_id "STRG.27505.1"; gene_id "STRG.27505"
4A	StringTie	exon	64809595	64810066	1000	+	.	transcript_id "STRG.27505.1"; gene_id "STRG.27505";
4A	StringTie	exon	64811464	64811575	1000	+	.	transcript_id "STRG.27505.1"; gene_id "STRG.27505";
4A	StringTie	exon	64811657	64811831	1000	+	.	transcript_id "STRG.27505.1"; gene_id "STRG.27505";
4A	StringTie	exon	64812156	64812324	1000	+	.	transcript_id "STRG.27505.1"; gene_id "STRG.27505";
4A	StringTie	exon	64812404	64812622	1000	+	.	transcript_id "STRG.27505.1"; gene_id "STRG.27505";
4A	StringTie	exon	64812732	64813007	1000	+	.	transcript_id "STRG.27505.1"; gene_id "STRG.27505";
4A	StringTie	exon	64813097	64813375	1000	+	.	transcript_id "STRG.27505.1"; gene_id "STRG.27505";
4A	StringTie	exon	64813849	64814660	1000	+	.	transcript_id "STRG.27505.1"; gene_id "STRG.27505";
4A	StringTie	transcript	64943262	64945503	1000	-	.	transcript_id "STRG.27504.1"; gene_id "STRG.27504"
4A	StringTie	exon	64943262	64944233	1000	-	.	transcript_id "STRG.27504.1"; gene_id "STRG.27504";
4A	StringTie	exon	64944537	64944616	1000	-	.	transcript_id "STRG.27504.1"; gene_id "STRG.27504";
4A	StringTie	exon	64944899	64945503	1000	-	.	transcript_id "STRG.27504.1"; gene_id "STRG.27504";
4A	StringTie	transcript	65157171	65163855	1000	-	.	transcript_id "STRG.27507.1"; gene_id "STRG.27507"
4A	StringTie	exon	65157171	65157605	1000	-	.	transcript_id "STRG.27507.1"; gene_id "STRG.27507";
4A	StringTie	exon	65158175	65158259	1000	-	.	transcript_id "STRG.27507.1"; gene_id "STRG.27507";
4A	StringTie	exon	65158335	65158390	1000	-	.	transcript_id "STRG.27507.1"; gene_id "STRG.27507";
4A	StringTie	exon	65158637	65158813	1000	-	.	transcript_id "STRG.27507.1"; gene_id "STRG.27507";
4A	StringTie	exon	65158897	65159016	1000	-	.	transcript_id "STRG.27507.1"; gene_id "STRG.27507";
4A	StringTie	exon	65159725	65159817	1000	-	.	transcript_id "STRG.27507.1"; gene_id "STRG.27507";
4A	StringTie	exon	65160642	65160762	1000	-	.	transcript_id "STRG.27507.1"; gene_id "STRG.27507";
4A	StringTie	exon	65161324	65161356	1000	-	.	transcript_id "STRG.27507.1"; gene_id "STRG.27507";
4A	StringTie	exon	65161541	65161622	1000	-	.	transcript_id "STRG.27507.1"; gene_id "STRG.27507";
4A	StringTie	exon	65163446	65163855	1000	-	.	transcript_id "STRG.27507.1"; gene_id "STRG.27507";
4A	StringTie	transcript	65157171	65163855	1000	-	.	transcript_id "STRG.27507.2"; gene_id "STRG.27507"
4A	StringTie	exon	65157171	65157605	1000	-	.	transcript_id "STRG.27507.2"; gene_id "STRG.27507";
4A	StringTie	exon	65157901	65158007	1000	-	.	transcript_id "STRG.27507.2"; gene_id "STRG.27507";
4A	StringTie	exon	65158175	65158259	1000	-	.	transcript_id "STRG.27507.2"; gene_id "STRG.27507";
4A	StringTie	exon	65158335	65158390	1000	-	.	transcript_id "STRG.27507.2"; gene_id "STRG.27507";
4A	StringTie	exon	65158637	65158813	1000	-	.	transcript_id "STRG.27507.2"; gene_id "STRG.27507";
4A	StringTie	exon	65158897	65159016	1000	-	.	transcript_id "STRG.27507.2"; gene_id "STRG.27507";
4A	StringTie	exon	65159725	65159817	1000	-	.	transcript_id "STRG.27507.2"; gene_id "STRG.27507";
4A	StringTie	exon	65160642	65160762	1000	-	.	transcript_id "STRG.27507.2"; gene_id "STRG.27507";
4A	StringTie	exon	65161324	65161356	1000	-	.	transcript_id "STRG.27507.2"; gene_id "STRG.27507";
4A	StringTie	exon	65161541	65161622	1000	-	.	transcript_id "STRG.27507.2"; gene_id "STRG.27507";
4A	StringTie	exon	65163446	65163855	1000	-	.	transcript_id "STRG.27507.2"; gene_id "STRG.27507";
4A	StringTie	transcript	65523656	65526418	1000	-	.	transcript_id "STRG.27506.1"; gene_id "STRG.27506"
4A	StringTie	exon	65523656	65524099	1000	-	.	transcript_id "STRG.27506.1"; gene_id "STRG.27506";
4A	StringTie	exon	65524291	65524430	1000	-	.	transcript_id "STRG.27506.1"; gene_id "STRG.27506";
4A	StringTie	exon	65524523	65524770	1000	-	.	transcript_id "STRG.27506.1"; gene_id "STRG.27506";
4A	StringTie	exon	65525366	65526418	1000	-	.	transcript_id "STRG.27506.1"; gene_id "STRG.27506";
4A	StringTie	transcript	65724887	65729450	1000	+	.	transcript_id "STRG.27508.1"; gene_id "STRG.27508"
4A	StringTie	exon	65724887	65725012	1000	+	.	transcript_id "STRG.27508.1"; gene_id "STRG.27508";
4A	StringTie	exon	65725117	65725188	1000	+	.	transcript_id "STRG.27508.1"; gene_id "STRG.27508";
4A	StringTie	exon	65725290	65725364	1000	+	.	transcript_id "STRG.27508.1"; gene_id "STRG.27508";
4A	StringTie	exon	65726083	65726175	1000	+	.	transcript_id "STRG.27508.1"; gene_id "STRG.27508";
4A	StringTie	exon	65727050	65727119	1000	+	.	transcript_id "STRG.27508.1"; gene_id "STRG.27508";
4A	StringTie	exon	65727214	65727305	1000	+	.	transcript_id "STRG.27508.1"; gene_id "STRG.27508";
4A	StringTie	exon	65728065	65728106	1000	+	.	transcript_id "STRG.27508.1"; gene_id "STRG.27508";
4A	StringTie	exon	65728244	65728324	1000	+	.	transcript_id "STRG.27508.1"; gene_id "STRG.27508";
4A	StringTie	exon	65728430	65729450	1000	+	.	transcript_id "STRG.27508.1"; gene_id "STRG.27508";
4A	StringTie	transcript	65742405	65745167	1000	+	.	transcript_id "STRG.27509.1"; gene_id "STRG.27509"
4A	StringTie	exon	65742405	65742880	1000	+	.	transcript_id "STRG.27509.1"; gene_id "STRG.27509";
4A	StringTie	exon	65743191	65745167	1000	+	.	transcript_id "STRG.27509.1"; gene_id "STRG.27509";
4A	StringTie	transcript	66906500	66910077	1000	+	.	transcript_id "STRG.27510.1"; gene_id "STRG.27510"
4A	StringTie	exon	66906500	66909130	1000	+	.	transcript_id "STRG.27510.1"; gene_id "STRG.27510";
4A	StringTie	exon	66909371	66910077	1000	+	.	transcript_id "STRG.27510.1"; gene_id "STRG.27510";
4A	StringTie	transcript	67451147	67457153	1000	-	.	transcript_id "STRG.27511.1"; gene_id "STRG.27511"
4A	StringTie	exon	67451147	67451650	1000	-	.	transcript_id "STRG.27511.1"; gene_id "STRG.27511";
4A	StringTie	exon	67452574	67452667	1000	-	.	transcript_id "STRG.27511.1"; gene_id "STRG.27511";
4A	StringTie	exon	67455813	67455921	1000	-	.	transcript_id "STRG.27511.1"; gene_id "STRG.27511";
4A	StringTie	exon	67456537	67456730	1000	-	.	transcript_id "STRG.27511.1"; gene_id "STRG.27511";
4A	StringTie	exon	67456819	67457153	1000	-	.	transcript_id "STRG.27511.1"; gene_id "STRG.27511";
4A	StringTie	transcript	67457901	67460581	1000	+	.	transcript_id "STRG.27512.1"; gene_id "STRG.27512"
4A	StringTie	exon	67457901	67458254	1000	+	.	transcript_id "STRG.27512.1"; gene_id "STRG.27512";
4A	StringTie	exon	67459691	67459806	1000	+	.	transcript_id "STRG.27512.1"; gene_id "STRG.27512";
4A	StringTie	exon	67459931	67460581	1000	+	.	transcript_id "STRG.27512.1"; gene_id "STRG.27512";
4A	StringTie	transcript	67607032	67609435	1000	+	.	transcript_id "STRG.27513.1"; gene_id "STRG.27513"
4A	StringTie	exon	67607032	67607268	1000	+	.	transcript_id "STRG.27513.1"; gene_id "STRG.27513";
4A	StringTie	exon	67607364	67607589	1000	+	.	transcript_id "STRG.27513.1"; gene_id "STRG.27513";
4A	StringTie	exon	67607771	67608035	1000	+	.	transcript_id "STRG.27513.1"; gene_id "STRG.27513";
4A	StringTie	exon	67608121	67608811	1000	+	.	transcript_id "STRG.27513.1"; gene_id "STRG.27513";
4A	StringTie	exon	67608903	67609435	1000	+	.	transcript_id "STRG.27513.1"; gene_id "STRG.27513";
4A	StringTie	transcript	67607032	67609435	1000	+	.	transcript_id "STRG.27513.2"; gene_id "STRG.27513"
4A	StringTie	exon	67607032	67607268	1000	+	.	transcript_id "STRG.27513.2"; gene_id "STRG.27513";
4A	StringTie	exon	67607364	67608035	1000	+	.	transcript_id "STRG.27513.2"; gene_id "STRG.27513";
4A	StringTie	exon	67608121	67608811	1000	+	.	transcript_id "STRG.27513.2"; gene_id "STRG.27513";
4A	StringTie	exon	67608903	67609435	1000	+	.	transcript_id "STRG.27513.2"; gene_id "STRG.27513";
4A	StringTie	transcript	67650324	67653490	1000	-	.	transcript_id "STRG.27514.1"; gene_id "STRG.27514"
4A	StringTie	exon	67650324	67650839	1000	-	.	transcript_id "STRG.27514.1"; gene_id "STRG.27514";
4A	StringTie	exon	67650929	67651020	1000	-	.	transcript_id "STRG.27514.1"; gene_id "STRG.27514";
4A	StringTie	exon	67651950	67652020	1000	-	.	transcript_id "STRG.27514.1"; gene_id "STRG.27514";
4A	StringTie	exon	67652484	67652580	1000	-	.	transcript_id "STRG.27514.1"; gene_id "STRG.27514";
4A	StringTie	exon	67652934	67652995	1000	-	.	transcript_id "STRG.27514.1"; gene_id "STRG.27514";
4A	StringTie	exon	67653080	67653122	1000	-	.	transcript_id "STRG.27514.1"; gene_id "STRG.27514";
4A	StringTie	exon	67653339	67653490	1000	-	.	transcript_id "STRG.27514.1"; gene_id "STRG.27514";
4A	StringTie	transcript	67721026	67723105	1000	+	.	transcript_id "STRG.27516.1"; gene_id "STRG.27516"
4A	StringTie	exon	67721026	67721078	1000	+	.	transcript_id "STRG.27516.1"; gene_id "STRG.27516";
4A	StringTie	exon	67721688	67722442	1000	+	.	transcript_id "STRG.27516.1"; gene_id "STRG.27516";
4A	StringTie	exon	67722546	67723105	1000	+	.	transcript_id "STRG.27516.1"; gene_id "STRG.27516";
4A	StringTie	transcript	67740201	67744185	1000	+	.	transcript_id "STRG.27515.1"; gene_id "STRG.27515"
4A	StringTie	exon	67740201	67740882	1000	+	.	transcript_id "STRG.27515.1"; gene_id "STRG.27515";
4A	StringTie	exon	67742381	67742485	1000	+	.	transcript_id "STRG.27515.1"; gene_id "STRG.27515";
4A	StringTie	exon	67742565	67742687	1000	+	.	transcript_id "STRG.27515.1"; gene_id "STRG.27515";
4A	StringTie	exon	67742809	67742979	1000	+	.	transcript_id "STRG.27515.1"; gene_id "STRG.27515";
4A	StringTie	exon	67743059	67743398	1000	+	.	transcript_id "STRG.27515.1"; gene_id "STRG.27515";
4A	StringTie	exon	67743510	67744185	1000	+	.	transcript_id "STRG.27515.1"; gene_id "STRG.27515";
4A	StringTie	transcript	67885326	67887431	1000	-	.	transcript_id "STRG.27517.1"; gene_id "STRG.27517"
4A	StringTie	exon	67885326	67887069	1000	-	.	transcript_id "STRG.27517.1"; gene_id "STRG.27517";
4A	StringTie	exon	67887184	67887431	1000	-	.	transcript_id "STRG.27517.1"; gene_id "STRG.27517";
4A	StringTie	transcript	68482848	68489194	1000	-	.	transcript_id "STRG.27518.1"; gene_id "STRG.27518"
4A	StringTie	exon	68482848	68483467	1000	-	.	transcript_id "STRG.27518.1"; gene_id "STRG.27518";
4A	StringTie	exon	68484365	68484471	1000	-	.	transcript_id "STRG.27518.1"; gene_id "STRG.27518";
4A	StringTie	exon	68484585	68484663	1000	-	.	transcript_id "STRG.27518.1"; gene_id "STRG.27518";
4A	StringTie	exon	68485454	68485546	1000	-	.	transcript_id "STRG.27518.1"; gene_id "STRG.27518";
4A	StringTie	exon	68485726	68485977	1000	-	.	transcript_id "STRG.27518.1"; gene_id "STRG.27518";
4A	StringTie	exon	68487933	68488085	1000	-	.	transcript_id "STRG.27518.1"; gene_id "STRG.27518";
4A	StringTie	exon	68488277	68488610	1000	-	.	transcript_id "STRG.27518.1"; gene_id "STRG.27518";
4A	StringTie	exon	68488710	68489194	1000	-	.	transcript_id "STRG.27518.1"; gene_id "STRG.27518";
4A	StringTie	transcript	68969516	68972576	1000	+	.	transcript_id "STRG.27519.1"; gene_id "STRG.27519"
4A	StringTie	exon	68969516	68969667	1000	+	.	transcript_id "STRG.27519.1"; gene_id "STRG.27519";
4A	StringTie	exon	68970793	68971811	1000	+	.	transcript_id "STRG.27519.1"; gene_id "STRG.27519";
4A	StringTie	exon	68971887	68972576	1000	+	.	transcript_id "STRG.27519.1"; gene_id "STRG.27519";
4A	StringTie	transcript	68970679	68980686	1000	-	.	transcript_id "STRG.27520.1"; gene_id "STRG.27520"
4A	StringTie	exon	68970679	68972650	1000	-	.	transcript_id "STRG.27520.1"; gene_id "STRG.27520";
4A	StringTie	exon	68972742	68972816	1000	-	.	transcript_id "STRG.27520.1"; gene_id "STRG.27520";
4A	StringTie	exon	68972943	68972987	1000	-	.	transcript_id "STRG.27520.1"; gene_id "STRG.27520";
4A	StringTie	exon	68973213	68973271	1000	-	.	transcript_id "STRG.27520.1"; gene_id "STRG.27520";
4A	StringTie	exon	68973664	68973714	1000	-	.	transcript_id "STRG.27520.1"; gene_id "STRG.27520";
4A	StringTie	exon	68975036	68975145	1000	-	.	transcript_id "STRG.27520.1"; gene_id "STRG.27520";
4A	StringTie	exon	68975253	68975338	1000	-	.	transcript_id "STRG.27520.1"; gene_id "STRG.27520";
4A	StringTie	exon	68975697	68975765	1000	-	.	transcript_id "STRG.27520.1"; gene_id "STRG.27520";
4A	StringTie	exon	68975849	68975976	1000	-	.	transcript_id "STRG.27520.1"; gene_id "STRG.27520";
4A	StringTie	exon	68976903	68976959	1000	-	.	transcript_id "STRG.27520.1"; gene_id "STRG.27520";
4A	StringTie	exon	68977697	68977715	1000	-	.	transcript_id "STRG.27520.1"; gene_id "STRG.27520";
4A	StringTie	exon	68978123	68978161	1000	-	.	transcript_id "STRG.27520.1"; gene_id "STRG.27520";
4A	StringTie	exon	68978988	68979067	1000	-	.	transcript_id "STRG.27520.1"; gene_id "STRG.27520";
4A	StringTie	exon	68979794	68980025	1000	-	.	transcript_id "STRG.27520.1"; gene_id "STRG.27520";
4A	StringTie	exon	68980387	68980686	1000	-	.	transcript_id "STRG.27520.1"; gene_id "STRG.27520";
4A	StringTie	transcript	68981799	68990852	1000	-	.	transcript_id "STRG.27522.1"; gene_id "STRG.27522"
4A	StringTie	exon	68981799	68982295	1000	-	.	transcript_id "STRG.27522.1"; gene_id "STRG.27522";
4A	StringTie	exon	68983004	68983243	1000	-	.	transcript_id "STRG.27522.1"; gene_id "STRG.27522";
4A	StringTie	exon	68983889	68984062	1000	-	.	transcript_id "STRG.27522.1"; gene_id "STRG.27522";
4A	StringTie	exon	68984149	68984280	1000	-	.	transcript_id "STRG.27522.1"; gene_id "STRG.27522";
4A	StringTie	exon	68984348	68984542	1000	-	.	transcript_id "STRG.27522.1"; gene_id "STRG.27522";
4A	StringTie	exon	68984625	68984765	1000	-	.	transcript_id "STRG.27522.1"; gene_id "STRG.27522";
4A	StringTie	exon	68984966	68985016	1000	-	.	transcript_id "STRG.27522.1"; gene_id "STRG.27522";
4A	StringTie	exon	68985106	68985261	1000	-	.	transcript_id "STRG.27522.1"; gene_id "STRG.27522";
4A	StringTie	exon	68986149	68986320	1000	-	.	transcript_id "STRG.27522.1"; gene_id "STRG.27522";
4A	StringTie	exon	68986641	68986891	1000	-	.	transcript_id "STRG.27522.1"; gene_id "STRG.27522";
4A	StringTie	exon	68987001	68987228	1000	-	.	transcript_id "STRG.27522.1"; gene_id "STRG.27522";
4A	StringTie	exon	68987305	68987412	1000	-	.	transcript_id "STRG.27522.1"; gene_id "STRG.27522";
4A	StringTie	exon	68988172	68988273	1000	-	.	transcript_id "STRG.27522.1"; gene_id "STRG.27522";
4A	StringTie	exon	68988349	68988549	1000	-	.	transcript_id "STRG.27522.1"; gene_id "STRG.27522";
4A	StringTie	exon	68988637	68988750	1000	-	.	transcript_id "STRG.27522.1"; gene_id "STRG.27522";
4A	StringTie	exon	68988939	68988989	1000	-	.	transcript_id "STRG.27522.1"; gene_id "STRG.27522";
4A	StringTie	exon	68989115	68989212	1000	-	.	transcript_id "STRG.27522.1"; gene_id "STRG.27522";
4A	StringTie	exon	68990640	68990852	1000	-	.	transcript_id "STRG.27522.1"; gene_id "STRG.27522";
4A	StringTie	transcript	69495952	69498184	1000	+	.	transcript_id "STRG.27521.1"; gene_id "STRG.27521"
4A	StringTie	exon	69495952	69496471	1000	+	.	transcript_id "STRG.27521.1"; gene_id "STRG.27521";
4A	StringTie	exon	69497858	69498184	1000	+	.	transcript_id "STRG.27521.1"; gene_id "STRG.27521";
4A	StringTie	transcript	69499416	69506726	1000	-	.	transcript_id "STRG.27524.1"; gene_id "STRG.27524"
4A	StringTie	exon	69499416	69501767	1000	-	.	transcript_id "STRG.27524.1"; gene_id "STRG.27524";
4A	StringTie	exon	69501857	69501985	1000	-	.	transcript_id "STRG.27524.1"; gene_id "STRG.27524";
4A	StringTie	exon	69502569	69502700	1000	-	.	transcript_id "STRG.27524.1"; gene_id "STRG.27524";
4A	StringTie	exon	69502795	69503166	1000	-	.	transcript_id "STRG.27524.1"; gene_id "STRG.27524";
4A	StringTie	exon	69503264	69503405	1000	-	.	transcript_id "STRG.27524.1"; gene_id "STRG.27524";
4A	StringTie	exon	69503775	69504034	1000	-	.	transcript_id "STRG.27524.1"; gene_id "STRG.27524";
4A	StringTie	exon	69504294	69504608	1000	-	.	transcript_id "STRG.27524.1"; gene_id "STRG.27524";
4A	StringTie	exon	69506031	69506321	1000	-	.	transcript_id "STRG.27524.1"; gene_id "STRG.27524";
4A	StringTie	exon	69506580	69506726	1000	-	.	transcript_id "STRG.27524.1"; gene_id "STRG.27524";
4A	StringTie	transcript	69533236	69536590	1000	+	.	transcript_id "STRG.27523.1"; gene_id "STRG.27523"
4A	StringTie	exon	69533236	69534080	1000	+	.	transcript_id "STRG.27523.1"; gene_id "STRG.27523";
4A	StringTie	exon	69534208	69534333	1000	+	.	transcript_id "STRG.27523.1"; gene_id "STRG.27523";
4A	StringTie	exon	69534433	69534795	1000	+	.	transcript_id "STRG.27523.1"; gene_id "STRG.27523";
4A	StringTie	exon	69534959	69536075	1000	+	.	transcript_id "STRG.27523.1"; gene_id "STRG.27523";
4A	StringTie	exon	69536269	69536590	1000	+	.	transcript_id "STRG.27523.1"; gene_id "STRG.27523";
4A	StringTie	transcript	69952514	69959203	1000	-	.	transcript_id "STRG.27528.1"; gene_id "STRG.27528"
4A	StringTie	exon	69952514	69953398	1000	-	.	transcript_id "STRG.27528.1"; gene_id "STRG.27528";
4A	StringTie	exon	69953746	69953879	1000	-	.	transcript_id "STRG.27528.1"; gene_id "STRG.27528";
4A	StringTie	exon	69956205	69956355	1000	-	.	transcript_id "STRG.27528.1"; gene_id "STRG.27528";
4A	StringTie	exon	69956439	69956617	1000	-	.	transcript_id "STRG.27528.1"; gene_id "STRG.27528";
4A	StringTie	exon	69956707	69956905	1000	-	.	transcript_id "STRG.27528.1"; gene_id "STRG.27528";
4A	StringTie	exon	69956991	69957163	1000	-	.	transcript_id "STRG.27528.1"; gene_id "STRG.27528";
4A	StringTie	exon	69958939	69959203	1000	-	.	transcript_id "STRG.27528.1"; gene_id "STRG.27528";
4A	StringTie	transcript	70007521	70009945	1000	-	.	transcript_id "STRG.27525.1"; gene_id "STRG.27525"
4A	StringTie	exon	70007521	70008290	1000	-	.	transcript_id "STRG.27525.1"; gene_id "STRG.27525";
4A	StringTie	exon	70009548	70009737	1000	-	.	transcript_id "STRG.27525.1"; gene_id "STRG.27525";
4A	StringTie	exon	70009827	70009945	1000	-	.	transcript_id "STRG.27525.1"; gene_id "STRG.27525";
4A	StringTie	transcript	70007521	70009945	1000	-	.	transcript_id "STRG.27525.2"; gene_id "STRG.27525"
4A	StringTie	exon	70007521	70009737	1000	-	.	transcript_id "STRG.27525.2"; gene_id "STRG.27525";
4A	StringTie	exon	70009827	70009945	1000	-	.	transcript_id "STRG.27525.2"; gene_id "STRG.27525";
4A	StringTie	transcript	70098127	70107847	1000	-	.	transcript_id "STRG.27527.1"; gene_id "STRG.27527"
4A	StringTie	exon	70098127	70098589	1000	-	.	transcript_id "STRG.27527.1"; gene_id "STRG.27527";
4A	StringTie	exon	70098891	70098967	1000	-	.	transcript_id "STRG.27527.1"; gene_id "STRG.27527";
4A	StringTie	exon	70099486	70099548	1000	-	.	transcript_id "STRG.27527.1"; gene_id "STRG.27527";
4A	StringTie	exon	70104725	70104844	1000	-	.	transcript_id "STRG.27527.1"; gene_id "STRG.27527";
4A	StringTie	exon	70105617	70105700	1000	-	.	transcript_id "STRG.27527.1"; gene_id "STRG.27527";
4A	StringTie	exon	70106452	70106500	1000	-	.	transcript_id "STRG.27527.1"; gene_id "STRG.27527";
4A	StringTie	exon	70106584	70106732	1000	-	.	transcript_id "STRG.27527.1"; gene_id "STRG.27527";
4A	StringTie	exon	70107169	70107847	1000	-	.	transcript_id "STRG.27527.1"; gene_id "STRG.27527";
4A	StringTie	transcript	70098127	70107847	1000	-	.	transcript_id "STRG.27527.2"; gene_id "STRG.27527"
4A	StringTie	exon	70098127	70098589	1000	-	.	transcript_id "STRG.27527.2"; gene_id "STRG.27527";
4A	StringTie	exon	70098891	70098967	1000	-	.	transcript_id "STRG.27527.2"; gene_id "STRG.27527";
4A	StringTie	exon	70104725	70104844	1000	-	.	transcript_id "STRG.27527.2"; gene_id "STRG.27527";
4A	StringTie	exon	70105617	70105700	1000	-	.	transcript_id "STRG.27527.2"; gene_id "STRG.27527";
4A	StringTie	exon	70106452	70106500	1000	-	.	transcript_id "STRG.27527.2"; gene_id "STRG.27527";
4A	StringTie	exon	70106584	70106732	1000	-	.	transcript_id "STRG.27527.2"; gene_id "STRG.27527";
4A	StringTie	exon	70107169	70107847	1000	-	.	transcript_id "STRG.27527.2"; gene_id "STRG.27527";
4A	StringTie	transcript	70515911	70517705	1000	+	.	transcript_id "STRG.27526.1"; gene_id "STRG.27526"
4A	StringTie	exon	70515911	70516030	1000	+	.	transcript_id "STRG.27526.1"; gene_id "STRG.27526";
4A	StringTie	exon	70516142	70517705	1000	+	.	transcript_id "STRG.27526.1"; gene_id "STRG.27526";
4A	StringTie	transcript	70520744	70528705	1000	+	.	transcript_id "STRG.27529.1"; gene_id "STRG.27529"
4A	StringTie	exon	70520744	70521231	1000	+	.	transcript_id "STRG.27529.1"; gene_id "STRG.27529";
4A	StringTie	exon	70521322	70521428	1000	+	.	transcript_id "STRG.27529.1"; gene_id "STRG.27529";
4A	StringTie	exon	70525154	70525285	1000	+	.	transcript_id "STRG.27529.1"; gene_id "STRG.27529";
4A	StringTie	exon	70525432	70525588	1000	+	.	transcript_id "STRG.27529.1"; gene_id "STRG.27529";
4A	StringTie	exon	70528311	70528705	1000	+	.	transcript_id "STRG.27529.1"; gene_id "STRG.27529";
4A	StringTie	transcript	70531904	70535437	1000	-	.	transcript_id "STRG.27530.1"; gene_id "STRG.27530"
4A	StringTie	exon	70531904	70532860	1000	-	.	transcript_id "STRG.27530.1"; gene_id "STRG.27530";
4A	StringTie	exon	70533301	70533857	1000	-	.	transcript_id "STRG.27530.1"; gene_id "STRG.27530";
4A	StringTie	exon	70534088	70534305	1000	-	.	transcript_id "STRG.27530.1"; gene_id "STRG.27530";
4A	StringTie	exon	70534792	70534891	1000	-	.	transcript_id "STRG.27530.1"; gene_id "STRG.27530";
4A	StringTie	exon	70535206	70535437	1000	-	.	transcript_id "STRG.27530.1"; gene_id "STRG.27530";
4A	StringTie	transcript	70531904	70535437	1000	-	.	transcript_id "STRG.27530.2"; gene_id "STRG.27530"
4A	StringTie	exon	70531904	70532860	1000	-	.	transcript_id "STRG.27530.2"; gene_id "STRG.27530";
4A	StringTie	exon	70533301	70533857	1000	-	.	transcript_id "STRG.27530.2"; gene_id "STRG.27530";
4A	StringTie	exon	70534088	70534305	1000	-	.	transcript_id "STRG.27530.2"; gene_id "STRG.27530";
4A	StringTie	exon	70534792	70534894	1000	-	.	transcript_id "STRG.27530.2"; gene_id "STRG.27530";
4A	StringTie	exon	70535206	70535437	1000	-	.	transcript_id "STRG.27530.2"; gene_id "STRG.27530";
4A	StringTie	transcript	70535993	70539944	1000	-	.	transcript_id "STRG.27531.1"; gene_id "STRG.27531"
4A	StringTie	exon	70535993	70537108	1000	-	.	transcript_id "STRG.27531.1"; gene_id "STRG.27531";
4A	StringTie	exon	70537604	70538160	1000	-	.	transcript_id "STRG.27531.1"; gene_id "STRG.27531";
4A	StringTie	exon	70538424	70538641	1000	-	.	transcript_id "STRG.27531.1"; gene_id "STRG.27531";
4A	StringTie	exon	70539187	70539286	1000	-	.	transcript_id "STRG.27531.1"; gene_id "STRG.27531";
4A	StringTie	exon	70539771	70539944	1000	-	.	transcript_id "STRG.27531.1"; gene_id "STRG.27531";
4A	StringTie	transcript	70535993	70539944	1000	-	.	transcript_id "STRG.27531.2"; gene_id "STRG.27531"
4A	StringTie	exon	70535993	70537108	1000	-	.	transcript_id "STRG.27531.2"; gene_id "STRG.27531";
4A	StringTie	exon	70537604	70538160	1000	-	.	transcript_id "STRG.27531.2"; gene_id "STRG.27531";
4A	StringTie	exon	70538424	70538641	1000	-	.	transcript_id "STRG.27531.2"; gene_id "STRG.27531";
4A	StringTie	exon	70539187	70539286	1000	-	.	transcript_id "STRG.27531.2"; gene_id "STRG.27531";
4A	StringTie	exon	70539778	70539944	1000	-	.	transcript_id "STRG.27531.2"; gene_id "STRG.27531";
4A	StringTie	transcript	70535993	70539944	1000	-	.	transcript_id "STRG.27531.3"; gene_id "STRG.27531"
4A	StringTie	exon	70535993	70537108	1000	-	.	transcript_id "STRG.27531.3"; gene_id "STRG.27531";
4A	StringTie	exon	70537604	70538160	1000	-	.	transcript_id "STRG.27531.3"; gene_id "STRG.27531";
4A	StringTie	exon	70539187	70539286	1000	-	.	transcript_id "STRG.27531.3"; gene_id "STRG.27531";
4A	StringTie	exon	70539771	70539944	1000	-	.	transcript_id "STRG.27531.3"; gene_id "STRG.27531";
4A	StringTie	transcript	70610132	70616373	1000	-	.	transcript_id "STRG.27532.1"; gene_id "STRG.27532"
4A	StringTie	exon	70610132	70611162	1000	-	.	transcript_id "STRG.27532.1"; gene_id "STRG.27532";
4A	StringTie	exon	70611510	70612066	1000	-	.	transcript_id "STRG.27532.1"; gene_id "STRG.27532";
4A	StringTie	exon	70612703	70612920	1000	-	.	transcript_id "STRG.27532.1"; gene_id "STRG.27532";
4A	StringTie	exon	70613264	70613363	1000	-	.	transcript_id "STRG.27532.1"; gene_id "STRG.27532";
4A	StringTie	exon	70616100	70616373	1000	-	.	transcript_id "STRG.27532.1"; gene_id "STRG.27532";
4A	StringTie	transcript	70610132	70616373	1000	-	.	transcript_id "STRG.27532.2"; gene_id "STRG.27532"
4A	StringTie	exon	70610132	70611162	1000	-	.	transcript_id "STRG.27532.2"; gene_id "STRG.27532";
4A	StringTie	exon	70611510	70612066	1000	-	.	transcript_id "STRG.27532.2"; gene_id "STRG.27532";
4A	StringTie	exon	70612703	70612920	1000	-	.	transcript_id "STRG.27532.2"; gene_id "STRG.27532";
4A	StringTie	exon	70616100	70616373	1000	-	.	transcript_id "STRG.27532.2"; gene_id "STRG.27532";
4A	StringTie	transcript	70610132	70616373	1000	-	.	transcript_id "STRG.27532.3"; gene_id "STRG.27532"
4A	StringTie	exon	70610132	70611162	1000	-	.	transcript_id "STRG.27532.3"; gene_id "STRG.27532";
4A	StringTie	exon	70611510	70612066	1000	-	.	transcript_id "STRG.27532.3"; gene_id "STRG.27532";
4A	StringTie	exon	70612703	70612920	1000	-	.	transcript_id "STRG.27532.3"; gene_id "STRG.27532";
4A	StringTie	exon	70613264	70613363	1000	-	.	transcript_id "STRG.27532.3"; gene_id "STRG.27532";
4A	StringTie	exon	70615763	70615857	1000	-	.	transcript_id "STRG.27532.3"; gene_id "STRG.27532";
4A	StringTie	exon	70616100	70616373	1000	-	.	transcript_id "STRG.27532.3"; gene_id "STRG.27532";
4A	StringTie	transcript	70610132	70616373	1000	-	.	transcript_id "STRG.27532.4"; gene_id "STRG.27532"
4A	StringTie	exon	70610132	70611162	1000	-	.	transcript_id "STRG.27532.4"; gene_id "STRG.27532";
4A	StringTie	exon	70611237	70611289	1000	-	.	transcript_id "STRG.27532.4"; gene_id "STRG.27532";
4A	StringTie	exon	70611510	70612066	1000	-	.	transcript_id "STRG.27532.4"; gene_id "STRG.27532";
4A	StringTie	exon	70612703	70612920	1000	-	.	transcript_id "STRG.27532.4"; gene_id "STRG.27532";
4A	StringTie	exon	70613264	70613363	1000	-	.	transcript_id "STRG.27532.4"; gene_id "STRG.27532";
4A	StringTie	exon	70616100	70616373	1000	-	.	transcript_id "STRG.27532.4"; gene_id "STRG.27532";
4A	StringTie	transcript	70725943	70728272	1000	+	.	transcript_id "STRG.27533.1"; gene_id "STRG.27533"
4A	StringTie	exon	70725943	70726113	1000	+	.	transcript_id "STRG.27533.1"; gene_id "STRG.27533";
4A	StringTie	exon	70726231	70726435	1000	+	.	transcript_id "STRG.27533.1"; gene_id "STRG.27533";
4A	StringTie	exon	70726533	70726733	1000	+	.	transcript_id "STRG.27533.1"; gene_id "STRG.27533";
4A	StringTie	exon	70726815	70727029	1000	+	.	transcript_id "STRG.27533.1"; gene_id "STRG.27533";
4A	StringTie	exon	70727115	70727421	1000	+	.	transcript_id "STRG.27533.1"; gene_id "STRG.27533";
4A	StringTie	exon	70727516	70728272	1000	+	.	transcript_id "STRG.27533.1"; gene_id "STRG.27533";
4A	StringTie	transcript	71356845	71357727	1000	+	.	transcript_id "STRG.27534.1"; gene_id "STRG.27534"
4A	StringTie	exon	71356845	71357448	1000	+	.	transcript_id "STRG.27534.1"; gene_id "STRG.27534";
4A	StringTie	exon	71357526	71357727	1000	+	.	transcript_id "STRG.27534.1"; gene_id "STRG.27534";
4A	StringTie	transcript	71791316	71805060	1000	+	.	transcript_id "STRG.27535.1"; gene_id "STRG.27535"
4A	StringTie	exon	71791316	71791798	1000	+	.	transcript_id "STRG.27535.1"; gene_id "STRG.27535";
4A	StringTie	exon	71792501	71792635	1000	+	.	transcript_id "STRG.27535.1"; gene_id "STRG.27535";
4A	StringTie	exon	71792711	71792784	1000	+	.	transcript_id "STRG.27535.1"; gene_id "STRG.27535";
4A	StringTie	exon	71792979	71793018	1000	+	.	transcript_id "STRG.27535.1"; gene_id "STRG.27535";
4A	StringTie	exon	71793565	71793610	1000	+	.	transcript_id "STRG.27535.1"; gene_id "STRG.27535";
4A	StringTie	exon	71794107	71794186	1000	+	.	transcript_id "STRG.27535.1"; gene_id "STRG.27535";
4A	StringTie	exon	71794299	71794471	1000	+	.	transcript_id "STRG.27535.1"; gene_id "STRG.27535";
4A	StringTie	exon	71794552	71794677	1000	+	.	transcript_id "STRG.27535.1"; gene_id "STRG.27535";
4A	StringTie	exon	71794934	71795008	1000	+	.	transcript_id "STRG.27535.1"; gene_id "STRG.27535";
4A	StringTie	exon	71795298	71795423	1000	+	.	transcript_id "STRG.27535.1"; gene_id "STRG.27535";
4A	StringTie	exon	71796228	71796297	1000	+	.	transcript_id "STRG.27535.1"; gene_id "STRG.27535";
4A	StringTie	exon	71798314	71798396	1000	+	.	transcript_id "STRG.27535.1"; gene_id "STRG.27535";
4A	StringTie	exon	71798962	71799075	1000	+	.	transcript_id "STRG.27535.1"; gene_id "STRG.27535";
4A	StringTie	exon	71803277	71803376	1000	+	.	transcript_id "STRG.27535.1"; gene_id "STRG.27535";
4A	StringTie	exon	71804376	71804411	1000	+	.	transcript_id "STRG.27535.1"; gene_id "STRG.27535";
4A	StringTie	exon	71804696	71805060	1000	+	.	transcript_id "STRG.27535.1"; gene_id "STRG.27535";
4A	StringTie	transcript	71791316	71805060	1000	+	.	transcript_id "STRG.27535.2"; gene_id "STRG.27535"
4A	StringTie	exon	71791316	71791798	1000	+	.	transcript_id "STRG.27535.2"; gene_id "STRG.27535";
4A	StringTie	exon	71792501	71792635	1000	+	.	transcript_id "STRG.27535.2"; gene_id "STRG.27535";
4A	StringTie	exon	71792711	71792784	1000	+	.	transcript_id "STRG.27535.2"; gene_id "STRG.27535";
4A	StringTie	exon	71792979	71793018	1000	+	.	transcript_id "STRG.27535.2"; gene_id "STRG.27535";
4A	StringTie	exon	71793565	71793610	1000	+	.	transcript_id "STRG.27535.2"; gene_id "STRG.27535";
4A	StringTie	exon	71794107	71794186	1000	+	.	transcript_id "STRG.27535.2"; gene_id "STRG.27535";
4A	StringTie	exon	71794299	71794471	1000	+	.	transcript_id "STRG.27535.2"; gene_id "STRG.27535";
4A	StringTie	exon	71794552	71794677	1000	+	.	transcript_id "STRG.27535.2"; gene_id "STRG.27535";
4A	StringTie	exon	71794934	71795008	1000	+	.	transcript_id "STRG.27535.2"; gene_id "STRG.27535";
4A	StringTie	exon	71795298	71795423	1000	+	.	transcript_id "STRG.27535.2"; gene_id "STRG.27535";
4A	StringTie	exon	71796228	71796297	1000	+	.	transcript_id "STRG.27535.2"; gene_id "STRG.27535";
4A	StringTie	exon	71798314	71798396	1000	+	.	transcript_id "STRG.27535.2"; gene_id "STRG.27535";
4A	StringTie	exon	71798962	71799075	1000	+	.	transcript_id "STRG.27535.2"; gene_id "STRG.27535";
4A	StringTie	exon	71804376	71804411	1000	+	.	transcript_id "STRG.27535.2"; gene_id "STRG.27535";
4A	StringTie	exon	71804696	71805060	1000	+	.	transcript_id "STRG.27535.2"; gene_id "STRG.27535";
4A	StringTie	transcript	71806456	71811544	1000	+	.	transcript_id "STRG.27536.1"; gene_id "STRG.27536"
4A	StringTie	exon	71806456	71806511	1000	+	.	transcript_id "STRG.27536.1"; gene_id "STRG.27536";
4A	StringTie	exon	71806984	71807024	1000	+	.	transcript_id "STRG.27536.1"; gene_id "STRG.27536";
4A	StringTie	exon	71807114	71807699	1000	+	.	transcript_id "STRG.27536.1"; gene_id "STRG.27536";
4A	StringTie	exon	71809240	71809377	1000	+	.	transcript_id "STRG.27536.1"; gene_id "STRG.27536";
4A	StringTie	exon	71809496	71809652	1000	+	.	transcript_id "STRG.27536.1"; gene_id "STRG.27536";
4A	StringTie	exon	71809761	71810245	1000	+	.	transcript_id "STRG.27536.1"; gene_id "STRG.27536";
4A	StringTie	exon	71810766	71811544	1000	+	.	transcript_id "STRG.27536.1"; gene_id "STRG.27536";
4A	StringTie	transcript	71812375	71814929	1000	+	.	transcript_id "STRG.27537.1"; gene_id "STRG.27537"
4A	StringTie	exon	71812375	71812767	1000	+	.	transcript_id "STRG.27537.1"; gene_id "STRG.27537";
4A	StringTie	exon	71813507	71813750	1000	+	.	transcript_id "STRG.27537.1"; gene_id "STRG.27537";
4A	StringTie	exon	71813862	71814929	1000	+	.	transcript_id "STRG.27537.1"; gene_id "STRG.27537";
4A	StringTie	transcript	72414009	72416136	1000	-	.	transcript_id "STRG.27538.1"; gene_id "STRG.27538"
4A	StringTie	exon	72414009	72415671	1000	-	.	transcript_id "STRG.27538.1"; gene_id "STRG.27538";
4A	StringTie	exon	72415810	72416136	1000	-	.	transcript_id "STRG.27538.1"; gene_id "STRG.27538";
4A	StringTie	transcript	72494868	72498822	1000	+	.	transcript_id "STRG.27539.1"; gene_id "STRG.27539"
4A	StringTie	exon	72494868	72495661	1000	+	.	transcript_id "STRG.27539.1"; gene_id "STRG.27539";
4A	StringTie	exon	72498240	72498822	1000	+	.	transcript_id "STRG.27539.1"; gene_id "STRG.27539";
4A	StringTie	transcript	72500579	72506582	1000	-	.	transcript_id "STRG.27541.1"; gene_id "STRG.27541"
4A	StringTie	exon	72500579	72501187	1000	-	.	transcript_id "STRG.27541.1"; gene_id "STRG.27541";
4A	StringTie	exon	72501286	72501636	1000	-	.	transcript_id "STRG.27541.1"; gene_id "STRG.27541";
4A	StringTie	exon	72501720	72501794	1000	-	.	transcript_id "STRG.27541.1"; gene_id "STRG.27541";
4A	StringTie	exon	72501874	72501947	1000	-	.	transcript_id "STRG.27541.1"; gene_id "STRG.27541";
4A	StringTie	exon	72502116	72502203	1000	-	.	transcript_id "STRG.27541.1"; gene_id "STRG.27541";
4A	StringTie	exon	72502315	72502466	1000	-	.	transcript_id "STRG.27541.1"; gene_id "STRG.27541";
4A	StringTie	exon	72502563	72502722	1000	-	.	transcript_id "STRG.27541.1"; gene_id "STRG.27541";
4A	StringTie	exon	72502803	72502958	1000	-	.	transcript_id "STRG.27541.1"; gene_id "STRG.27541";
4A	StringTie	exon	72503044	72503259	1000	-	.	transcript_id "STRG.27541.1"; gene_id "STRG.27541";
4A	StringTie	exon	72503517	72503777	1000	-	.	transcript_id "STRG.27541.1"; gene_id "STRG.27541";
4A	StringTie	exon	72504555	72504758	1000	-	.	transcript_id "STRG.27541.1"; gene_id "STRG.27541";
4A	StringTie	exon	72505920	72506582	1000	-	.	transcript_id "STRG.27541.1"; gene_id "STRG.27541";
4A	StringTie	transcript	72828594	72832340	1000	-	.	transcript_id "STRG.27540.1"; gene_id "STRG.27540"
4A	StringTie	exon	72828594	72829416	1000	-	.	transcript_id "STRG.27540.1"; gene_id "STRG.27540";
4A	StringTie	exon	72829562	72829670	1000	-	.	transcript_id "STRG.27540.1"; gene_id "STRG.27540";
4A	StringTie	exon	72830926	72831128	1000	-	.	transcript_id "STRG.27540.1"; gene_id "STRG.27540";
4A	StringTie	exon	72831212	72831545	1000	-	.	transcript_id "STRG.27540.1"; gene_id "STRG.27540";
4A	StringTie	exon	72831648	72831755	1000	-	.	transcript_id "STRG.27540.1"; gene_id "STRG.27540";
4A	StringTie	exon	72831927	72832120	1000	-	.	transcript_id "STRG.27540.1"; gene_id "STRG.27540";
4A	StringTie	exon	72832213	72832340	1000	-	.	transcript_id "STRG.27540.1"; gene_id "STRG.27540";
4A	StringTie	transcript	73052681	73054782	1000	+	.	transcript_id "STRG.27543.1"; gene_id "STRG.27543"
4A	StringTie	exon	73052681	73052926	1000	+	.	transcript_id "STRG.27543.1"; gene_id "STRG.27543";
4A	StringTie	exon	73053236	73053392	1000	+	.	transcript_id "STRG.27543.1"; gene_id "STRG.27543";
4A	StringTie	exon	73053502	73053609	1000	+	.	transcript_id "STRG.27543.1"; gene_id "STRG.27543";
4A	StringTie	exon	73053742	73053869	1000	+	.	transcript_id "STRG.27543.1"; gene_id "STRG.27543";
4A	StringTie	exon	73053957	73054085	1000	+	.	transcript_id "STRG.27543.1"; gene_id "STRG.27543";
4A	StringTie	exon	73054166	73054233	1000	+	.	transcript_id "STRG.27543.1"; gene_id "STRG.27543";
4A	StringTie	exon	73054343	73054782	1000	+	.	transcript_id "STRG.27543.1"; gene_id "STRG.27543";
4A	StringTie	transcript	73055632	73059919	1000	-	.	transcript_id "STRG.27544.1"; gene_id "STRG.27544"
4A	StringTie	exon	73055632	73055961	1000	-	.	transcript_id "STRG.27544.1"; gene_id "STRG.27544";
4A	StringTie	exon	73057485	73057859	1000	-	.	transcript_id "STRG.27544.1"; gene_id "STRG.27544";
4A	StringTie	exon	73058225	73058275	1000	-	.	transcript_id "STRG.27544.1"; gene_id "STRG.27544";
4A	StringTie	exon	73058393	73058488	1000	-	.	transcript_id "STRG.27544.1"; gene_id "STRG.27544";
4A	StringTie	exon	73059004	73059076	1000	-	.	transcript_id "STRG.27544.1"; gene_id "STRG.27544";
4A	StringTie	exon	73059394	73059596	1000	-	.	transcript_id "STRG.27544.1"; gene_id "STRG.27544";
4A	StringTie	exon	73059700	73059919	1000	-	.	transcript_id "STRG.27544.1"; gene_id "STRG.27544";
4A	StringTie	transcript	73055632	73059919	1000	-	.	transcript_id "STRG.27544.2"; gene_id "STRG.27544"
4A	StringTie	exon	73055632	73055961	1000	-	.	transcript_id "STRG.27544.2"; gene_id "STRG.27544";
4A	StringTie	exon	73057485	73057714	1000	-	.	transcript_id "STRG.27544.2"; gene_id "STRG.27544";
4A	StringTie	exon	73058225	73058275	1000	-	.	transcript_id "STRG.27544.2"; gene_id "STRG.27544";
4A	StringTie	exon	73058393	73058488	1000	-	.	transcript_id "STRG.27544.2"; gene_id "STRG.27544";
4A	StringTie	exon	73059004	73059076	1000	-	.	transcript_id "STRG.27544.2"; gene_id "STRG.27544";
4A	StringTie	exon	73059394	73059596	1000	-	.	transcript_id "STRG.27544.2"; gene_id "STRG.27544";
4A	StringTie	exon	73059700	73059919	1000	-	.	transcript_id "STRG.27544.2"; gene_id "STRG.27544";
4A	StringTie	transcript	73684002	73690184	1000	+	.	transcript_id "STRG.27542.1"; gene_id "STRG.27542"
4A	StringTie	exon	73684002	73684719	1000	+	.	transcript_id "STRG.27542.1"; gene_id "STRG.27542";
4A	StringTie	exon	73686638	73686733	1000	+	.	transcript_id "STRG.27542.1"; gene_id "STRG.27542";
4A	StringTie	exon	73687195	73687295	1000	+	.	transcript_id "STRG.27542.1"; gene_id "STRG.27542";
4A	StringTie	exon	73687441	73687558	1000	+	.	transcript_id "STRG.27542.1"; gene_id "STRG.27542";
4A	StringTie	exon	73687907	73688017	1000	+	.	transcript_id "STRG.27542.1"; gene_id "STRG.27542";
4A	StringTie	exon	73688103	73688218	1000	+	.	transcript_id "STRG.27542.1"; gene_id "STRG.27542";
4A	StringTie	exon	73688294	73688445	1000	+	.	transcript_id "STRG.27542.1"; gene_id "STRG.27542";
4A	StringTie	exon	73689071	73690184	1000	+	.	transcript_id "STRG.27542.1"; gene_id "STRG.27542";
4A	StringTie	transcript	73957335	73961520	1000	+	.	transcript_id "STRG.27545.1"; gene_id "STRG.27545"
4A	StringTie	exon	73957335	73957801	1000	+	.	transcript_id "STRG.27545.1"; gene_id "STRG.27545";
4A	StringTie	exon	73958081	73959733	1000	+	.	transcript_id "STRG.27545.1"; gene_id "STRG.27545";
4A	StringTie	exon	73960552	73961520	1000	+	.	transcript_id "STRG.27545.1"; gene_id "STRG.27545";
4A	StringTie	transcript	73961994	73965130	1000	-	.	transcript_id "STRG.27546.1"; gene_id "STRG.27546"
4A	StringTie	exon	73961994	73963062	1000	-	.	transcript_id "STRG.27546.1"; gene_id "STRG.27546";
4A	StringTie	exon	73964639	73965130	1000	-	.	transcript_id "STRG.27546.1"; gene_id "STRG.27546";
4A	StringTie	transcript	74006003	74012905	1000	-	.	transcript_id "STRG.27547.1"; gene_id "STRG.27547"
4A	StringTie	exon	74006003	74006339	1000	-	.	transcript_id "STRG.27547.1"; gene_id "STRG.27547";
4A	StringTie	exon	74006419	74006504	1000	-	.	transcript_id "STRG.27547.1"; gene_id "STRG.27547";
4A	StringTie	exon	74006583	74006708	1000	-	.	transcript_id "STRG.27547.1"; gene_id "STRG.27547";
4A	StringTie	exon	74007263	74007340	1000	-	.	transcript_id "STRG.27547.1"; gene_id "STRG.27547";
4A	StringTie	exon	74007436	74007698	1000	-	.	transcript_id "STRG.27547.1"; gene_id "STRG.27547";
4A	StringTie	exon	74007886	74007928	1000	-	.	transcript_id "STRG.27547.1"; gene_id "STRG.27547";
4A	StringTie	exon	74008154	74008205	1000	-	.	transcript_id "STRG.27547.1"; gene_id "STRG.27547";
4A	StringTie	exon	74008276	74008445	1000	-	.	transcript_id "STRG.27547.1"; gene_id "STRG.27547";
4A	StringTie	exon	74008674	74008733	1000	-	.	transcript_id "STRG.27547.1"; gene_id "STRG.27547";
4A	StringTie	exon	74008812	74008895	1000	-	.	transcript_id "STRG.27547.1"; gene_id "STRG.27547";
4A	StringTie	exon	74009156	74009260	1000	-	.	transcript_id "STRG.27547.1"; gene_id "STRG.27547";
4A	StringTie	exon	74009347	74009406	1000	-	.	transcript_id "STRG.27547.1"; gene_id "STRG.27547";
4A	StringTie	exon	74009476	74009637	1000	-	.	transcript_id "STRG.27547.1"; gene_id "STRG.27547";
4A	StringTie	exon	74010875	74010942	1000	-	.	transcript_id "STRG.27547.1"; gene_id "STRG.27547";
4A	StringTie	exon	74012701	74012905	1000	-	.	transcript_id "STRG.27547.1"; gene_id "STRG.27547";
4A	StringTie	transcript	74006003	74012905	1000	-	.	transcript_id "STRG.27547.2"; gene_id "STRG.27547"
4A	StringTie	exon	74006003	74006339	1000	-	.	transcript_id "STRG.27547.2"; gene_id "STRG.27547";
4A	StringTie	exon	74006419	74006504	1000	-	.	transcript_id "STRG.27547.2"; gene_id "STRG.27547";
4A	StringTie	exon	74006583	74006708	1000	-	.	transcript_id "STRG.27547.2"; gene_id "STRG.27547";
4A	StringTie	exon	74007263	74007340	1000	-	.	transcript_id "STRG.27547.2"; gene_id "STRG.27547";
4A	StringTie	exon	74007436	74007698	1000	-	.	transcript_id "STRG.27547.2"; gene_id "STRG.27547";
4A	StringTie	exon	74007886	74007928	1000	-	.	transcript_id "STRG.27547.2"; gene_id "STRG.27547";
4A	StringTie	exon	74008154	74008205	1000	-	.	transcript_id "STRG.27547.2"; gene_id "STRG.27547";
4A	StringTie	exon	74008276	74008445	1000	-	.	transcript_id "STRG.27547.2"; gene_id "STRG.27547";
4A	StringTie	exon	74008674	74008733	1000	-	.	transcript_id "STRG.27547.2"; gene_id "STRG.27547";
4A	StringTie	exon	74008812	74008895	1000	-	.	transcript_id "STRG.27547.2"; gene_id "STRG.27547";
4A	StringTie	exon	74009156	74009260	1000	-	.	transcript_id "STRG.27547.2"; gene_id "STRG.27547";
4A	StringTie	exon	74009347	74009406	1000	-	.	transcript_id "STRG.27547.2"; gene_id "STRG.27547";
4A	StringTie	exon	74009476	74009603	1000	-	.	transcript_id "STRG.27547.2"; gene_id "STRG.27547";
4A	StringTie	exon	74010875	74010942	1000	-	.	transcript_id "STRG.27547.2"; gene_id "STRG.27547";
4A	StringTie	exon	74012701	74012905	1000	-	.	transcript_id "STRG.27547.2"; gene_id "STRG.27547";
4A	StringTie	transcript	74006003	74012905	1000	-	.	transcript_id "STRG.27547.3"; gene_id "STRG.27547"
4A	StringTie	exon	74006003	74006339	1000	-	.	transcript_id "STRG.27547.3"; gene_id "STRG.27547";
4A	StringTie	exon	74006419	74006504	1000	-	.	transcript_id "STRG.27547.3"; gene_id "STRG.27547";
4A	StringTie	exon	74006583	74006708	1000	-	.	transcript_id "STRG.27547.3"; gene_id "STRG.27547";
4A	StringTie	exon	74007263	74007340	1000	-	.	transcript_id "STRG.27547.3"; gene_id "STRG.27547";
4A	StringTie	exon	74007436	74007698	1000	-	.	transcript_id "STRG.27547.3"; gene_id "STRG.27547";
4A	StringTie	exon	74007886	74007928	1000	-	.	transcript_id "STRG.27547.3"; gene_id "STRG.27547";
4A	StringTie	exon	74008154	74008205	1000	-	.	transcript_id "STRG.27547.3"; gene_id "STRG.27547";
4A	StringTie	exon	74008276	74008445	1000	-	.	transcript_id "STRG.27547.3"; gene_id "STRG.27547";
4A	StringTie	exon	74008674	74008733	1000	-	.	transcript_id "STRG.27547.3"; gene_id "STRG.27547";
4A	StringTie	exon	74008812	74008895	1000	-	.	transcript_id "STRG.27547.3"; gene_id "STRG.27547";
4A	StringTie	exon	74009156	74009260	1000	-	.	transcript_id "STRG.27547.3"; gene_id "STRG.27547";
4A	StringTie	exon	74009347	74009406	1000	-	.	transcript_id "STRG.27547.3"; gene_id "STRG.27547";
4A	StringTie	exon	74009476	74009637	1000	-	.	transcript_id "STRG.27547.3"; gene_id "STRG.27547";
4A	StringTie	exon	74010885	74010942	1000	-	.	transcript_id "STRG.27547.3"; gene_id "STRG.27547";
4A	StringTie	exon	74012701	74012905	1000	-	.	transcript_id "STRG.27547.3"; gene_id "STRG.27547";
4A	StringTie	transcript	74006003	74012905	1000	-	.	transcript_id "STRG.27547.4"; gene_id "STRG.27547"
4A	StringTie	exon	74006003	74006339	1000	-	.	transcript_id "STRG.27547.4"; gene_id "STRG.27547";
4A	StringTie	exon	74006419	74006504	1000	-	.	transcript_id "STRG.27547.4"; gene_id "STRG.27547";
4A	StringTie	exon	74006583	74006708	1000	-	.	transcript_id "STRG.27547.4"; gene_id "STRG.27547";
4A	StringTie	exon	74007263	74007340	1000	-	.	transcript_id "STRG.27547.4"; gene_id "STRG.27547";
4A	StringTie	exon	74007436	74007698	1000	-	.	transcript_id "STRG.27547.4"; gene_id "STRG.27547";
4A	StringTie	exon	74007886	74007928	1000	-	.	transcript_id "STRG.27547.4"; gene_id "STRG.27547";
4A	StringTie	exon	74008154	74008205	1000	-	.	transcript_id "STRG.27547.4"; gene_id "STRG.27547";
4A	StringTie	exon	74008276	74008445	1000	-	.	transcript_id "STRG.27547.4"; gene_id "STRG.27547";
4A	StringTie	exon	74008812	74008895	1000	-	.	transcript_id "STRG.27547.4"; gene_id "STRG.27547";
4A	StringTie	exon	74009156	74009260	1000	-	.	transcript_id "STRG.27547.4"; gene_id "STRG.27547";
4A	StringTie	exon	74009347	74009406	1000	-	.	transcript_id "STRG.27547.4"; gene_id "STRG.27547";
4A	StringTie	exon	74009476	74009637	1000	-	.	transcript_id "STRG.27547.4"; gene_id "STRG.27547";
4A	StringTie	exon	74010875	74010942	1000	-	.	transcript_id "STRG.27547.4"; gene_id "STRG.27547";
4A	StringTie	exon	74012701	74012905	1000	-	.	transcript_id "STRG.27547.4"; gene_id "STRG.27547";
4A	StringTie	transcript	74006003	74012905	1000	-	.	transcript_id "STRG.27547.5"; gene_id "STRG.27547"
4A	StringTie	exon	74006003	74006339	1000	-	.	transcript_id "STRG.27547.5"; gene_id "STRG.27547";
4A	StringTie	exon	74006419	74006504	1000	-	.	transcript_id "STRG.27547.5"; gene_id "STRG.27547";
4A	StringTie	exon	74006583	74006708	1000	-	.	transcript_id "STRG.27547.5"; gene_id "STRG.27547";
4A	StringTie	exon	74007263	74007340	1000	-	.	transcript_id "STRG.27547.5"; gene_id "STRG.27547";
4A	StringTie	exon	74007436	74007698	1000	-	.	transcript_id "STRG.27547.5"; gene_id "STRG.27547";
4A	StringTie	exon	74007886	74007928	1000	-	.	transcript_id "STRG.27547.5"; gene_id "STRG.27547";
4A	StringTie	exon	74008154	74008205	1000	-	.	transcript_id "STRG.27547.5"; gene_id "STRG.27547";
4A	StringTie	exon	74008276	74008445	1000	-	.	transcript_id "STRG.27547.5"; gene_id "STRG.27547";
4A	StringTie	exon	74008812	74008895	1000	-	.	transcript_id "STRG.27547.5"; gene_id "STRG.27547";
4A	StringTie	exon	74009156	74009260	1000	-	.	transcript_id "STRG.27547.5"; gene_id "STRG.27547";
4A	StringTie	exon	74009347	74009406	1000	-	.	transcript_id "STRG.27547.5"; gene_id "STRG.27547";
4A	StringTie	exon	74009476	74009603	1000	-	.	transcript_id "STRG.27547.5"; gene_id "STRG.27547";
4A	StringTie	exon	74010875	74010942	1000	-	.	transcript_id "STRG.27547.5"; gene_id "STRG.27547";
4A	StringTie	exon	74012701	74012905	1000	-	.	transcript_id "STRG.27547.5"; gene_id "STRG.27547";
4A	StringTie	transcript	74736965	74741835	1000	+	.	transcript_id "STRG.27548.1"; gene_id "STRG.27548"
4A	StringTie	exon	74736965	74737351	1000	+	.	transcript_id "STRG.27548.1"; gene_id "STRG.27548";
4A	StringTie	exon	74737429	74740013	1000	+	.	transcript_id "STRG.27548.1"; gene_id "STRG.27548";
4A	StringTie	exon	74740626	74740722	1000	+	.	transcript_id "STRG.27548.1"; gene_id "STRG.27548";
4A	StringTie	exon	74741221	74741835	1000	+	.	transcript_id "STRG.27548.1"; gene_id "STRG.27548";
4A	StringTie	transcript	74737429	74741835	1000	+	.	transcript_id "STRG.27548.2"; gene_id "STRG.27548"
4A	StringTie	exon	74737429	74740013	1000	+	.	transcript_id "STRG.27548.2"; gene_id "STRG.27548";
4A	StringTie	exon	74740644	74740722	1000	+	.	transcript_id "STRG.27548.2"; gene_id "STRG.27548";
4A	StringTie	exon	74741221	74741835	1000	+	.	transcript_id "STRG.27548.2"; gene_id "STRG.27548";
4A	StringTie	transcript	74741891	74745638	1000	-	.	transcript_id "STRG.27549.1"; gene_id "STRG.27549"
4A	StringTie	exon	74741891	74742332	1000	-	.	transcript_id "STRG.27549.1"; gene_id "STRG.27549";
4A	StringTie	exon	74742438	74742599	1000	-	.	transcript_id "STRG.27549.1"; gene_id "STRG.27549";
4A	StringTie	exon	74742687	74742755	1000	-	.	transcript_id "STRG.27549.1"; gene_id "STRG.27549";
4A	StringTie	exon	74743257	74743521	1000	-	.	transcript_id "STRG.27549.1"; gene_id "STRG.27549";
4A	StringTie	exon	74744763	74744887	1000	-	.	transcript_id "STRG.27549.1"; gene_id "STRG.27549";
4A	StringTie	exon	74744975	74745082	1000	-	.	transcript_id "STRG.27549.1"; gene_id "STRG.27549";
4A	StringTie	exon	74745221	74745341	1000	-	.	transcript_id "STRG.27549.1"; gene_id "STRG.27549";
4A	StringTie	exon	74745478	74745638	1000	-	.	transcript_id "STRG.27549.1"; gene_id "STRG.27549";
4A	StringTie	transcript	74835214	74838963	1000	-	.	transcript_id "STRG.27550.1"; gene_id "STRG.27550"
4A	StringTie	exon	74835214	74835967	1000	-	.	transcript_id "STRG.27550.1"; gene_id "STRG.27550";
4A	StringTie	exon	74837053	74837148	1000	-	.	transcript_id "STRG.27550.1"; gene_id "STRG.27550";
4A	StringTie	exon	74837238	74837293	1000	-	.	transcript_id "STRG.27550.1"; gene_id "STRG.27550";
4A	StringTie	exon	74838429	74838511	1000	-	.	transcript_id "STRG.27550.1"; gene_id "STRG.27550";
4A	StringTie	exon	74838609	74838963	1000	-	.	transcript_id "STRG.27550.1"; gene_id "STRG.27550";
4A	StringTie	transcript	75157271	75163002	1000	+	.	transcript_id "STRG.27554.1"; gene_id "STRG.27554"
4A	StringTie	exon	75157271	75157400	1000	+	.	transcript_id "STRG.27554.1"; gene_id "STRG.27554";
4A	StringTie	exon	75157516	75157569	1000	+	.	transcript_id "STRG.27554.1"; gene_id "STRG.27554";
4A	StringTie	exon	75157663	75157794	1000	+	.	transcript_id "STRG.27554.1"; gene_id "STRG.27554";
4A	StringTie	exon	75157885	75157967	1000	+	.	transcript_id "STRG.27554.1"; gene_id "STRG.27554";
4A	StringTie	exon	75158061	75158108	1000	+	.	transcript_id "STRG.27554.1"; gene_id "STRG.27554";
4A	StringTie	exon	75159011	75159120	1000	+	.	transcript_id "STRG.27554.1"; gene_id "STRG.27554";
4A	StringTie	exon	75159766	75159850	1000	+	.	transcript_id "STRG.27554.1"; gene_id "STRG.27554";
4A	StringTie	exon	75159938	75160211	1000	+	.	transcript_id "STRG.27554.1"; gene_id "STRG.27554";
4A	StringTie	exon	75160386	75160562	1000	+	.	transcript_id "STRG.27554.1"; gene_id "STRG.27554";
4A	StringTie	exon	75160656	75160759	1000	+	.	transcript_id "STRG.27554.1"; gene_id "STRG.27554";
4A	StringTie	exon	75161088	75161326	1000	+	.	transcript_id "STRG.27554.1"; gene_id "STRG.27554";
4A	StringTie	exon	75161424	75161739	1000	+	.	transcript_id "STRG.27554.1"; gene_id "STRG.27554";
4A	StringTie	exon	75161827	75162231	1000	+	.	transcript_id "STRG.27554.1"; gene_id "STRG.27554";
4A	StringTie	exon	75162304	75162441	1000	+	.	transcript_id "STRG.27554.1"; gene_id "STRG.27554";
4A	StringTie	exon	75162542	75163002	1000	+	.	transcript_id "STRG.27554.1"; gene_id "STRG.27554";
4A	StringTie	transcript	75157403	75163002	1000	+	.	transcript_id "STRG.27554.2"; gene_id "STRG.27554"
4A	StringTie	exon	75157403	75157569	1000	+	.	transcript_id "STRG.27554.2"; gene_id "STRG.27554";
4A	StringTie	exon	75157663	75157794	1000	+	.	transcript_id "STRG.27554.2"; gene_id "STRG.27554";
4A	StringTie	exon	75157885	75157967	1000	+	.	transcript_id "STRG.27554.2"; gene_id "STRG.27554";
4A	StringTie	exon	75158061	75158108	1000	+	.	transcript_id "STRG.27554.2"; gene_id "STRG.27554";
4A	StringTie	exon	75159011	75159120	1000	+	.	transcript_id "STRG.27554.2"; gene_id "STRG.27554";
4A	StringTie	exon	75159766	75159850	1000	+	.	transcript_id "STRG.27554.2"; gene_id "STRG.27554";
4A	StringTie	exon	75159938	75160211	1000	+	.	transcript_id "STRG.27554.2"; gene_id "STRG.27554";
4A	StringTie	exon	75160386	75160562	1000	+	.	transcript_id "STRG.27554.2"; gene_id "STRG.27554";
4A	StringTie	exon	75160656	75160759	1000	+	.	transcript_id "STRG.27554.2"; gene_id "STRG.27554";
4A	StringTie	exon	75161088	75161326	1000	+	.	transcript_id "STRG.27554.2"; gene_id "STRG.27554";
4A	StringTie	exon	75161424	75161739	1000	+	.	transcript_id "STRG.27554.2"; gene_id "STRG.27554";
4A	StringTie	exon	75161827	75162231	1000	+	.	transcript_id "STRG.27554.2"; gene_id "STRG.27554";
4A	StringTie	exon	75162304	75162441	1000	+	.	transcript_id "STRG.27554.2"; gene_id "STRG.27554";
4A	StringTie	exon	75162542	75163002	1000	+	.	transcript_id "STRG.27554.2"; gene_id "STRG.27554";
4A	StringTie	transcript	75168545	75171457	1000	+	.	transcript_id "STRG.27553.1"; gene_id "STRG.27553"
4A	StringTie	exon	75168545	75168704	1000	+	.	transcript_id "STRG.27553.1"; gene_id "STRG.27553";
4A	StringTie	exon	75168820	75168968	1000	+	.	transcript_id "STRG.27553.1"; gene_id "STRG.27553";
4A	StringTie	exon	75169163	75169254	1000	+	.	transcript_id "STRG.27553.1"; gene_id "STRG.27553";
4A	StringTie	exon	75169360	75169455	1000	+	.	transcript_id "STRG.27553.1"; gene_id "STRG.27553";
4A	StringTie	exon	75169548	75169727	1000	+	.	transcript_id "STRG.27553.1"; gene_id "STRG.27553";
4A	StringTie	exon	75169812	75170037	1000	+	.	transcript_id "STRG.27553.1"; gene_id "STRG.27553";
4A	StringTie	exon	75170155	75170845	1000	+	.	transcript_id "STRG.27553.1"; gene_id "STRG.27553";
4A	StringTie	exon	75171000	75171457	1000	+	.	transcript_id "STRG.27553.1"; gene_id "STRG.27553";
4A	StringTie	transcript	75574708	75575681	1000	+	.	transcript_id "STRG.27551.1"; gene_id "STRG.27551"
4A	StringTie	exon	75574708	75575071	1000	+	.	transcript_id "STRG.27551.1"; gene_id "STRG.27551";
4A	StringTie	exon	75575160	75575681	1000	+	.	transcript_id "STRG.27551.1"; gene_id "STRG.27551";
4A	StringTie	transcript	75643241	75645236	1000	+	.	transcript_id "STRG.27552.1"; gene_id "STRG.27552"
4A	StringTie	exon	75643241	75643475	1000	+	.	transcript_id "STRG.27552.1"; gene_id "STRG.27552";
4A	StringTie	exon	75643606	75643726	1000	+	.	transcript_id "STRG.27552.1"; gene_id "STRG.27552";
4A	StringTie	exon	75643815	75643918	1000	+	.	transcript_id "STRG.27552.1"; gene_id "STRG.27552";
4A	StringTie	exon	75644588	75644719	1000	+	.	transcript_id "STRG.27552.1"; gene_id "STRG.27552";
4A	StringTie	exon	75644840	75645236	1000	+	.	transcript_id "STRG.27552.1"; gene_id "STRG.27552";
4A	StringTie	transcript	75649632	75652882	1000	+	.	transcript_id "STRG.27555.1"; gene_id "STRG.27555"
4A	StringTie	exon	75649632	75649973	1000	+	.	transcript_id "STRG.27555.1"; gene_id "STRG.27555";
4A	StringTie	exon	75651031	75651346	1000	+	.	transcript_id "STRG.27555.1"; gene_id "STRG.27555";
4A	StringTie	exon	75651437	75652882	1000	+	.	transcript_id "STRG.27555.1"; gene_id "STRG.27555";
4A	StringTie	transcript	75649632	75652882	1000	+	.	transcript_id "STRG.27555.2"; gene_id "STRG.27555"
4A	StringTie	exon	75649632	75651346	1000	+	.	transcript_id "STRG.27555.2"; gene_id "STRG.27555";
4A	StringTie	exon	75651437	75652882	1000	+	.	transcript_id "STRG.27555.2"; gene_id "STRG.27555";
4A	StringTie	transcript	75652742	75656599	1000	-	.	transcript_id "STRG.27556.1"; gene_id "STRG.27556"
4A	StringTie	exon	75652742	75653284	1000	-	.	transcript_id "STRG.27556.1"; gene_id "STRG.27556";
4A	StringTie	exon	75653426	75653575	1000	-	.	transcript_id "STRG.27556.1"; gene_id "STRG.27556";
4A	StringTie	exon	75653739	75653892	1000	-	.	transcript_id "STRG.27556.1"; gene_id "STRG.27556";
4A	StringTie	exon	75653990	75654069	1000	-	.	transcript_id "STRG.27556.1"; gene_id "STRG.27556";
4A	StringTie	exon	75654166	75654329	1000	-	.	transcript_id "STRG.27556.1"; gene_id "STRG.27556";
4A	StringTie	exon	75654424	75655152	1000	-	.	transcript_id "STRG.27556.1"; gene_id "STRG.27556";
4A	StringTie	exon	75655262	75655377	1000	-	.	transcript_id "STRG.27556.1"; gene_id "STRG.27556";
4A	StringTie	exon	75655513	75655631	1000	-	.	transcript_id "STRG.27556.1"; gene_id "STRG.27556";
4A	StringTie	exon	75655730	75655818	1000	-	.	transcript_id "STRG.27556.1"; gene_id "STRG.27556";
4A	StringTie	exon	75655919	75656599	1000	-	.	transcript_id "STRG.27556.1"; gene_id "STRG.27556";
4A	StringTie	transcript	75662938	75666538	1000	-	.	transcript_id "STRG.27557.1"; gene_id "STRG.27557"
4A	StringTie	exon	75662938	75663460	1000	-	.	transcript_id "STRG.27557.1"; gene_id "STRG.27557";
4A	StringTie	exon	75663554	75664011	1000	-	.	transcript_id "STRG.27557.1"; gene_id "STRG.27557";
4A	StringTie	exon	75664085	75664775	1000	-	.	transcript_id "STRG.27557.1"; gene_id "STRG.27557";
4A	StringTie	exon	75664888	75665152	1000	-	.	transcript_id "STRG.27557.1"; gene_id "STRG.27557";
4A	StringTie	exon	75665798	75666223	1000	-	.	transcript_id "STRG.27557.1"; gene_id "STRG.27557";
4A	StringTie	exon	75666306	75666538	1000	-	.	transcript_id "STRG.27557.1"; gene_id "STRG.27557";
4A	StringTie	transcript	76072376	76076098	1000	-	.	transcript_id "STRG.27558.1"; gene_id "STRG.27558"
4A	StringTie	exon	76072376	76072854	1000	-	.	transcript_id "STRG.27558.1"; gene_id "STRG.27558";
4A	StringTie	exon	76072984	76073068	1000	-	.	transcript_id "STRG.27558.1"; gene_id "STRG.27558";
4A	StringTie	exon	76073670	76073836	1000	-	.	transcript_id "STRG.27558.1"; gene_id "STRG.27558";
4A	StringTie	exon	76075033	76076098	1000	-	.	transcript_id "STRG.27558.1"; gene_id "STRG.27558";
4A	StringTie	transcript	76544394	76555896	1000	+	.	transcript_id "STRG.27559.1"; gene_id "STRG.27559"
4A	StringTie	exon	76544394	76544813	1000	+	.	transcript_id "STRG.27559.1"; gene_id "STRG.27559";
4A	StringTie	exon	76546993	76547079	1000	+	.	transcript_id "STRG.27559.1"; gene_id "STRG.27559";
4A	StringTie	exon	76548801	76548848	1000	+	.	transcript_id "STRG.27559.1"; gene_id "STRG.27559";
4A	StringTie	exon	76549838	76549894	1000	+	.	transcript_id "STRG.27559.1"; gene_id "STRG.27559";
4A	StringTie	exon	76550516	76550615	1000	+	.	transcript_id "STRG.27559.1"; gene_id "STRG.27559";
4A	StringTie	exon	76550828	76551138	1000	+	.	transcript_id "STRG.27559.1"; gene_id "STRG.27559";
4A	StringTie	exon	76551261	76551630	1000	+	.	transcript_id "STRG.27559.1"; gene_id "STRG.27559";
4A	StringTie	exon	76553626	76553751	1000	+	.	transcript_id "STRG.27559.1"; gene_id "STRG.27559";
4A	StringTie	exon	76554672	76554885	1000	+	.	transcript_id "STRG.27559.1"; gene_id "STRG.27559";
4A	StringTie	exon	76554958	76555018	1000	+	.	transcript_id "STRG.27559.1"; gene_id "STRG.27559";
4A	StringTie	exon	76555397	76555896	1000	+	.	transcript_id "STRG.27559.1"; gene_id "STRG.27559";
4A	StringTie	transcript	76556214	76559999	1000	+	.	transcript_id "STRG.27560.1"; gene_id "STRG.27560"
4A	StringTie	exon	76556214	76556599	1000	+	.	transcript_id "STRG.27560.1"; gene_id "STRG.27560";
4A	StringTie	exon	76557565	76557656	1000	+	.	transcript_id "STRG.27560.1"; gene_id "STRG.27560";
4A	StringTie	exon	76557742	76557883	1000	+	.	transcript_id "STRG.27560.1"; gene_id "STRG.27560";
4A	StringTie	exon	76558242	76558546	1000	+	.	transcript_id "STRG.27560.1"; gene_id "STRG.27560";
4A	StringTie	exon	76558684	76558737	1000	+	.	transcript_id "STRG.27560.1"; gene_id "STRG.27560";
4A	StringTie	exon	76558821	76558948	1000	+	.	transcript_id "STRG.27560.1"; gene_id "STRG.27560";
4A	StringTie	exon	76559120	76559999	1000	+	.	transcript_id "STRG.27560.1"; gene_id "STRG.27560";
4A	StringTie	transcript	76561117	76562806	1000	-	.	transcript_id "STRG.27561.1"; gene_id "STRG.27561"
4A	StringTie	exon	76561117	76562806	1000	-	.	transcript_id "STRG.27561.1"; gene_id "STRG.27561";
4A	StringTie	transcript	76651173	76656428	1000	+	.	transcript_id "STRG.27562.1"; gene_id "STRG.27562"
4A	StringTie	exon	76651173	76651367	1000	+	.	transcript_id "STRG.27562.1"; gene_id "STRG.27562";
4A	StringTie	exon	76654182	76654892	1000	+	.	transcript_id "STRG.27562.1"; gene_id "STRG.27562";
4A	StringTie	exon	76655024	76655092	1000	+	.	transcript_id "STRG.27562.1"; gene_id "STRG.27562";
4A	StringTie	exon	76655412	76655512	1000	+	.	transcript_id "STRG.27562.1"; gene_id "STRG.27562";
4A	StringTie	exon	76655783	76655851	1000	+	.	transcript_id "STRG.27562.1"; gene_id "STRG.27562";
4A	StringTie	exon	76655986	76656428	1000	+	.	transcript_id "STRG.27562.1"; gene_id "STRG.27562";
4A	StringTie	transcript	76651173	76656428	1000	+	.	transcript_id "STRG.27562.2"; gene_id "STRG.27562"
4A	StringTie	exon	76651173	76651367	1000	+	.	transcript_id "STRG.27562.2"; gene_id "STRG.27562";
4A	StringTie	exon	76654182	76654892	1000	+	.	transcript_id "STRG.27562.2"; gene_id "STRG.27562";
4A	StringTie	exon	76655024	76655092	1000	+	.	transcript_id "STRG.27562.2"; gene_id "STRG.27562";
4A	StringTie	exon	76655412	76655512	1000	+	.	transcript_id "STRG.27562.2"; gene_id "STRG.27562";
4A	StringTie	exon	76655783	76655851	1000	+	.	transcript_id "STRG.27562.2"; gene_id "STRG.27562";
4A	StringTie	exon	76655958	76656428	1000	+	.	transcript_id "STRG.27562.2"; gene_id "STRG.27562";
4A	StringTie	transcript	77214587	77217646	1000	-	.	transcript_id "STRG.27563.1"; gene_id "STRG.27563"
4A	StringTie	exon	77214587	77215718	1000	-	.	transcript_id "STRG.27563.1"; gene_id "STRG.27563";
4A	StringTie	exon	77217117	77217376	1000	-	.	transcript_id "STRG.27563.1"; gene_id "STRG.27563";
4A	StringTie	exon	77217461	77217646	1000	-	.	transcript_id "STRG.27563.1"; gene_id "STRG.27563";
4A	StringTie	transcript	77214587	77217646	1000	-	.	transcript_id "STRG.27563.2"; gene_id "STRG.27563"
4A	StringTie	exon	77214587	77217376	1000	-	.	transcript_id "STRG.27563.2"; gene_id "STRG.27563";
4A	StringTie	exon	77217461	77217646	1000	-	.	transcript_id "STRG.27563.2"; gene_id "STRG.27563";
4A	StringTie	transcript	77221882	77225698	1000	-	.	transcript_id "STRG.27567.1"; gene_id "STRG.27567"
4A	StringTie	exon	77221882	77222206	1000	-	.	transcript_id "STRG.27567.1"; gene_id "STRG.27567";
4A	StringTie	exon	77222684	77222752	1000	-	.	transcript_id "STRG.27567.1"; gene_id "STRG.27567";
4A	StringTie	exon	77222857	77222954	1000	-	.	transcript_id "STRG.27567.1"; gene_id "STRG.27567";
4A	StringTie	exon	77223486	77223615	1000	-	.	transcript_id "STRG.27567.1"; gene_id "STRG.27567";
4A	StringTie	exon	77224098	77224389	1000	-	.	transcript_id "STRG.27567.1"; gene_id "STRG.27567";
4A	StringTie	exon	77224481	77224690	1000	-	.	transcript_id "STRG.27567.1"; gene_id "STRG.27567";
4A	StringTie	exon	77224777	77224891	1000	-	.	transcript_id "STRG.27567.1"; gene_id "STRG.27567";
4A	StringTie	exon	77225106	77225211	1000	-	.	transcript_id "STRG.27567.1"; gene_id "STRG.27567";
4A	StringTie	exon	77225319	77225432	1000	-	.	transcript_id "STRG.27567.1"; gene_id "STRG.27567";
4A	StringTie	exon	77225527	77225698	1000	-	.	transcript_id "STRG.27567.1"; gene_id "STRG.27567";
4A	StringTie	transcript	77221882	77225698	1000	-	.	transcript_id "STRG.27567.2"; gene_id "STRG.27567"
4A	StringTie	exon	77221882	77222203	1000	-	.	transcript_id "STRG.27567.2"; gene_id "STRG.27567";
4A	StringTie	exon	77222684	77222752	1000	-	.	transcript_id "STRG.27567.2"; gene_id "STRG.27567";
4A	StringTie	exon	77222857	77222954	1000	-	.	transcript_id "STRG.27567.2"; gene_id "STRG.27567";
4A	StringTie	exon	77223486	77223615	1000	-	.	transcript_id "STRG.27567.2"; gene_id "STRG.27567";
4A	StringTie	exon	77224098	77224389	1000	-	.	transcript_id "STRG.27567.2"; gene_id "STRG.27567";
4A	StringTie	exon	77224481	77224690	1000	-	.	transcript_id "STRG.27567.2"; gene_id "STRG.27567";
4A	StringTie	exon	77224777	77224891	1000	-	.	transcript_id "STRG.27567.2"; gene_id "STRG.27567";
4A	StringTie	exon	77225106	77225211	1000	-	.	transcript_id "STRG.27567.2"; gene_id "STRG.27567";
4A	StringTie	exon	77225319	77225432	1000	-	.	transcript_id "STRG.27567.2"; gene_id "STRG.27567";
4A	StringTie	exon	77225527	77225698	1000	-	.	transcript_id "STRG.27567.2"; gene_id "STRG.27567";
4A	StringTie	transcript	77346065	77351388	1000	+	.	transcript_id "STRG.27569.1"; gene_id "STRG.27569"
4A	StringTie	exon	77346065	77347474	1000	+	.	transcript_id "STRG.27569.1"; gene_id "STRG.27569";
4A	StringTie	exon	77350150	77350255	1000	+	.	transcript_id "STRG.27569.1"; gene_id "STRG.27569";
4A	StringTie	exon	77350374	77350462	1000	+	.	transcript_id "STRG.27569.1"; gene_id "STRG.27569";
4A	StringTie	exon	77350724	77350785	1000	+	.	transcript_id "STRG.27569.1"; gene_id "STRG.27569";
4A	StringTie	exon	77351029	77351388	1000	+	.	transcript_id "STRG.27569.1"; gene_id "STRG.27569";
4A	StringTie	transcript	77346065	77351388	1000	+	.	transcript_id "STRG.27569.2"; gene_id "STRG.27569"
4A	StringTie	exon	77346065	77347474	1000	+	.	transcript_id "STRG.27569.2"; gene_id "STRG.27569";
4A	StringTie	exon	77350150	77350255	1000	+	.	transcript_id "STRG.27569.2"; gene_id "STRG.27569";
4A	StringTie	exon	77351029	77351388	1000	+	.	transcript_id "STRG.27569.2"; gene_id "STRG.27569";
4A	StringTie	transcript	77432073	77435324	1000	+	.	transcript_id "STRG.27564.1"; gene_id "STRG.27564"
4A	StringTie	exon	77432073	77432323	1000	+	.	transcript_id "STRG.27564.1"; gene_id "STRG.27564";
4A	StringTie	exon	77432425	77432456	1000	+	.	transcript_id "STRG.27564.1"; gene_id "STRG.27564";
4A	StringTie	exon	77433223	77433552	1000	+	.	transcript_id "STRG.27564.1"; gene_id "STRG.27564";
4A	StringTie	exon	77433640	77433741	1000	+	.	transcript_id "STRG.27564.1"; gene_id "STRG.27564";
4A	StringTie	exon	77433821	77435324	1000	+	.	transcript_id "STRG.27564.1"; gene_id "STRG.27564";
4A	StringTie	transcript	77441332	77447623	1000	+	.	transcript_id "STRG.27566.1"; gene_id "STRG.27566"
4A	StringTie	exon	77441332	77441870	1000	+	.	transcript_id "STRG.27566.1"; gene_id "STRG.27566";
4A	StringTie	exon	77441979	77442164	1000	+	.	transcript_id "STRG.27566.1"; gene_id "STRG.27566";
4A	StringTie	exon	77442551	77442763	1000	+	.	transcript_id "STRG.27566.1"; gene_id "STRG.27566";
4A	StringTie	exon	77443261	77443387	1000	+	.	transcript_id "STRG.27566.1"; gene_id "STRG.27566";
4A	StringTie	exon	77443462	77443528	1000	+	.	transcript_id "STRG.27566.1"; gene_id "STRG.27566";
4A	StringTie	exon	77443807	77443948	1000	+	.	transcript_id "STRG.27566.1"; gene_id "STRG.27566";
4A	StringTie	exon	77444865	77445107	1000	+	.	transcript_id "STRG.27566.1"; gene_id "STRG.27566";
4A	StringTie	exon	77445378	77445563	1000	+	.	transcript_id "STRG.27566.1"; gene_id "STRG.27566";
4A	StringTie	exon	77445649	77445722	1000	+	.	transcript_id "STRG.27566.1"; gene_id "STRG.27566";
4A	StringTie	exon	77446473	77446543	1000	+	.	transcript_id "STRG.27566.1"; gene_id "STRG.27566";
4A	StringTie	exon	77446965	77447623	1000	+	.	transcript_id "STRG.27566.1"; gene_id "STRG.27566";
4A	StringTie	transcript	77442551	77447623	1000	+	.	transcript_id "STRG.27566.2"; gene_id "STRG.27566"
4A	StringTie	exon	77442551	77442763	1000	+	.	transcript_id "STRG.27566.2"; gene_id "STRG.27566";
4A	StringTie	exon	77443261	77443387	1000	+	.	transcript_id "STRG.27566.2"; gene_id "STRG.27566";
4A	StringTie	exon	77443462	77443528	1000	+	.	transcript_id "STRG.27566.2"; gene_id "STRG.27566";
4A	StringTie	exon	77443807	77443948	1000	+	.	transcript_id "STRG.27566.2"; gene_id "STRG.27566";
4A	StringTie	exon	77444865	77445107	1000	+	.	transcript_id "STRG.27566.2"; gene_id "STRG.27566";
4A	StringTie	exon	77445378	77445722	1000	+	.	transcript_id "STRG.27566.2"; gene_id "STRG.27566";
4A	StringTie	exon	77446473	77446543	1000	+	.	transcript_id "STRG.27566.2"; gene_id "STRG.27566";
4A	StringTie	exon	77446965	77447623	1000	+	.	transcript_id "STRG.27566.2"; gene_id "STRG.27566";
4A	StringTie	transcript	77597014	77600391	1000	-	.	transcript_id "STRG.27565.1"; gene_id "STRG.27565"
4A	StringTie	exon	77597014	77597304	1000	-	.	transcript_id "STRG.27565.1"; gene_id "STRG.27565";
4A	StringTie	exon	77598538	77598626	1000	-	.	transcript_id "STRG.27565.1"; gene_id "STRG.27565";
4A	StringTie	exon	77599396	77600021	1000	-	.	transcript_id "STRG.27565.1"; gene_id "STRG.27565";
4A	StringTie	exon	77600100	77600391	1000	-	.	transcript_id "STRG.27565.1"; gene_id "STRG.27565";
4A	StringTie	transcript	77723050	77727829	1000	+	.	transcript_id "STRG.27568.1"; gene_id "STRG.27568"
4A	StringTie	exon	77723050	77723237	1000	+	.	transcript_id "STRG.27568.1"; gene_id "STRG.27568";
4A	StringTie	exon	77724327	77724549	1000	+	.	transcript_id "STRG.27568.1"; gene_id "STRG.27568";
4A	StringTie	exon	77724756	77724835	1000	+	.	transcript_id "STRG.27568.1"; gene_id "STRG.27568";
4A	StringTie	exon	77725542	77725602	1000	+	.	transcript_id "STRG.27568.1"; gene_id "STRG.27568";
4A	StringTie	exon	77726014	77726129	1000	+	.	transcript_id "STRG.27568.1"; gene_id "STRG.27568";
4A	StringTie	exon	77726322	77726434	1000	+	.	transcript_id "STRG.27568.1"; gene_id "STRG.27568";
4A	StringTie	exon	77727119	77727829	1000	+	.	transcript_id "STRG.27568.1"; gene_id "STRG.27568";
4A	StringTie	transcript	77738818	77741754	1000	-	.	transcript_id "STRG.27570.1"; gene_id "STRG.27570"
4A	StringTie	exon	77738818	77739612	1000	-	.	transcript_id "STRG.27570.1"; gene_id "STRG.27570";
4A	StringTie	exon	77740319	77741006	1000	-	.	transcript_id "STRG.27570.1"; gene_id "STRG.27570";
4A	StringTie	exon	77741114	77741754	1000	-	.	transcript_id "STRG.27570.1"; gene_id "STRG.27570";
4A	StringTie	transcript	77905914	77907812	1000	-	.	transcript_id "STRG.27571.1"; gene_id "STRG.27571"
4A	StringTie	exon	77905914	77906933	1000	-	.	transcript_id "STRG.27571.1"; gene_id "STRG.27571";
4A	StringTie	exon	77907240	77907812	1000	-	.	transcript_id "STRG.27571.1"; gene_id "STRG.27571";
4A	StringTie	transcript	78458703	78461256	1000	-	.	transcript_id "STRG.27572.1"; gene_id "STRG.27572"
4A	StringTie	exon	78458703	78461256	1000	-	.	transcript_id "STRG.27572.1"; gene_id "STRG.27572";
4A	StringTie	transcript	78576320	78577482	1000	-	.	transcript_id "STRG.27573.1"; gene_id "STRG.27573"
4A	StringTie	exon	78576320	78577482	1000	-	.	transcript_id "STRG.27573.1"; gene_id "STRG.27573";
4A	StringTie	transcript	78610689	78619634	1000	+	.	transcript_id "STRG.27574.1"; gene_id "STRG.27574"
4A	StringTie	exon	78610689	78610915	1000	+	.	transcript_id "STRG.27574.1"; gene_id "STRG.27574";
4A	StringTie	exon	78611883	78612120	1000	+	.	transcript_id "STRG.27574.1"; gene_id "STRG.27574";
4A	StringTie	exon	78612799	78612932	1000	+	.	transcript_id "STRG.27574.1"; gene_id "STRG.27574";
4A	StringTie	exon	78613008	78613082	1000	+	.	transcript_id "STRG.27574.1"; gene_id "STRG.27574";
4A	StringTie	exon	78613359	78613460	1000	+	.	transcript_id "STRG.27574.1"; gene_id "STRG.27574";
4A	StringTie	exon	78618907	78619016	1000	+	.	transcript_id "STRG.27574.1"; gene_id "STRG.27574";
4A	StringTie	exon	78619088	78619175	1000	+	.	transcript_id "STRG.27574.1"; gene_id "STRG.27574";
4A	StringTie	exon	78619263	78619634	1000	+	.	transcript_id "STRG.27574.1"; gene_id "STRG.27574";
4A	StringTie	transcript	78716207	78730619	1000	+	.	transcript_id "STRG.27575.2"; gene_id "STRG.27575"
4A	StringTie	exon	78716207	78716482	1000	+	.	transcript_id "STRG.27575.2"; gene_id "STRG.27575";
4A	StringTie	exon	78718036	78718335	1000	+	.	transcript_id "STRG.27575.2"; gene_id "STRG.27575";
4A	StringTie	exon	78728314	78730619	1000	+	.	transcript_id "STRG.27575.2"; gene_id "STRG.27575";
4A	StringTie	transcript	78716207	78733787	1000	+	.	transcript_id "STRG.27575.1"; gene_id "STRG.27575"
4A	StringTie	exon	78716207	78716482	1000	+	.	transcript_id "STRG.27575.1"; gene_id "STRG.27575";
4A	StringTie	exon	78718036	78718335	1000	+	.	transcript_id "STRG.27575.1"; gene_id "STRG.27575";
4A	StringTie	exon	78728314	78730418	1000	+	.	transcript_id "STRG.27575.1"; gene_id "STRG.27575";
4A	StringTie	exon	78733089	78733787	1000	+	.	transcript_id "STRG.27575.1"; gene_id "STRG.27575";
4A	StringTie	transcript	79008094	79010286	1000	-	.	transcript_id "STRG.27576.1"; gene_id "STRG.27576"
4A	StringTie	exon	79008094	79010286	1000	-	.	transcript_id "STRG.27576.1"; gene_id "STRG.27576";
4A	StringTie	transcript	79790332	79797149	1000	-	.	transcript_id "STRG.27577.1"; gene_id "STRG.27577"
4A	StringTie	exon	79790332	79791255	1000	-	.	transcript_id "STRG.27577.1"; gene_id "STRG.27577";
4A	StringTie	exon	79792126	79792186	1000	-	.	transcript_id "STRG.27577.1"; gene_id "STRG.27577";
4A	StringTie	exon	79792267	79794613	1000	-	.	transcript_id "STRG.27577.1"; gene_id "STRG.27577";
4A	StringTie	exon	79794841	79795036	1000	-	.	transcript_id "STRG.27577.1"; gene_id "STRG.27577";
4A	StringTie	exon	79795440	79795543	1000	-	.	transcript_id "STRG.27577.1"; gene_id "STRG.27577";
4A	StringTie	exon	79796449	79797149	1000	-	.	transcript_id "STRG.27577.1"; gene_id "STRG.27577";
4A	StringTie	transcript	79790480	79798592	1000	-	.	transcript_id "STRG.27577.2"; gene_id "STRG.27577"
4A	StringTie	exon	79790480	79791255	1000	-	.	transcript_id "STRG.27577.2"; gene_id "STRG.27577";
4A	StringTie	exon	79792126	79792186	1000	-	.	transcript_id "STRG.27577.2"; gene_id "STRG.27577";
4A	StringTie	exon	79792267	79794613	1000	-	.	transcript_id "STRG.27577.2"; gene_id "STRG.27577";
4A	StringTie	exon	79794841	79795036	1000	-	.	transcript_id "STRG.27577.2"; gene_id "STRG.27577";
4A	StringTie	exon	79795440	79795543	1000	-	.	transcript_id "STRG.27577.2"; gene_id "STRG.27577";
4A	StringTie	exon	79798026	79798592	1000	-	.	transcript_id "STRG.27577.2"; gene_id "STRG.27577";
4A	StringTie	transcript	80448197	80457473	1000	-	.	transcript_id "STRG.27579.1"; gene_id "STRG.27579"
4A	StringTie	exon	80448197	80449099	1000	-	.	transcript_id "STRG.27579.1"; gene_id "STRG.27579";
4A	StringTie	exon	80449633	80450318	1000	-	.	transcript_id "STRG.27579.1"; gene_id "STRG.27579";
4A	StringTie	exon	80450423	80450777	1000	-	.	transcript_id "STRG.27579.1"; gene_id "STRG.27579";
4A	StringTie	exon	80450886	80451207	1000	-	.	transcript_id "STRG.27579.1"; gene_id "STRG.27579";
4A	StringTie	exon	80451318	80451796	1000	-	.	transcript_id "STRG.27579.1"; gene_id "STRG.27579";
4A	StringTie	exon	80452354	80452627	1000	-	.	transcript_id "STRG.27579.1"; gene_id "STRG.27579";
4A	StringTie	exon	80452791	80453077	1000	-	.	transcript_id "STRG.27579.1"; gene_id "STRG.27579";
4A	StringTie	exon	80453152	80453574	1000	-	.	transcript_id "STRG.27579.1"; gene_id "STRG.27579";
4A	StringTie	exon	80453738	80454083	1000	-	.	transcript_id "STRG.27579.1"; gene_id "STRG.27579";
4A	StringTie	exon	80454199	80454516	1000	-	.	transcript_id "STRG.27579.1"; gene_id "STRG.27579";
4A	StringTie	exon	80455904	80457473	1000	-	.	transcript_id "STRG.27579.1"; gene_id "STRG.27579";
4A	StringTie	transcript	81319409	81326129	1000	-	.	transcript_id "STRG.27578.1"; gene_id "STRG.27578"
4A	StringTie	exon	81319409	81319849	1000	-	.	transcript_id "STRG.27578.1"; gene_id "STRG.27578";
4A	StringTie	exon	81319928	81320055	1000	-	.	transcript_id "STRG.27578.1"; gene_id "STRG.27578";
4A	StringTie	exon	81324349	81324528	1000	-	.	transcript_id "STRG.27578.1"; gene_id "STRG.27578";
4A	StringTie	exon	81325400	81325509	1000	-	.	transcript_id "STRG.27578.1"; gene_id "STRG.27578";
4A	StringTie	exon	81325586	81325621	1000	-	.	transcript_id "STRG.27578.1"; gene_id "STRG.27578";
4A	StringTie	exon	81325814	81326129	1000	-	.	transcript_id "STRG.27578.1"; gene_id "STRG.27578";
4A	StringTie	transcript	81319409	81326129	1000	-	.	transcript_id "STRG.27578.2"; gene_id "STRG.27578"
4A	StringTie	exon	81319409	81320055	1000	-	.	transcript_id "STRG.27578.2"; gene_id "STRG.27578";
4A	StringTie	exon	81324349	81324528	1000	-	.	transcript_id "STRG.27578.2"; gene_id "STRG.27578";
4A	StringTie	exon	81325400	81325509	1000	-	.	transcript_id "STRG.27578.2"; gene_id "STRG.27578";
4A	StringTie	exon	81325586	81325621	1000	-	.	transcript_id "STRG.27578.2"; gene_id "STRG.27578";
4A	StringTie	exon	81325814	81326129	1000	-	.	transcript_id "STRG.27578.2"; gene_id "STRG.27578";
4A	StringTie	transcript	81817655	81820321	1000	+	.	transcript_id "STRG.27581.1"; gene_id "STRG.27581"
4A	StringTie	exon	81817655	81817801	1000	+	.	transcript_id "STRG.27581.1"; gene_id "STRG.27581";
4A	StringTie	exon	81818267	81820321	1000	+	.	transcript_id "STRG.27581.1"; gene_id "STRG.27581";
4A	StringTie	transcript	81859235	81862355	1000	+	.	transcript_id "STRG.27580.1"; gene_id "STRG.27580"
4A	StringTie	exon	81859235	81859946	1000	+	.	transcript_id "STRG.27580.1"; gene_id "STRG.27580";
4A	StringTie	exon	81860040	81860874	1000	+	.	transcript_id "STRG.27580.1"; gene_id "STRG.27580";
4A	StringTie	exon	81861351	81861455	1000	+	.	transcript_id "STRG.27580.1"; gene_id "STRG.27580";
4A	StringTie	exon	81861632	81862355	1000	+	.	transcript_id "STRG.27580.1"; gene_id "STRG.27580";
4A	StringTie	transcript	81864643	81871168	1000	-	.	transcript_id "STRG.27584.1"; gene_id "STRG.27584"
4A	StringTie	exon	81864643	81865821	1000	-	.	transcript_id "STRG.27584.1"; gene_id "STRG.27584";
4A	StringTie	exon	81866347	81866457	1000	-	.	transcript_id "STRG.27584.1"; gene_id "STRG.27584";
4A	StringTie	exon	81866564	81866634	1000	-	.	transcript_id "STRG.27584.1"; gene_id "STRG.27584";
4A	StringTie	exon	81866718	81866795	1000	-	.	transcript_id "STRG.27584.1"; gene_id "STRG.27584";
4A	StringTie	exon	81867199	81867405	1000	-	.	transcript_id "STRG.27584.1"; gene_id "STRG.27584";
4A	StringTie	exon	81867486	81867665	1000	-	.	transcript_id "STRG.27584.1"; gene_id "STRG.27584";
4A	StringTie	exon	81867879	81868101	1000	-	.	transcript_id "STRG.27584.1"; gene_id "STRG.27584";
4A	StringTie	exon	81868901	81869221	1000	-	.	transcript_id "STRG.27584.1"; gene_id "STRG.27584";
4A	StringTie	exon	81869459	81870089	1000	-	.	transcript_id "STRG.27584.1"; gene_id "STRG.27584";
4A	StringTie	exon	81870732	81870853	1000	-	.	transcript_id "STRG.27584.1"; gene_id "STRG.27584";
4A	StringTie	exon	81871031	81871168	1000	-	.	transcript_id "STRG.27584.1"; gene_id "STRG.27584";
4A	StringTie	transcript	82116218	82117744	1000	+	.	transcript_id "STRG.27582.1"; gene_id "STRG.27582"
4A	StringTie	exon	82116218	82116778	1000	+	.	transcript_id "STRG.27582.1"; gene_id "STRG.27582";
4A	StringTie	exon	82116861	82117744	1000	+	.	transcript_id "STRG.27582.1"; gene_id "STRG.27582";
4A	StringTie	transcript	82432567	82434681	1000	-	.	transcript_id "STRG.27583.1"; gene_id "STRG.27583"
4A	StringTie	exon	82432567	82433810	1000	-	.	transcript_id "STRG.27583.1"; gene_id "STRG.27583";
4A	StringTie	exon	82433979	82434681	1000	-	.	transcript_id "STRG.27583.1"; gene_id "STRG.27583";
4A	StringTie	transcript	82432567	82434681	1000	-	.	transcript_id "STRG.27583.2"; gene_id "STRG.27583"
4A	StringTie	exon	82432567	82433810	1000	-	.	transcript_id "STRG.27583.2"; gene_id "STRG.27583";
4A	StringTie	exon	82433983	82434681	1000	-	.	transcript_id "STRG.27583.2"; gene_id "STRG.27583";
4A	StringTie	transcript	82454295	82456403	1000	+	.	transcript_id "STRG.27585.1"; gene_id "STRG.27585"
4A	StringTie	exon	82454295	82454516	1000	+	.	transcript_id "STRG.27585.1"; gene_id "STRG.27585";
4A	StringTie	exon	82454608	82456403	1000	+	.	transcript_id "STRG.27585.1"; gene_id "STRG.27585";
4A	StringTie	transcript	82729677	82734373	1000	+	.	transcript_id "STRG.27587.1"; gene_id "STRG.27587"
4A	StringTie	exon	82729677	82730071	1000	+	.	transcript_id "STRG.27587.1"; gene_id "STRG.27587";
4A	StringTie	exon	82731199	82731258	1000	+	.	transcript_id "STRG.27587.1"; gene_id "STRG.27587";
4A	StringTie	exon	82731751	82731833	1000	+	.	transcript_id "STRG.27587.1"; gene_id "STRG.27587";
4A	StringTie	exon	82732007	82732071	1000	+	.	transcript_id "STRG.27587.1"; gene_id "STRG.27587";
4A	StringTie	exon	82732141	82732174	1000	+	.	transcript_id "STRG.27587.1"; gene_id "STRG.27587";
4A	StringTie	exon	82732286	82732356	1000	+	.	transcript_id "STRG.27587.1"; gene_id "STRG.27587";
4A	StringTie	exon	82733675	82733830	1000	+	.	transcript_id "STRG.27587.1"; gene_id "STRG.27587";
4A	StringTie	exon	82733948	82734373	1000	+	.	transcript_id "STRG.27587.1"; gene_id "STRG.27587";
4A	StringTie	transcript	82729677	82734373	1000	+	.	transcript_id "STRG.27587.2"; gene_id "STRG.27587"
4A	StringTie	exon	82729677	82730071	1000	+	.	transcript_id "STRG.27587.2"; gene_id "STRG.27587";
4A	StringTie	exon	82731199	82731258	1000	+	.	transcript_id "STRG.27587.2"; gene_id "STRG.27587";
4A	StringTie	exon	82731751	82731833	1000	+	.	transcript_id "STRG.27587.2"; gene_id "STRG.27587";
4A	StringTie	exon	82732007	82732071	1000	+	.	transcript_id "STRG.27587.2"; gene_id "STRG.27587";
4A	StringTie	exon	82732141	82732174	1000	+	.	transcript_id "STRG.27587.2"; gene_id "STRG.27587";
4A	StringTie	exon	82732286	82732356	1000	+	.	transcript_id "STRG.27587.2"; gene_id "STRG.27587";
4A	StringTie	exon	82733675	82733830	1000	+	.	transcript_id "STRG.27587.2"; gene_id "STRG.27587";
4A	StringTie	exon	82733915	82734373	1000	+	.	transcript_id "STRG.27587.2"; gene_id "STRG.27587";
4A	StringTie	transcript	82796328	82800892	1000	+	.	transcript_id "STRG.27586.1"; gene_id "STRG.27586"
4A	StringTie	exon	82796328	82796655	1000	+	.	transcript_id "STRG.27586.1"; gene_id "STRG.27586";
4A	StringTie	exon	82796761	82796884	1000	+	.	transcript_id "STRG.27586.1"; gene_id "STRG.27586";
4A	StringTie	exon	82797953	82798070	1000	+	.	transcript_id "STRG.27586.1"; gene_id "STRG.27586";
4A	StringTie	exon	82799215	82799274	1000	+	.	transcript_id "STRG.27586.1"; gene_id "STRG.27586";
4A	StringTie	exon	82799360	82799449	1000	+	.	transcript_id "STRG.27586.1"; gene_id "STRG.27586";
4A	StringTie	exon	82799528	82799604	1000	+	.	transcript_id "STRG.27586.1"; gene_id "STRG.27586";
4A	StringTie	exon	82800321	82800892	1000	+	.	transcript_id "STRG.27586.1"; gene_id "STRG.27586";
4A	StringTie	transcript	83358661	83363446	1000	+	.	transcript_id "STRG.27589.1"; gene_id "STRG.27589"
4A	StringTie	exon	83358661	83359251	1000	+	.	transcript_id "STRG.27589.1"; gene_id "STRG.27589";
4A	StringTie	exon	83360003	83360092	1000	+	.	transcript_id "STRG.27589.1"; gene_id "STRG.27589";
4A	StringTie	exon	83360170	83360253	1000	+	.	transcript_id "STRG.27589.1"; gene_id "STRG.27589";
4A	StringTie	exon	83360323	83360466	1000	+	.	transcript_id "STRG.27589.1"; gene_id "STRG.27589";
4A	StringTie	exon	83360550	83360620	1000	+	.	transcript_id "STRG.27589.1"; gene_id "STRG.27589";
4A	StringTie	exon	83362686	83363446	1000	+	.	transcript_id "STRG.27589.1"; gene_id "STRG.27589";
4A	StringTie	transcript	83363484	83368071	1000	-	.	transcript_id "STRG.27590.1"; gene_id "STRG.27590"
4A	StringTie	exon	83363484	83363969	1000	-	.	transcript_id "STRG.27590.1"; gene_id "STRG.27590";
4A	StringTie	exon	83364059	83364193	1000	-	.	transcript_id "STRG.27590.1"; gene_id "STRG.27590";
4A	StringTie	exon	83364274	83364492	1000	-	.	transcript_id "STRG.27590.1"; gene_id "STRG.27590";
4A	StringTie	exon	83364586	83364888	1000	-	.	transcript_id "STRG.27590.1"; gene_id "STRG.27590";
4A	StringTie	exon	83367778	83368071	1000	-	.	transcript_id "STRG.27590.1"; gene_id "STRG.27590";
4A	StringTie	transcript	83384052	83388637	1000	-	.	transcript_id "STRG.27588.1"; gene_id "STRG.27588"
4A	StringTie	exon	83384052	83384948	1000	-	.	transcript_id "STRG.27588.1"; gene_id "STRG.27588";
4A	StringTie	exon	83386507	83386725	1000	-	.	transcript_id "STRG.27588.1"; gene_id "STRG.27588";
4A	StringTie	exon	83386802	83386865	1000	-	.	transcript_id "STRG.27588.1"; gene_id "STRG.27588";
4A	StringTie	exon	83386941	83386997	1000	-	.	transcript_id "STRG.27588.1"; gene_id "STRG.27588";
4A	StringTie	exon	83387092	83387190	1000	-	.	transcript_id "STRG.27588.1"; gene_id "STRG.27588";
4A	StringTie	exon	83388214	83388262	1000	-	.	transcript_id "STRG.27588.1"; gene_id "STRG.27588";
4A	StringTie	exon	83388339	83388637	1000	-	.	transcript_id "STRG.27588.1"; gene_id "STRG.27588";
4A	StringTie	transcript	83384052	83388637	1000	-	.	transcript_id "STRG.27588.2"; gene_id "STRG.27588"
4A	StringTie	exon	83384052	83384948	1000	-	.	transcript_id "STRG.27588.2"; gene_id "STRG.27588";
4A	StringTie	exon	83386507	83386725	1000	-	.	transcript_id "STRG.27588.2"; gene_id "STRG.27588";
4A	StringTie	exon	83386802	83386865	1000	-	.	transcript_id "STRG.27588.2"; gene_id "STRG.27588";
4A	StringTie	exon	83386941	83386997	1000	-	.	transcript_id "STRG.27588.2"; gene_id "STRG.27588";
4A	StringTie	exon	83387092	83387190	1000	-	.	transcript_id "STRG.27588.2"; gene_id "STRG.27588";
4A	StringTie	exon	83388214	83388637	1000	-	.	transcript_id "STRG.27588.2"; gene_id "STRG.27588";
4A	StringTie	transcript	83426944	83436366	1000	-	.	transcript_id "STRG.27591.1"; gene_id "STRG.27591"
4A	StringTie	exon	83426944	83428928	1000	-	.	transcript_id "STRG.27591.1"; gene_id "STRG.27591";
4A	StringTie	exon	83432898	83433114	1000	-	.	transcript_id "STRG.27591.1"; gene_id "STRG.27591";
4A	StringTie	exon	83433205	83434127	1000	-	.	transcript_id "STRG.27591.1"; gene_id "STRG.27591";
4A	StringTie	exon	83434516	83434672	1000	-	.	transcript_id "STRG.27591.1"; gene_id "STRG.27591";
4A	StringTie	exon	83435631	83435682	1000	-	.	transcript_id "STRG.27591.1"; gene_id "STRG.27591";
4A	StringTie	exon	83435842	83435925	1000	-	.	transcript_id "STRG.27591.1"; gene_id "STRG.27591";
4A	StringTie	exon	83436017	83436366	1000	-	.	transcript_id "STRG.27591.1"; gene_id "STRG.27591";
4A	StringTie	transcript	83433844	83436366	1000	-	.	transcript_id "STRG.27591.2"; gene_id "STRG.27591"
4A	StringTie	exon	83433844	83434127	1000	-	.	transcript_id "STRG.27591.2"; gene_id "STRG.27591";
4A	StringTie	exon	83434516	83434672	1000	-	.	transcript_id "STRG.27591.2"; gene_id "STRG.27591";
4A	StringTie	exon	83435631	83435682	1000	-	.	transcript_id "STRG.27591.2"; gene_id "STRG.27591";
4A	StringTie	exon	83435842	83435925	1000	-	.	transcript_id "STRG.27591.2"; gene_id "STRG.27591";
4A	StringTie	exon	83436017	83436366	1000	-	.	transcript_id "STRG.27591.2"; gene_id "STRG.27591";
4A	StringTie	transcript	83620733	83622785	1000	-	.	transcript_id "STRG.27592.1"; gene_id "STRG.27592"
4A	StringTie	exon	83620733	83621761	1000	-	.	transcript_id "STRG.27592.1"; gene_id "STRG.27592";
4A	StringTie	exon	83622542	83622785	1000	-	.	transcript_id "STRG.27592.1"; gene_id "STRG.27592";
4A	StringTie	transcript	83798905	83805764	1000	+	.	transcript_id "STRG.27596.1"; gene_id "STRG.27596"
4A	StringTie	exon	83798905	83799281	1000	+	.	transcript_id "STRG.27596.1"; gene_id "STRG.27596";
4A	StringTie	exon	83799777	83799821	1000	+	.	transcript_id "STRG.27596.1"; gene_id "STRG.27596";
4A	StringTie	exon	83800040	83800162	1000	+	.	transcript_id "STRG.27596.1"; gene_id "STRG.27596";
4A	StringTie	exon	83800248	83800355	1000	+	.	transcript_id "STRG.27596.1"; gene_id "STRG.27596";
4A	StringTie	exon	83801114	83801221	1000	+	.	transcript_id "STRG.27596.1"; gene_id "STRG.27596";
4A	StringTie	exon	83801304	83801477	1000	+	.	transcript_id "STRG.27596.1"; gene_id "STRG.27596";
4A	StringTie	exon	83801660	83801797	1000	+	.	transcript_id "STRG.27596.1"; gene_id "STRG.27596";
4A	StringTie	exon	83802258	83802365	1000	+	.	transcript_id "STRG.27596.1"; gene_id "STRG.27596";
4A	StringTie	exon	83802517	83802624	1000	+	.	transcript_id "STRG.27596.1"; gene_id "STRG.27596";
4A	StringTie	exon	83802739	83802887	1000	+	.	transcript_id "STRG.27596.1"; gene_id "STRG.27596";
4A	StringTie	exon	83803328	83803481	1000	+	.	transcript_id "STRG.27596.1"; gene_id "STRG.27596";
4A	StringTie	exon	83803665	83803825	1000	+	.	transcript_id "STRG.27596.1"; gene_id "STRG.27596";
4A	StringTie	exon	83803911	83804117	1000	+	.	transcript_id "STRG.27596.1"; gene_id "STRG.27596";
4A	StringTie	exon	83804227	83804410	1000	+	.	transcript_id "STRG.27596.1"; gene_id "STRG.27596";
4A	StringTie	exon	83804517	83804600	1000	+	.	transcript_id "STRG.27596.1"; gene_id "STRG.27596";
4A	StringTie	exon	83804693	83804895	1000	+	.	transcript_id "STRG.27596.1"; gene_id "STRG.27596";
4A	StringTie	exon	83805012	83805071	1000	+	.	transcript_id "STRG.27596.1"; gene_id "STRG.27596";
4A	StringTie	exon	83805233	83805764	1000	+	.	transcript_id "STRG.27596.1"; gene_id "STRG.27596";
4A	StringTie	transcript	83798905	83805764	1000	+	.	transcript_id "STRG.27596.2"; gene_id "STRG.27596"
4A	StringTie	exon	83798905	83799281	1000	+	.	transcript_id "STRG.27596.2"; gene_id "STRG.27596";
4A	StringTie	exon	83799777	83799821	1000	+	.	transcript_id "STRG.27596.2"; gene_id "STRG.27596";
4A	StringTie	exon	83800040	83800162	1000	+	.	transcript_id "STRG.27596.2"; gene_id "STRG.27596";
4A	StringTie	exon	83800248	83800355	1000	+	.	transcript_id "STRG.27596.2"; gene_id "STRG.27596";
4A	StringTie	exon	83801114	83801221	1000	+	.	transcript_id "STRG.27596.2"; gene_id "STRG.27596";
4A	StringTie	exon	83801304	83801477	1000	+	.	transcript_id "STRG.27596.2"; gene_id "STRG.27596";
4A	StringTie	exon	83801660	83801797	1000	+	.	transcript_id "STRG.27596.2"; gene_id "STRG.27596";
4A	StringTie	exon	83802258	83802365	1000	+	.	transcript_id "STRG.27596.2"; gene_id "STRG.27596";
4A	StringTie	exon	83802517	83802624	1000	+	.	transcript_id "STRG.27596.2"; gene_id "STRG.27596";
4A	StringTie	exon	83802739	83802887	1000	+	.	transcript_id "STRG.27596.2"; gene_id "STRG.27596";
4A	StringTie	exon	83803328	83803481	1000	+	.	transcript_id "STRG.27596.2"; gene_id "STRG.27596";
4A	StringTie	exon	83803665	83803825	1000	+	.	transcript_id "STRG.27596.2"; gene_id "STRG.27596";
4A	StringTie	exon	83803911	83804117	1000	+	.	transcript_id "STRG.27596.2"; gene_id "STRG.27596";
4A	StringTie	exon	83804227	83804410	1000	+	.	transcript_id "STRG.27596.2"; gene_id "STRG.27596";
4A	StringTie	exon	83804517	83804600	1000	+	.	transcript_id "STRG.27596.2"; gene_id "STRG.27596";
4A	StringTie	exon	83804693	83804895	1000	+	.	transcript_id "STRG.27596.2"; gene_id "STRG.27596";
4A	StringTie	exon	83805012	83805075	1000	+	.	transcript_id "STRG.27596.2"; gene_id "STRG.27596";
4A	StringTie	exon	83805233	83805764	1000	+	.	transcript_id "STRG.27596.2"; gene_id "STRG.27596";
4A	StringTie	transcript	84408742	84410943	1000	-	.	transcript_id "STRG.27593.1"; gene_id "STRG.27593"
4A	StringTie	exon	84408742	84410943	1000	-	.	transcript_id "STRG.27593.1"; gene_id "STRG.27593";
4A	StringTie	transcript	84562795	84565182	1000	+	.	transcript_id "STRG.27594.1"; gene_id "STRG.27594"
4A	StringTie	exon	84562795	84562978	1000	+	.	transcript_id "STRG.27594.1"; gene_id "STRG.27594";
4A	StringTie	exon	84563156	84565182	1000	+	.	transcript_id "STRG.27594.1"; gene_id "STRG.27594";
4A	StringTie	transcript	84915910	84917394	1000	-	.	transcript_id "STRG.27595.1"; gene_id "STRG.27595"
4A	StringTie	exon	84915910	84917394	1000	-	.	transcript_id "STRG.27595.1"; gene_id "STRG.27595";
4A	StringTie	transcript	84925703	84930249	1000	-	.	transcript_id "STRG.27598.1"; gene_id "STRG.27598"
4A	StringTie	exon	84925703	84926197	1000	-	.	transcript_id "STRG.27598.1"; gene_id "STRG.27598";
4A	StringTie	exon	84926288	84926415	1000	-	.	transcript_id "STRG.27598.1"; gene_id "STRG.27598";
4A	StringTie	exon	84926554	84926695	1000	-	.	transcript_id "STRG.27598.1"; gene_id "STRG.27598";
4A	StringTie	exon	84926794	84926889	1000	-	.	transcript_id "STRG.27598.1"; gene_id "STRG.27598";
4A	StringTie	exon	84927006	84927146	1000	-	.	transcript_id "STRG.27598.1"; gene_id "STRG.27598";
4A	StringTie	exon	84927300	84927474	1000	-	.	transcript_id "STRG.27598.1"; gene_id "STRG.27598";
4A	StringTie	exon	84927654	84927786	1000	-	.	transcript_id "STRG.27598.1"; gene_id "STRG.27598";
4A	StringTie	exon	84927874	84927946	1000	-	.	transcript_id "STRG.27598.1"; gene_id "STRG.27598";
4A	StringTie	exon	84928018	84928111	1000	-	.	transcript_id "STRG.27598.1"; gene_id "STRG.27598";
4A	StringTie	exon	84928747	84928838	1000	-	.	transcript_id "STRG.27598.1"; gene_id "STRG.27598";
4A	StringTie	exon	84928988	84929082	1000	-	.	transcript_id "STRG.27598.1"; gene_id "STRG.27598";
4A	StringTie	exon	84929175	84929342	1000	-	.	transcript_id "STRG.27598.1"; gene_id "STRG.27598";
4A	StringTie	exon	84929879	84930249	1000	-	.	transcript_id "STRG.27598.1"; gene_id "STRG.27598";
4A	StringTie	transcript	84925703	84930249	1000	-	.	transcript_id "STRG.27598.5"; gene_id "STRG.27598"
4A	StringTie	exon	84925703	84926197	1000	-	.	transcript_id "STRG.27598.5"; gene_id "STRG.27598";
4A	StringTie	exon	84926288	84926415	1000	-	.	transcript_id "STRG.27598.5"; gene_id "STRG.27598";
4A	StringTie	exon	84926554	84926695	1000	-	.	transcript_id "STRG.27598.5"; gene_id "STRG.27598";
4A	StringTie	exon	84926794	84926889	1000	-	.	transcript_id "STRG.27598.5"; gene_id "STRG.27598";
4A	StringTie	exon	84927006	84927146	1000	-	.	transcript_id "STRG.27598.5"; gene_id "STRG.27598";
4A	StringTie	exon	84927300	84927474	1000	-	.	transcript_id "STRG.27598.5"; gene_id "STRG.27598";
4A	StringTie	exon	84927654	84927786	1000	-	.	transcript_id "STRG.27598.5"; gene_id "STRG.27598";
4A	StringTie	exon	84927874	84927946	1000	-	.	transcript_id "STRG.27598.5"; gene_id "STRG.27598";
4A	StringTie	exon	84928018	84928111	1000	-	.	transcript_id "STRG.27598.5"; gene_id "STRG.27598";
4A	StringTie	exon	84928747	84928838	1000	-	.	transcript_id "STRG.27598.5"; gene_id "STRG.27598";
4A	StringTie	exon	84928988	84929082	1000	-	.	transcript_id "STRG.27598.5"; gene_id "STRG.27598";
4A	StringTie	exon	84929175	84929342	1000	-	.	transcript_id "STRG.27598.5"; gene_id "STRG.27598";
4A	StringTie	exon	84929785	84930249	1000	-	.	transcript_id "STRG.27598.5"; gene_id "STRG.27598";
4A	StringTie	transcript	84925703	84930377	1000	-	.	transcript_id "STRG.27598.4"; gene_id "STRG.27598"
4A	StringTie	exon	84925703	84926197	1000	-	.	transcript_id "STRG.27598.4"; gene_id "STRG.27598";
4A	StringTie	exon	84926288	84926415	1000	-	.	transcript_id "STRG.27598.4"; gene_id "STRG.27598";
4A	StringTie	exon	84926554	84926695	1000	-	.	transcript_id "STRG.27598.4"; gene_id "STRG.27598";
4A	StringTie	exon	84926794	84926889	1000	-	.	transcript_id "STRG.27598.4"; gene_id "STRG.27598";
4A	StringTie	exon	84927006	84927146	1000	-	.	transcript_id "STRG.27598.4"; gene_id "STRG.27598";
4A	StringTie	exon	84927300	84927474	1000	-	.	transcript_id "STRG.27598.4"; gene_id "STRG.27598";
4A	StringTie	exon	84927654	84927786	1000	-	.	transcript_id "STRG.27598.4"; gene_id "STRG.27598";
4A	StringTie	exon	84927874	84927946	1000	-	.	transcript_id "STRG.27598.4"; gene_id "STRG.27598";
4A	StringTie	exon	84928018	84928111	1000	-	.	transcript_id "STRG.27598.4"; gene_id "STRG.27598";
4A	StringTie	exon	84928747	84928838	1000	-	.	transcript_id "STRG.27598.4"; gene_id "STRG.27598";
4A	StringTie	exon	84928988	84929082	1000	-	.	transcript_id "STRG.27598.4"; gene_id "STRG.27598";
4A	StringTie	exon	84929175	84929342	1000	-	.	transcript_id "STRG.27598.4"; gene_id "STRG.27598";
4A	StringTie	exon	84930250	84930377	1000	-	.	transcript_id "STRG.27598.4"; gene_id "STRG.27598";
4A	StringTie	transcript	84925703	84931178	1000	-	.	transcript_id "STRG.27598.2"; gene_id "STRG.27598"
4A	StringTie	exon	84925703	84926197	1000	-	.	transcript_id "STRG.27598.2"; gene_id "STRG.27598";
4A	StringTie	exon	84926288	84926415	1000	-	.	transcript_id "STRG.27598.2"; gene_id "STRG.27598";
4A	StringTie	exon	84926554	84926695	1000	-	.	transcript_id "STRG.27598.2"; gene_id "STRG.27598";
4A	StringTie	exon	84926794	84926889	1000	-	.	transcript_id "STRG.27598.2"; gene_id "STRG.27598";
4A	StringTie	exon	84927006	84927146	1000	-	.	transcript_id "STRG.27598.2"; gene_id "STRG.27598";
4A	StringTie	exon	84927300	84927474	1000	-	.	transcript_id "STRG.27598.2"; gene_id "STRG.27598";
4A	StringTie	exon	84927654	84927786	1000	-	.	transcript_id "STRG.27598.2"; gene_id "STRG.27598";
4A	StringTie	exon	84927874	84927946	1000	-	.	transcript_id "STRG.27598.2"; gene_id "STRG.27598";
4A	StringTie	exon	84928018	84928111	1000	-	.	transcript_id "STRG.27598.2"; gene_id "STRG.27598";
4A	StringTie	exon	84928747	84928838	1000	-	.	transcript_id "STRG.27598.2"; gene_id "STRG.27598";
4A	StringTie	exon	84928988	84929082	1000	-	.	transcript_id "STRG.27598.2"; gene_id "STRG.27598";
4A	StringTie	exon	84929175	84929342	1000	-	.	transcript_id "STRG.27598.2"; gene_id "STRG.27598";
4A	StringTie	exon	84930378	84931178	1000	-	.	transcript_id "STRG.27598.2"; gene_id "STRG.27598";
4A	StringTie	transcript	84925703	84931178	1000	-	.	transcript_id "STRG.27598.3"; gene_id "STRG.27598"
4A	StringTie	exon	84925703	84926197	1000	-	.	transcript_id "STRG.27598.3"; gene_id "STRG.27598";
4A	StringTie	exon	84926288	84926415	1000	-	.	transcript_id "STRG.27598.3"; gene_id "STRG.27598";
4A	StringTie	exon	84926554	84926695	1000	-	.	transcript_id "STRG.27598.3"; gene_id "STRG.27598";
4A	StringTie	exon	84926794	84926889	1000	-	.	transcript_id "STRG.27598.3"; gene_id "STRG.27598";
4A	StringTie	exon	84927006	84927146	1000	-	.	transcript_id "STRG.27598.3"; gene_id "STRG.27598";
4A	StringTie	exon	84927300	84927474	1000	-	.	transcript_id "STRG.27598.3"; gene_id "STRG.27598";
4A	StringTie	exon	84927654	84927786	1000	-	.	transcript_id "STRG.27598.3"; gene_id "STRG.27598";
4A	StringTie	exon	84927874	84927946	1000	-	.	transcript_id "STRG.27598.3"; gene_id "STRG.27598";
4A	StringTie	exon	84928018	84928111	1000	-	.	transcript_id "STRG.27598.3"; gene_id "STRG.27598";
4A	StringTie	exon	84928747	84928838	1000	-	.	transcript_id "STRG.27598.3"; gene_id "STRG.27598";
4A	StringTie	exon	84928988	84929082	1000	-	.	transcript_id "STRG.27598.3"; gene_id "STRG.27598";
4A	StringTie	exon	84929175	84929342	1000	-	.	transcript_id "STRG.27598.3"; gene_id "STRG.27598";
4A	StringTie	exon	84930783	84931178	1000	-	.	transcript_id "STRG.27598.3"; gene_id "STRG.27598";
4A	StringTie	transcript	84925703	84931178	1000	-	.	transcript_id "STRG.27598.6"; gene_id "STRG.27598"
4A	StringTie	exon	84925703	84926197	1000	-	.	transcript_id "STRG.27598.6"; gene_id "STRG.27598";
4A	StringTie	exon	84926288	84926415	1000	-	.	transcript_id "STRG.27598.6"; gene_id "STRG.27598";
4A	StringTie	exon	84926554	84926695	1000	-	.	transcript_id "STRG.27598.6"; gene_id "STRG.27598";
4A	StringTie	exon	84926794	84926889	1000	-	.	transcript_id "STRG.27598.6"; gene_id "STRG.27598";
4A	StringTie	exon	84927006	84927146	1000	-	.	transcript_id "STRG.27598.6"; gene_id "STRG.27598";
4A	StringTie	exon	84927300	84927474	1000	-	.	transcript_id "STRG.27598.6"; gene_id "STRG.27598";
4A	StringTie	exon	84927654	84927786	1000	-	.	transcript_id "STRG.27598.6"; gene_id "STRG.27598";
4A	StringTie	exon	84927874	84927946	1000	-	.	transcript_id "STRG.27598.6"; gene_id "STRG.27598";
4A	StringTie	exon	84928018	84928111	1000	-	.	transcript_id "STRG.27598.6"; gene_id "STRG.27598";
4A	StringTie	exon	84928747	84928838	1000	-	.	transcript_id "STRG.27598.6"; gene_id "STRG.27598";
4A	StringTie	exon	84928988	84929082	1000	-	.	transcript_id "STRG.27598.6"; gene_id "STRG.27598";
4A	StringTie	exon	84929175	84929342	1000	-	.	transcript_id "STRG.27598.6"; gene_id "STRG.27598";
4A	StringTie	exon	84930872	84931178	1000	-	.	transcript_id "STRG.27598.6"; gene_id "STRG.27598";
4A	StringTie	transcript	85175044	85179596	1000	-	.	transcript_id "STRG.27597.1"; gene_id "STRG.27597"
4A	StringTie	exon	85175044	85175752	1000	-	.	transcript_id "STRG.27597.1"; gene_id "STRG.27597";
4A	StringTie	exon	85175940	85176062	1000	-	.	transcript_id "STRG.27597.1"; gene_id "STRG.27597";
4A	StringTie	exon	85176395	85176622	1000	-	.	transcript_id "STRG.27597.1"; gene_id "STRG.27597";
4A	StringTie	exon	85177159	85177260	1000	-	.	transcript_id "STRG.27597.1"; gene_id "STRG.27597";
4A	StringTie	exon	85177356	85177745	1000	-	.	transcript_id "STRG.27597.1"; gene_id "STRG.27597";
4A	StringTie	exon	85178540	85178592	1000	-	.	transcript_id "STRG.27597.1"; gene_id "STRG.27597";
4A	StringTie	exon	85178708	85178820	1000	-	.	transcript_id "STRG.27597.1"; gene_id "STRG.27597";
4A	StringTie	exon	85178942	85179039	1000	-	.	transcript_id "STRG.27597.1"; gene_id "STRG.27597";
4A	StringTie	exon	85179119	85179269	1000	-	.	transcript_id "STRG.27597.1"; gene_id "STRG.27597";
4A	StringTie	exon	85179396	85179596	1000	-	.	transcript_id "STRG.27597.1"; gene_id "STRG.27597";
4A	StringTie	transcript	85558899	85564486	1000	-	.	transcript_id "STRG.27599.1"; gene_id "STRG.27599"
4A	StringTie	exon	85558899	85559850	1000	-	.	transcript_id "STRG.27599.1"; gene_id "STRG.27599";
4A	StringTie	exon	85562994	85564486	1000	-	.	transcript_id "STRG.27599.1"; gene_id "STRG.27599";
4A	StringTie	transcript	85571799	85574315	1000	-	.	transcript_id "STRG.27600.1"; gene_id "STRG.27600"
4A	StringTie	exon	85571799	85572188	1000	-	.	transcript_id "STRG.27600.1"; gene_id "STRG.27600";
4A	StringTie	exon	85573328	85574315	1000	-	.	transcript_id "STRG.27600.1"; gene_id "STRG.27600";
4A	StringTie	transcript	85878602	85880789	1000	-	.	transcript_id "STRG.27601.1"; gene_id "STRG.27601"
4A	StringTie	exon	85878602	85879246	1000	-	.	transcript_id "STRG.27601.1"; gene_id "STRG.27601";
4A	StringTie	exon	85879668	85880789	1000	-	.	transcript_id "STRG.27601.1"; gene_id "STRG.27601";
4A	StringTie	transcript	86258712	86274310	1000	+	.	transcript_id "STRG.27602.1"; gene_id "STRG.27602"
4A	StringTie	exon	86258712	86259628	1000	+	.	transcript_id "STRG.27602.1"; gene_id "STRG.27602";
4A	StringTie	exon	86267108	86267360	1000	+	.	transcript_id "STRG.27602.1"; gene_id "STRG.27602";
4A	StringTie	exon	86267465	86268272	1000	+	.	transcript_id "STRG.27602.1"; gene_id "STRG.27602";
4A	StringTie	exon	86269023	86269144	1000	+	.	transcript_id "STRG.27602.1"; gene_id "STRG.27602";
4A	StringTie	exon	86269235	86269319	1000	+	.	transcript_id "STRG.27602.1"; gene_id "STRG.27602";
4A	StringTie	exon	86271226	86271391	1000	+	.	transcript_id "STRG.27602.1"; gene_id "STRG.27602";
4A	StringTie	exon	86271546	86271580	1000	+	.	transcript_id "STRG.27602.1"; gene_id "STRG.27602";
4A	StringTie	exon	86271682	86271931	1000	+	.	transcript_id "STRG.27602.1"; gene_id "STRG.27602";
4A	StringTie	exon	86272601	86272724	1000	+	.	transcript_id "STRG.27602.1"; gene_id "STRG.27602";
4A	StringTie	exon	86273281	86273611	1000	+	.	transcript_id "STRG.27602.1"; gene_id "STRG.27602";
4A	StringTie	exon	86273761	86274310	1000	+	.	transcript_id "STRG.27602.1"; gene_id "STRG.27602";
4A	StringTie	transcript	86772982	86776587	1000	+	.	transcript_id "STRG.27604.1"; gene_id "STRG.27604"
4A	StringTie	exon	86772982	86773529	1000	+	.	transcript_id "STRG.27604.1"; gene_id "STRG.27604";
4A	StringTie	exon	86774171	86774549	1000	+	.	transcript_id "STRG.27604.1"; gene_id "STRG.27604";
4A	StringTie	exon	86774966	86775103	1000	+	.	transcript_id "STRG.27604.1"; gene_id "STRG.27604";
4A	StringTie	exon	86775255	86775423	1000	+	.	transcript_id "STRG.27604.1"; gene_id "STRG.27604";
4A	StringTie	exon	86775577	86775694	1000	+	.	transcript_id "STRG.27604.1"; gene_id "STRG.27604";
4A	StringTie	exon	86775795	86775965	1000	+	.	transcript_id "STRG.27604.1"; gene_id "STRG.27604";
4A	StringTie	exon	86776117	86776587	1000	+	.	transcript_id "STRG.27604.1"; gene_id "STRG.27604";
4A	StringTie	transcript	86772982	86776587	1000	+	.	transcript_id "STRG.27604.2"; gene_id "STRG.27604"
4A	StringTie	exon	86772982	86773529	1000	+	.	transcript_id "STRG.27604.2"; gene_id "STRG.27604";
4A	StringTie	exon	86774171	86774549	1000	+	.	transcript_id "STRG.27604.2"; gene_id "STRG.27604";
4A	StringTie	exon	86774966	86775103	1000	+	.	transcript_id "STRG.27604.2"; gene_id "STRG.27604";
4A	StringTie	exon	86775255	86775423	1000	+	.	transcript_id "STRG.27604.2"; gene_id "STRG.27604";
4A	StringTie	exon	86775577	86775694	1000	+	.	transcript_id "STRG.27604.2"; gene_id "STRG.27604";
4A	StringTie	exon	86775795	86776587	1000	+	.	transcript_id "STRG.27604.2"; gene_id "STRG.27604";
4A	StringTie	transcript	86772982	86776587	1000	+	.	transcript_id "STRG.27604.3"; gene_id "STRG.27604"
4A	StringTie	exon	86772982	86773529	1000	+	.	transcript_id "STRG.27604.3"; gene_id "STRG.27604";
4A	StringTie	exon	86774966	86775103	1000	+	.	transcript_id "STRG.27604.3"; gene_id "STRG.27604";
4A	StringTie	exon	86775255	86775423	1000	+	.	transcript_id "STRG.27604.3"; gene_id "STRG.27604";
4A	StringTie	exon	86775577	86775694	1000	+	.	transcript_id "STRG.27604.3"; gene_id "STRG.27604";
4A	StringTie	exon	86775795	86776587	1000	+	.	transcript_id "STRG.27604.3"; gene_id "STRG.27604";
4A	StringTie	transcript	86860270	86863259	1000	-	.	transcript_id "STRG.27603.1"; gene_id "STRG.27603"
4A	StringTie	exon	86860270	86861868	1000	-	.	transcript_id "STRG.27603.1"; gene_id "STRG.27603";
4A	StringTie	exon	86862776	86862833	1000	-	.	transcript_id "STRG.27603.1"; gene_id "STRG.27603";
4A	StringTie	exon	86863095	86863259	1000	-	.	transcript_id "STRG.27603.1"; gene_id "STRG.27603";
4A	StringTie	transcript	86934891	86937390	1000	+	.	transcript_id "STRG.27605.1"; gene_id "STRG.27605"
4A	StringTie	exon	86934891	86936358	1000	+	.	transcript_id "STRG.27605.1"; gene_id "STRG.27605";
4A	StringTie	exon	86936452	86937390	1000	+	.	transcript_id "STRG.27605.1"; gene_id "STRG.27605";
4A	StringTie	transcript	87386223	87395092	1000	-	.	transcript_id "STRG.27606.1"; gene_id "STRG.27606"
4A	StringTie	exon	87386223	87386535	1000	-	.	transcript_id "STRG.27606.1"; gene_id "STRG.27606";
4A	StringTie	exon	87386622	87386901	1000	-	.	transcript_id "STRG.27606.1"; gene_id "STRG.27606";
4A	StringTie	exon	87387718	87387887	1000	-	.	transcript_id "STRG.27606.1"; gene_id "STRG.27606";
4A	StringTie	exon	87387976	87388164	1000	-	.	transcript_id "STRG.27606.1"; gene_id "STRG.27606";
4A	StringTie	exon	87388248	87388343	1000	-	.	transcript_id "STRG.27606.1"; gene_id "STRG.27606";
4A	StringTie	exon	87388434	87388562	1000	-	.	transcript_id "STRG.27606.1"; gene_id "STRG.27606";
4A	StringTie	exon	87388639	87388818	1000	-	.	transcript_id "STRG.27606.1"; gene_id "STRG.27606";
4A	StringTie	exon	87389084	87389194	1000	-	.	transcript_id "STRG.27606.1"; gene_id "STRG.27606";
4A	StringTie	exon	87389588	87389734	1000	-	.	transcript_id "STRG.27606.1"; gene_id "STRG.27606";
4A	StringTie	exon	87389839	87389940	1000	-	.	transcript_id "STRG.27606.1"; gene_id "STRG.27606";
4A	StringTie	exon	87390017	87390181	1000	-	.	transcript_id "STRG.27606.1"; gene_id "STRG.27606";
4A	StringTie	exon	87390294	87390528	1000	-	.	transcript_id "STRG.27606.1"; gene_id "STRG.27606";
4A	StringTie	exon	87390617	87390744	1000	-	.	transcript_id "STRG.27606.1"; gene_id "STRG.27606";
4A	StringTie	exon	87390850	87390945	1000	-	.	transcript_id "STRG.27606.1"; gene_id "STRG.27606";
4A	StringTie	exon	87391032	87391127	1000	-	.	transcript_id "STRG.27606.1"; gene_id "STRG.27606";
4A	StringTie	exon	87391238	87391311	1000	-	.	transcript_id "STRG.27606.1"; gene_id "STRG.27606";
4A	StringTie	exon	87391389	87391458	1000	-	.	transcript_id "STRG.27606.1"; gene_id "STRG.27606";
4A	StringTie	exon	87391547	87391656	1000	-	.	transcript_id "STRG.27606.1"; gene_id "STRG.27606";
4A	StringTie	exon	87391748	87391901	1000	-	.	transcript_id "STRG.27606.1"; gene_id "STRG.27606";
4A	StringTie	exon	87392036	87392151	1000	-	.	transcript_id "STRG.27606.1"; gene_id "STRG.27606";
4A	StringTie	exon	87392247	87392367	1000	-	.	transcript_id "STRG.27606.1"; gene_id "STRG.27606";
4A	StringTie	exon	87392450	87392627	1000	-	.	transcript_id "STRG.27606.1"; gene_id "STRG.27606";
4A	StringTie	exon	87393817	87393975	1000	-	.	transcript_id "STRG.27606.1"; gene_id "STRG.27606";
4A	StringTie	exon	87394089	87394202	1000	-	.	transcript_id "STRG.27606.1"; gene_id "STRG.27606";
4A	StringTie	exon	87394286	87394465	1000	-	.	transcript_id "STRG.27606.1"; gene_id "STRG.27606";
4A	StringTie	exon	87394558	87394723	1000	-	.	transcript_id "STRG.27606.1"; gene_id "STRG.27606";
4A	StringTie	exon	87394856	87395092	1000	-	.	transcript_id "STRG.27606.1"; gene_id "STRG.27606";
4A	StringTie	transcript	87386223	87395904	1000	-	.	transcript_id "STRG.27606.2"; gene_id "STRG.27606"
4A	StringTie	exon	87386223	87386535	1000	-	.	transcript_id "STRG.27606.2"; gene_id "STRG.27606";
4A	StringTie	exon	87386622	87386901	1000	-	.	transcript_id "STRG.27606.2"; gene_id "STRG.27606";
4A	StringTie	exon	87387718	87387887	1000	-	.	transcript_id "STRG.27606.2"; gene_id "STRG.27606";
4A	StringTie	exon	87387976	87388164	1000	-	.	transcript_id "STRG.27606.2"; gene_id "STRG.27606";
4A	StringTie	exon	87388248	87388343	1000	-	.	transcript_id "STRG.27606.2"; gene_id "STRG.27606";
4A	StringTie	exon	87388434	87388562	1000	-	.	transcript_id "STRG.27606.2"; gene_id "STRG.27606";
4A	StringTie	exon	87388639	87388818	1000	-	.	transcript_id "STRG.27606.2"; gene_id "STRG.27606";
4A	StringTie	exon	87389084	87389194	1000	-	.	transcript_id "STRG.27606.2"; gene_id "STRG.27606";
4A	StringTie	exon	87389588	87389734	1000	-	.	transcript_id "STRG.27606.2"; gene_id "STRG.27606";
4A	StringTie	exon	87389839	87389940	1000	-	.	transcript_id "STRG.27606.2"; gene_id "STRG.27606";
4A	StringTie	exon	87390017	87390181	1000	-	.	transcript_id "STRG.27606.2"; gene_id "STRG.27606";
4A	StringTie	exon	87390294	87390528	1000	-	.	transcript_id "STRG.27606.2"; gene_id "STRG.27606";
4A	StringTie	exon	87390617	87390744	1000	-	.	transcript_id "STRG.27606.2"; gene_id "STRG.27606";
4A	StringTie	exon	87390850	87390945	1000	-	.	transcript_id "STRG.27606.2"; gene_id "STRG.27606";
4A	StringTie	exon	87391032	87391127	1000	-	.	transcript_id "STRG.27606.2"; gene_id "STRG.27606";
4A	StringTie	exon	87391238	87391311	1000	-	.	transcript_id "STRG.27606.2"; gene_id "STRG.27606";
4A	StringTie	exon	87391389	87391458	1000	-	.	transcript_id "STRG.27606.2"; gene_id "STRG.27606";
4A	StringTie	exon	87391547	87391656	1000	-	.	transcript_id "STRG.27606.2"; gene_id "STRG.27606";
4A	StringTie	exon	87391748	87391901	1000	-	.	transcript_id "STRG.27606.2"; gene_id "STRG.27606";
4A	StringTie	exon	87392036	87392151	1000	-	.	transcript_id "STRG.27606.2"; gene_id "STRG.27606";
4A	StringTie	exon	87392247	87392367	1000	-	.	transcript_id "STRG.27606.2"; gene_id "STRG.27606";
4A	StringTie	exon	87392450	87392627	1000	-	.	transcript_id "STRG.27606.2"; gene_id "STRG.27606";
4A	StringTie	exon	87393817	87393975	1000	-	.	transcript_id "STRG.27606.2"; gene_id "STRG.27606";
4A	StringTie	exon	87394089	87394202	1000	-	.	transcript_id "STRG.27606.2"; gene_id "STRG.27606";
4A	StringTie	exon	87394286	87394465	1000	-	.	transcript_id "STRG.27606.2"; gene_id "STRG.27606";
4A	StringTie	exon	87394558	87394723	1000	-	.	transcript_id "STRG.27606.2"; gene_id "STRG.27606";
4A	StringTie	exon	87395832	87395904	1000	-	.	transcript_id "STRG.27606.2"; gene_id "STRG.27606";
4A	StringTie	transcript	87398725	87403125	1000	-	.	transcript_id "STRG.27607.1"; gene_id "STRG.27607"
4A	StringTie	exon	87398725	87399402	1000	-	.	transcript_id "STRG.27607.1"; gene_id "STRG.27607";
4A	StringTie	exon	87399539	87399623	1000	-	.	transcript_id "STRG.27607.1"; gene_id "STRG.27607";
4A	StringTie	exon	87399935	87400000	1000	-	.	transcript_id "STRG.27607.1"; gene_id "STRG.27607";
4A	StringTie	exon	87400259	87400353	1000	-	.	transcript_id "STRG.27607.1"; gene_id "STRG.27607";
4A	StringTie	exon	87400440	87400542	1000	-	.	transcript_id "STRG.27607.1"; gene_id "STRG.27607";
4A	StringTie	exon	87400730	87400861	1000	-	.	transcript_id "STRG.27607.1"; gene_id "STRG.27607";
4A	StringTie	exon	87400946	87401026	1000	-	.	transcript_id "STRG.27607.1"; gene_id "STRG.27607";
4A	StringTie	exon	87401470	87401562	1000	-	.	transcript_id "STRG.27607.1"; gene_id "STRG.27607";
4A	StringTie	exon	87401714	87401797	1000	-	.	transcript_id "STRG.27607.1"; gene_id "STRG.27607";
4A	StringTie	exon	87401897	87401955	1000	-	.	transcript_id "STRG.27607.1"; gene_id "STRG.27607";
4A	StringTie	exon	87402063	87402139	1000	-	.	transcript_id "STRG.27607.1"; gene_id "STRG.27607";
4A	StringTie	exon	87402278	87402428	1000	-	.	transcript_id "STRG.27607.1"; gene_id "STRG.27607";
4A	StringTie	exon	87402933	87403125	1000	-	.	transcript_id "STRG.27607.1"; gene_id "STRG.27607";
4A	StringTie	transcript	87405904	87409686	1000	-	.	transcript_id "STRG.27608.1"; gene_id "STRG.27608"
4A	StringTie	exon	87405904	87406504	1000	-	.	transcript_id "STRG.27608.1"; gene_id "STRG.27608";
4A	StringTie	exon	87406810	87407311	1000	-	.	transcript_id "STRG.27608.1"; gene_id "STRG.27608";
4A	StringTie	exon	87408720	87409686	1000	-	.	transcript_id "STRG.27608.1"; gene_id "STRG.27608";
4A	StringTie	transcript	87989161	87998201	1000	+	.	transcript_id "STRG.27610.1"; gene_id "STRG.27610"
4A	StringTie	exon	87989161	87989409	1000	+	.	transcript_id "STRG.27610.1"; gene_id "STRG.27610";
4A	StringTie	exon	87989522	87989803	1000	+	.	transcript_id "STRG.27610.1"; gene_id "STRG.27610";
4A	StringTie	exon	87989878	87990047	1000	+	.	transcript_id "STRG.27610.1"; gene_id "STRG.27610";
4A	StringTie	exon	87990127	87990241	1000	+	.	transcript_id "STRG.27610.1"; gene_id "STRG.27610";
4A	StringTie	exon	87990435	87990490	1000	+	.	transcript_id "STRG.27610.1"; gene_id "STRG.27610";
4A	StringTie	exon	87990578	87990616	1000	+	.	transcript_id "STRG.27610.1"; gene_id "STRG.27610";
4A	StringTie	exon	87990721	87990819	1000	+	.	transcript_id "STRG.27610.1"; gene_id "STRG.27610";
4A	StringTie	exon	87990998	87991060	1000	+	.	transcript_id "STRG.27610.1"; gene_id "STRG.27610";
4A	StringTie	exon	87991146	87991208	1000	+	.	transcript_id "STRG.27610.1"; gene_id "STRG.27610";
4A	StringTie	exon	87991290	87991372	1000	+	.	transcript_id "STRG.27610.1"; gene_id "STRG.27610";
4A	StringTie	exon	87991865	87991973	1000	+	.	transcript_id "STRG.27610.1"; gene_id "STRG.27610";
4A	StringTie	exon	87992049	87992102	1000	+	.	transcript_id "STRG.27610.1"; gene_id "STRG.27610";
4A	StringTie	exon	87993735	87993822	1000	+	.	transcript_id "STRG.27610.1"; gene_id "STRG.27610";
4A	StringTie	exon	87993894	87993931	1000	+	.	transcript_id "STRG.27610.1"; gene_id "STRG.27610";
4A	StringTie	exon	87994290	87994395	1000	+	.	transcript_id "STRG.27610.1"; gene_id "STRG.27610";
4A	StringTie	exon	87995503	87995669	1000	+	.	transcript_id "STRG.27610.1"; gene_id "STRG.27610";
4A	StringTie	exon	87997923	87998201	1000	+	.	transcript_id "STRG.27610.1"; gene_id "STRG.27610";
4A	StringTie	transcript	87989161	87998201	1000	+	.	transcript_id "STRG.27610.2"; gene_id "STRG.27610"
4A	StringTie	exon	87989161	87989409	1000	+	.	transcript_id "STRG.27610.2"; gene_id "STRG.27610";
4A	StringTie	exon	87989522	87989803	1000	+	.	transcript_id "STRG.27610.2"; gene_id "STRG.27610";
4A	StringTie	exon	87989878	87990047	1000	+	.	transcript_id "STRG.27610.2"; gene_id "STRG.27610";
4A	StringTie	exon	87990127	87990241	1000	+	.	transcript_id "STRG.27610.2"; gene_id "STRG.27610";
4A	StringTie	exon	87990435	87990490	1000	+	.	transcript_id "STRG.27610.2"; gene_id "STRG.27610";
4A	StringTie	exon	87990578	87990616	1000	+	.	transcript_id "STRG.27610.2"; gene_id "STRG.27610";
4A	StringTie	exon	87990721	87990819	1000	+	.	transcript_id "STRG.27610.2"; gene_id "STRG.27610";
4A	StringTie	exon	87990998	87991060	1000	+	.	transcript_id "STRG.27610.2"; gene_id "STRG.27610";
4A	StringTie	exon	87991146	87991208	1000	+	.	transcript_id "STRG.27610.2"; gene_id "STRG.27610";
4A	StringTie	exon	87991290	87991372	1000	+	.	transcript_id "STRG.27610.2"; gene_id "STRG.27610";
4A	StringTie	exon	87991865	87991973	1000	+	.	transcript_id "STRG.27610.2"; gene_id "STRG.27610";
4A	StringTie	exon	87992049	87992102	1000	+	.	transcript_id "STRG.27610.2"; gene_id "STRG.27610";
4A	StringTie	exon	87993735	87993822	1000	+	.	transcript_id "STRG.27610.2"; gene_id "STRG.27610";
4A	StringTie	exon	87993894	87993931	1000	+	.	transcript_id "STRG.27610.2"; gene_id "STRG.27610";
4A	StringTie	exon	87995503	87995669	1000	+	.	transcript_id "STRG.27610.2"; gene_id "STRG.27610";
4A	StringTie	exon	87997923	87998201	1000	+	.	transcript_id "STRG.27610.2"; gene_id "STRG.27610";
4A	StringTie	transcript	88067216	88068289	1000	+	.	transcript_id "STRG.27609.1"; gene_id "STRG.27609"
4A	StringTie	exon	88067216	88067651	1000	+	.	transcript_id "STRG.27609.1"; gene_id "STRG.27609";
4A	StringTie	exon	88067728	88068289	1000	+	.	transcript_id "STRG.27609.1"; gene_id "STRG.27609";
4A	StringTie	transcript	88379133	88384275	1000	-	.	transcript_id "STRG.27612.1"; gene_id "STRG.27612"
4A	StringTie	exon	88379133	88379946	1000	-	.	transcript_id "STRG.27612.1"; gene_id "STRG.27612";
4A	StringTie	exon	88380909	88381047	1000	-	.	transcript_id "STRG.27612.1"; gene_id "STRG.27612";
4A	StringTie	exon	88381148	88381227	1000	-	.	transcript_id "STRG.27612.1"; gene_id "STRG.27612";
4A	StringTie	exon	88381325	88382916	1000	-	.	transcript_id "STRG.27612.1"; gene_id "STRG.27612";
4A	StringTie	exon	88383925	88384275	1000	-	.	transcript_id "STRG.27612.1"; gene_id "STRG.27612";
4A	StringTie	transcript	88666690	88673137	1000	+	.	transcript_id "STRG.27611.1"; gene_id "STRG.27611"
4A	StringTie	exon	88666690	88667067	1000	+	.	transcript_id "STRG.27611.1"; gene_id "STRG.27611";
4A	StringTie	exon	88667168	88669210	1000	+	.	transcript_id "STRG.27611.1"; gene_id "STRG.27611";
4A	StringTie	exon	88669868	88669973	1000	+	.	transcript_id "STRG.27611.1"; gene_id "STRG.27611";
4A	StringTie	exon	88670785	88670927	1000	+	.	transcript_id "STRG.27611.1"; gene_id "STRG.27611";
4A	StringTie	exon	88672273	88673137	1000	+	.	transcript_id "STRG.27611.1"; gene_id "STRG.27611";
4A	StringTie	transcript	88667374	88673137	1000	+	.	transcript_id "STRG.27611.2"; gene_id "STRG.27611"
4A	StringTie	exon	88667374	88669210	1000	+	.	transcript_id "STRG.27611.2"; gene_id "STRG.27611";
4A	StringTie	exon	88669868	88670927	1000	+	.	transcript_id "STRG.27611.2"; gene_id "STRG.27611";
4A	StringTie	exon	88672273	88673137	1000	+	.	transcript_id "STRG.27611.2"; gene_id "STRG.27611";
4A	StringTie	transcript	88744813	88749125	1000	+	.	transcript_id "STRG.27613.1"; gene_id "STRG.27613"
4A	StringTie	exon	88744813	88744984	1000	+	.	transcript_id "STRG.27613.1"; gene_id "STRG.27613";
4A	StringTie	exon	88746381	88746577	1000	+	.	transcript_id "STRG.27613.1"; gene_id "STRG.27613";
4A	StringTie	exon	88746670	88746767	1000	+	.	transcript_id "STRG.27613.1"; gene_id "STRG.27613";
4A	StringTie	exon	88747273	88747717	1000	+	.	transcript_id "STRG.27613.1"; gene_id "STRG.27613";
4A	StringTie	exon	88748643	88749125	1000	+	.	transcript_id "STRG.27613.1"; gene_id "STRG.27613";
4A	StringTie	transcript	88833159	88838952	1000	+	.	transcript_id "STRG.27614.1"; gene_id "STRG.27614"
4A	StringTie	exon	88833159	88833604	1000	+	.	transcript_id "STRG.27614.1"; gene_id "STRG.27614";
4A	StringTie	exon	88833715	88833810	1000	+	.	transcript_id "STRG.27614.1"; gene_id "STRG.27614";
4A	StringTie	exon	88834163	88834275	1000	+	.	transcript_id "STRG.27614.1"; gene_id "STRG.27614";
4A	StringTie	exon	88834379	88834445	1000	+	.	transcript_id "STRG.27614.1"; gene_id "STRG.27614";
4A	StringTie	exon	88834540	88834776	1000	+	.	transcript_id "STRG.27614.1"; gene_id "STRG.27614";
4A	StringTie	exon	88834867	88835061	1000	+	.	transcript_id "STRG.27614.1"; gene_id "STRG.27614";
4A	StringTie	exon	88835163	88835250	1000	+	.	transcript_id "STRG.27614.1"; gene_id "STRG.27614";
4A	StringTie	exon	88835725	88835843	1000	+	.	transcript_id "STRG.27614.1"; gene_id "STRG.27614";
4A	StringTie	exon	88836045	88836206	1000	+	.	transcript_id "STRG.27614.1"; gene_id "STRG.27614";
4A	StringTie	exon	88836297	88836514	1000	+	.	transcript_id "STRG.27614.1"; gene_id "STRG.27614";
4A	StringTie	exon	88836608	88836714	1000	+	.	transcript_id "STRG.27614.1"; gene_id "STRG.27614";
4A	StringTie	exon	88836845	88836954	1000	+	.	transcript_id "STRG.27614.1"; gene_id "STRG.27614";
4A	StringTie	exon	88837079	88837186	1000	+	.	transcript_id "STRG.27614.1"; gene_id "STRG.27614";
4A	StringTie	exon	88837325	88837432	1000	+	.	transcript_id "STRG.27614.1"; gene_id "STRG.27614";
4A	StringTie	exon	88837559	88837770	1000	+	.	transcript_id "STRG.27614.1"; gene_id "STRG.27614";
4A	StringTie	exon	88838088	88838424	1000	+	.	transcript_id "STRG.27614.1"; gene_id "STRG.27614";
4A	StringTie	exon	88838516	88838952	1000	+	.	transcript_id "STRG.27614.1"; gene_id "STRG.27614";
4A	StringTie	transcript	88855052	88858782	1000	-	.	transcript_id "STRG.27615.1"; gene_id "STRG.27615"
4A	StringTie	exon	88855052	88858782	1000	-	.	transcript_id "STRG.27615.1"; gene_id "STRG.27615";
4A	StringTie	transcript	89423503	89426929	1000	-	.	transcript_id "STRG.27616.1"; gene_id "STRG.27616"
4A	StringTie	exon	89423503	89424039	1000	-	.	transcript_id "STRG.27616.1"; gene_id "STRG.27616";
4A	StringTie	exon	89424295	89424446	1000	-	.	transcript_id "STRG.27616.1"; gene_id "STRG.27616";
4A	StringTie	exon	89425814	89425893	1000	-	.	transcript_id "STRG.27616.1"; gene_id "STRG.27616";
4A	StringTie	exon	89426109	89426182	1000	-	.	transcript_id "STRG.27616.1"; gene_id "STRG.27616";
4A	StringTie	exon	89426684	89426929	1000	-	.	transcript_id "STRG.27616.1"; gene_id "STRG.27616";
4A	StringTie	transcript	89604989	89607690	1000	-	.	transcript_id "STRG.27617.1"; gene_id "STRG.27617"
4A	StringTie	exon	89604989	89606295	1000	-	.	transcript_id "STRG.27617.1"; gene_id "STRG.27617";
4A	StringTie	exon	89606385	89606477	1000	-	.	transcript_id "STRG.27617.1"; gene_id "STRG.27617";
4A	StringTie	exon	89606588	89606710	1000	-	.	transcript_id "STRG.27617.1"; gene_id "STRG.27617";
4A	StringTie	exon	89606824	89606992	1000	-	.	transcript_id "STRG.27617.1"; gene_id "STRG.27617";
4A	StringTie	exon	89607083	89607186	1000	-	.	transcript_id "STRG.27617.1"; gene_id "STRG.27617";
4A	StringTie	exon	89607295	89607690	1000	-	.	transcript_id "STRG.27617.1"; gene_id "STRG.27617";
4A	StringTie	transcript	89604989	89607690	1000	-	.	transcript_id "STRG.27617.2"; gene_id "STRG.27617"
4A	StringTie	exon	89604989	89605402	1000	-	.	transcript_id "STRG.27617.2"; gene_id "STRG.27617";
4A	StringTie	exon	89605678	89606477	1000	-	.	transcript_id "STRG.27617.2"; gene_id "STRG.27617";
4A	StringTie	exon	89606588	89606710	1000	-	.	transcript_id "STRG.27617.2"; gene_id "STRG.27617";
4A	StringTie	exon	89606824	89606992	1000	-	.	transcript_id "STRG.27617.2"; gene_id "STRG.27617";
4A	StringTie	exon	89607083	89607186	1000	-	.	transcript_id "STRG.27617.2"; gene_id "STRG.27617";
4A	StringTie	exon	89607295	89607690	1000	-	.	transcript_id "STRG.27617.2"; gene_id "STRG.27617";
4A	StringTie	transcript	89895947	89898467	1000	+	.	transcript_id "STRG.27618.1"; gene_id "STRG.27618"
4A	StringTie	exon	89895947	89896158	1000	+	.	transcript_id "STRG.27618.1"; gene_id "STRG.27618";
4A	StringTie	exon	89896634	89896781	1000	+	.	transcript_id "STRG.27618.1"; gene_id "STRG.27618";
4A	StringTie	exon	89897737	89898467	1000	+	.	transcript_id "STRG.27618.1"; gene_id "STRG.27618";
4A	StringTie	transcript	89898775	89901971	1000	-	.	transcript_id "STRG.27619.1"; gene_id "STRG.27619"
4A	StringTie	exon	89898775	89899350	1000	-	.	transcript_id "STRG.27619.1"; gene_id "STRG.27619";
4A	StringTie	exon	89899459	89899679	1000	-	.	transcript_id "STRG.27619.1"; gene_id "STRG.27619";
4A	StringTie	exon	89899751	89899897	1000	-	.	transcript_id "STRG.27619.1"; gene_id "STRG.27619";
4A	StringTie	exon	89899983	89900085	1000	-	.	transcript_id "STRG.27619.1"; gene_id "STRG.27619";
4A	StringTie	exon	89900193	89900294	1000	-	.	transcript_id "STRG.27619.1"; gene_id "STRG.27619";
4A	StringTie	exon	89900398	89900472	1000	-	.	transcript_id "STRG.27619.1"; gene_id "STRG.27619";
4A	StringTie	exon	89900559	89900738	1000	-	.	transcript_id "STRG.27619.1"; gene_id "STRG.27619";
4A	StringTie	exon	89900838	89900927	1000	-	.	transcript_id "STRG.27619.1"; gene_id "STRG.27619";
4A	StringTie	exon	89900997	89901121	1000	-	.	transcript_id "STRG.27619.1"; gene_id "STRG.27619";
4A	StringTie	exon	89901215	89901284	1000	-	.	transcript_id "STRG.27619.1"; gene_id "STRG.27619";
4A	StringTie	exon	89901399	89901612	1000	-	.	transcript_id "STRG.27619.1"; gene_id "STRG.27619";
4A	StringTie	exon	89901726	89901971	1000	-	.	transcript_id "STRG.27619.1"; gene_id "STRG.27619";
4A	StringTie	transcript	89928114	89929726	1000	+	.	transcript_id "STRG.27620.1"; gene_id "STRG.27620"
4A	StringTie	exon	89928114	89929726	1000	+	.	transcript_id "STRG.27620.1"; gene_id "STRG.27620";
4A	StringTie	transcript	90268345	90276487	1000	+	.	transcript_id "STRG.27622.1"; gene_id "STRG.27622"
4A	StringTie	exon	90268345	90269019	1000	+	.	transcript_id "STRG.27622.1"; gene_id "STRG.27622";
4A	StringTie	exon	90270206	90270694	1000	+	.	transcript_id "STRG.27622.1"; gene_id "STRG.27622";
4A	StringTie	exon	90271969	90272184	1000	+	.	transcript_id "STRG.27622.1"; gene_id "STRG.27622";
4A	StringTie	exon	90274187	90274510	1000	+	.	transcript_id "STRG.27622.1"; gene_id "STRG.27622";
4A	StringTie	exon	90275135	90275377	1000	+	.	transcript_id "STRG.27622.1"; gene_id "STRG.27622";
4A	StringTie	exon	90275950	90276487	1000	+	.	transcript_id "STRG.27622.1"; gene_id "STRG.27622";
4A	StringTie	transcript	90268345	90276487	1000	+	.	transcript_id "STRG.27622.2"; gene_id "STRG.27622"
4A	StringTie	exon	90268345	90269019	1000	+	.	transcript_id "STRG.27622.2"; gene_id "STRG.27622";
4A	StringTie	exon	90270206	90270694	1000	+	.	transcript_id "STRG.27622.2"; gene_id "STRG.27622";
4A	StringTie	exon	90271969	90272184	1000	+	.	transcript_id "STRG.27622.2"; gene_id "STRG.27622";
4A	StringTie	exon	90274187	90274510	1000	+	.	transcript_id "STRG.27622.2"; gene_id "STRG.27622";
4A	StringTie	exon	90274988	90275052	1000	+	.	transcript_id "STRG.27622.2"; gene_id "STRG.27622";
4A	StringTie	exon	90275135	90275377	1000	+	.	transcript_id "STRG.27622.2"; gene_id "STRG.27622";
4A	StringTie	exon	90275950	90276487	1000	+	.	transcript_id "STRG.27622.2"; gene_id "STRG.27622";
4A	StringTie	transcript	90351757	90355708	1000	-	.	transcript_id "STRG.27621.1"; gene_id "STRG.27621"
4A	StringTie	exon	90351757	90353014	1000	-	.	transcript_id "STRG.27621.1"; gene_id "STRG.27621";
4A	StringTie	exon	90353129	90355708	1000	-	.	transcript_id "STRG.27621.1"; gene_id "STRG.27621";
4A	StringTie	transcript	90417154	90422993	1000	+	.	transcript_id "STRG.27623.1"; gene_id "STRG.27623"
4A	StringTie	exon	90417154	90422993	1000	+	.	transcript_id "STRG.27623.1"; gene_id "STRG.27623";
4A	StringTie	transcript	90522082	90526569	1000	+	.	transcript_id "STRG.27624.1"; gene_id "STRG.27624"
4A	StringTie	exon	90522082	90526569	1000	+	.	transcript_id "STRG.27624.1"; gene_id "STRG.27624";
4A	StringTie	transcript	90522082	90527384	1000	+	.	transcript_id "STRG.27624.2"; gene_id "STRG.27624"
4A	StringTie	exon	90522082	90522590	1000	+	.	transcript_id "STRG.27624.2"; gene_id "STRG.27624";
4A	StringTie	exon	90526671	90526737	1000	+	.	transcript_id "STRG.27624.2"; gene_id "STRG.27624";
4A	StringTie	exon	90527104	90527384	1000	+	.	transcript_id "STRG.27624.2"; gene_id "STRG.27624";
4A	StringTie	transcript	90585331	90591651	1000	-	.	transcript_id "STRG.27625.1"; gene_id "STRG.27625"
4A	StringTie	exon	90585331	90585699	1000	-	.	transcript_id "STRG.27625.1"; gene_id "STRG.27625";
4A	StringTie	exon	90589490	90589682	1000	-	.	transcript_id "STRG.27625.1"; gene_id "STRG.27625";
4A	StringTie	exon	90589811	90591651	1000	-	.	transcript_id "STRG.27625.1"; gene_id "STRG.27625";
4A	StringTie	transcript	90585331	90591651	1000	-	.	transcript_id "STRG.27625.2"; gene_id "STRG.27625"
4A	StringTie	exon	90585331	90585699	1000	-	.	transcript_id "STRG.27625.2"; gene_id "STRG.27625";
4A	StringTie	exon	90589490	90589682	1000	-	.	transcript_id "STRG.27625.2"; gene_id "STRG.27625";
4A	StringTie	exon	90589811	90591257	1000	-	.	transcript_id "STRG.27625.2"; gene_id "STRG.27625";
4A	StringTie	exon	90591344	90591651	1000	-	.	transcript_id "STRG.27625.2"; gene_id "STRG.27625";
4A	StringTie	transcript	90786440	90790424	1000	+	.	transcript_id "STRG.27626.1"; gene_id "STRG.27626"
4A	StringTie	exon	90786440	90787732	1000	+	.	transcript_id "STRG.27626.1"; gene_id "STRG.27626";
4A	StringTie	exon	90787829	90788047	1000	+	.	transcript_id "STRG.27626.1"; gene_id "STRG.27626";
4A	StringTie	exon	90788173	90789505	1000	+	.	transcript_id "STRG.27626.1"; gene_id "STRG.27626";
4A	StringTie	exon	90789617	90790424	1000	+	.	transcript_id "STRG.27626.1"; gene_id "STRG.27626";
4A	StringTie	transcript	90873910	90878055	1000	-	.	transcript_id "STRG.27627.1"; gene_id "STRG.27627"
4A	StringTie	exon	90873910	90874255	1000	-	.	transcript_id "STRG.27627.1"; gene_id "STRG.27627";
4A	StringTie	exon	90874337	90875854	1000	-	.	transcript_id "STRG.27627.1"; gene_id "STRG.27627";
4A	StringTie	exon	90876653	90876894	1000	-	.	transcript_id "STRG.27627.1"; gene_id "STRG.27627";
4A	StringTie	exon	90877655	90878055	1000	-	.	transcript_id "STRG.27627.1"; gene_id "STRG.27627";
4A	StringTie	transcript	91682998	91689475	1000	+	.	transcript_id "STRG.27628.1"; gene_id "STRG.27628"
4A	StringTie	exon	91682998	91683243	1000	+	.	transcript_id "STRG.27628.1"; gene_id "STRG.27628";
4A	StringTie	exon	91684611	91684701	1000	+	.	transcript_id "STRG.27628.1"; gene_id "STRG.27628";
4A	StringTie	exon	91684800	91684860	1000	+	.	transcript_id "STRG.27628.1"; gene_id "STRG.27628";
4A	StringTie	exon	91685497	91685574	1000	+	.	transcript_id "STRG.27628.1"; gene_id "STRG.27628";
4A	StringTie	exon	91685698	91685771	1000	+	.	transcript_id "STRG.27628.1"; gene_id "STRG.27628";
4A	StringTie	exon	91688416	91688529	1000	+	.	transcript_id "STRG.27628.1"; gene_id "STRG.27628";
4A	StringTie	exon	91688608	91688715	1000	+	.	transcript_id "STRG.27628.1"; gene_id "STRG.27628";
4A	StringTie	exon	91688888	91688926	1000	+	.	transcript_id "STRG.27628.1"; gene_id "STRG.27628";
4A	StringTie	exon	91689003	91689475	1000	+	.	transcript_id "STRG.27628.1"; gene_id "STRG.27628";
4A	StringTie	transcript	91698272	91700259	1000	-	.	transcript_id "STRG.27629.1"; gene_id "STRG.27629"
4A	StringTie	exon	91698272	91700259	1000	-	.	transcript_id "STRG.27629.1"; gene_id "STRG.27629";
4A	StringTie	transcript	91732123	91741382	1000	-	.	transcript_id "STRG.27631.1"; gene_id "STRG.27631"
4A	StringTie	exon	91732123	91732885	1000	-	.	transcript_id "STRG.27631.1"; gene_id "STRG.27631";
4A	StringTie	exon	91732989	91733093	1000	-	.	transcript_id "STRG.27631.1"; gene_id "STRG.27631";
4A	StringTie	exon	91733309	91733444	1000	-	.	transcript_id "STRG.27631.1"; gene_id "STRG.27631";
4A	StringTie	exon	91734092	91734204	1000	-	.	transcript_id "STRG.27631.1"; gene_id "STRG.27631";
4A	StringTie	exon	91734306	91734401	1000	-	.	transcript_id "STRG.27631.1"; gene_id "STRG.27631";
4A	StringTie	exon	91734525	91734739	1000	-	.	transcript_id "STRG.27631.1"; gene_id "STRG.27631";
4A	StringTie	exon	91734817	91734939	1000	-	.	transcript_id "STRG.27631.1"; gene_id "STRG.27631";
4A	StringTie	exon	91735018	91735048	1000	-	.	transcript_id "STRG.27631.1"; gene_id "STRG.27631";
4A	StringTie	exon	91735140	91735177	1000	-	.	transcript_id "STRG.27631.1"; gene_id "STRG.27631";
4A	StringTie	exon	91736089	91736177	1000	-	.	transcript_id "STRG.27631.1"; gene_id "STRG.27631";
4A	StringTie	exon	91736249	91736490	1000	-	.	transcript_id "STRG.27631.1"; gene_id "STRG.27631";
4A	StringTie	exon	91736568	91736657	1000	-	.	transcript_id "STRG.27631.1"; gene_id "STRG.27631";
4A	StringTie	exon	91736738	91736953	1000	-	.	transcript_id "STRG.27631.1"; gene_id "STRG.27631";
4A	StringTie	exon	91737059	91737193	1000	-	.	transcript_id "STRG.27631.1"; gene_id "STRG.27631";
4A	StringTie	exon	91737328	91737831	1000	-	.	transcript_id "STRG.27631.1"; gene_id "STRG.27631";
4A	StringTie	exon	91737915	91738130	1000	-	.	transcript_id "STRG.27631.1"; gene_id "STRG.27631";
4A	StringTie	exon	91738449	91738494	1000	-	.	transcript_id "STRG.27631.1"; gene_id "STRG.27631";
4A	StringTie	exon	91738585	91738721	1000	-	.	transcript_id "STRG.27631.1"; gene_id "STRG.27631";
4A	StringTie	exon	91739911	91740043	1000	-	.	transcript_id "STRG.27631.1"; gene_id "STRG.27631";
4A	StringTie	exon	91740966	91741382	1000	-	.	transcript_id "STRG.27631.1"; gene_id "STRG.27631";
4A	StringTie	transcript	91732123	91741382	1000	-	.	transcript_id "STRG.27631.2"; gene_id "STRG.27631"
4A	StringTie	exon	91732123	91732885	1000	-	.	transcript_id "STRG.27631.2"; gene_id "STRG.27631";
4A	StringTie	exon	91732989	91733093	1000	-	.	transcript_id "STRG.27631.2"; gene_id "STRG.27631";
4A	StringTie	exon	91733309	91733444	1000	-	.	transcript_id "STRG.27631.2"; gene_id "STRG.27631";
4A	StringTie	exon	91734092	91734204	1000	-	.	transcript_id "STRG.27631.2"; gene_id "STRG.27631";
4A	StringTie	exon	91734306	91734401	1000	-	.	transcript_id "STRG.27631.2"; gene_id "STRG.27631";
4A	StringTie	exon	91734525	91734739	1000	-	.	transcript_id "STRG.27631.2"; gene_id "STRG.27631";
4A	StringTie	exon	91734817	91734939	1000	-	.	transcript_id "STRG.27631.2"; gene_id "STRG.27631";
4A	StringTie	exon	91736089	91736177	1000	-	.	transcript_id "STRG.27631.2"; gene_id "STRG.27631";
4A	StringTie	exon	91736249	91736490	1000	-	.	transcript_id "STRG.27631.2"; gene_id "STRG.27631";
4A	StringTie	exon	91736568	91736657	1000	-	.	transcript_id "STRG.27631.2"; gene_id "STRG.27631";
4A	StringTie	exon	91736738	91736953	1000	-	.	transcript_id "STRG.27631.2"; gene_id "STRG.27631";
4A	StringTie	exon	91737059	91737193	1000	-	.	transcript_id "STRG.27631.2"; gene_id "STRG.27631";
4A	StringTie	exon	91737328	91737831	1000	-	.	transcript_id "STRG.27631.2"; gene_id "STRG.27631";
4A	StringTie	exon	91737915	91738130	1000	-	.	transcript_id "STRG.27631.2"; gene_id "STRG.27631";
4A	StringTie	exon	91738449	91738494	1000	-	.	transcript_id "STRG.27631.2"; gene_id "STRG.27631";
4A	StringTie	exon	91738585	91738721	1000	-	.	transcript_id "STRG.27631.2"; gene_id "STRG.27631";
4A	StringTie	exon	91739911	91740043	1000	-	.	transcript_id "STRG.27631.2"; gene_id "STRG.27631";
4A	StringTie	exon	91740966	91741382	1000	-	.	transcript_id "STRG.27631.2"; gene_id "STRG.27631";
4A	StringTie	transcript	92156692	92160377	1000	+	.	transcript_id "STRG.27630.1"; gene_id "STRG.27630"
4A	StringTie	exon	92156692	92157063	1000	+	.	transcript_id "STRG.27630.1"; gene_id "STRG.27630";
4A	StringTie	exon	92157180	92157290	1000	+	.	transcript_id "STRG.27630.1"; gene_id "STRG.27630";
4A	StringTie	exon	92159514	92159762	1000	+	.	transcript_id "STRG.27630.1"; gene_id "STRG.27630";
4A	StringTie	exon	92159869	92160377	1000	+	.	transcript_id "STRG.27630.1"; gene_id "STRG.27630";
4A	StringTie	transcript	92161438	92166055	1000	-	.	transcript_id "STRG.27632.1"; gene_id "STRG.27632"
4A	StringTie	exon	92161438	92162078	1000	-	.	transcript_id "STRG.27632.1"; gene_id "STRG.27632";
4A	StringTie	exon	92162199	92162459	1000	-	.	transcript_id "STRG.27632.1"; gene_id "STRG.27632";
4A	StringTie	exon	92162608	92162715	1000	-	.	transcript_id "STRG.27632.1"; gene_id "STRG.27632";
4A	StringTie	exon	92163191	92163250	1000	-	.	transcript_id "STRG.27632.1"; gene_id "STRG.27632";
4A	StringTie	exon	92163359	92163434	1000	-	.	transcript_id "STRG.27632.1"; gene_id "STRG.27632";
4A	StringTie	exon	92163557	92163714	1000	-	.	transcript_id "STRG.27632.1"; gene_id "STRG.27632";
4A	StringTie	exon	92163846	92163908	1000	-	.	transcript_id "STRG.27632.1"; gene_id "STRG.27632";
4A	StringTie	exon	92164037	92164121	1000	-	.	transcript_id "STRG.27632.1"; gene_id "STRG.27632";
4A	StringTie	exon	92164901	92166055	1000	-	.	transcript_id "STRG.27632.1"; gene_id "STRG.27632";
4A	StringTie	transcript	92678530	92694228	1000	-	.	transcript_id "STRG.27635.1"; gene_id "STRG.27635"
4A	StringTie	exon	92678530	92679095	1000	-	.	transcript_id "STRG.27635.1"; gene_id "STRG.27635";
4A	StringTie	exon	92679646	92679813	1000	-	.	transcript_id "STRG.27635.1"; gene_id "STRG.27635";
4A	StringTie	exon	92680683	92680969	1000	-	.	transcript_id "STRG.27635.1"; gene_id "STRG.27635";
4A	StringTie	exon	92681061	92682235	1000	-	.	transcript_id "STRG.27635.1"; gene_id "STRG.27635";
4A	StringTie	exon	92682952	92683081	1000	-	.	transcript_id "STRG.27635.1"; gene_id "STRG.27635";
4A	StringTie	exon	92683159	92683250	1000	-	.	transcript_id "STRG.27635.1"; gene_id "STRG.27635";
4A	StringTie	exon	92683359	92683672	1000	-	.	transcript_id "STRG.27635.1"; gene_id "STRG.27635";
4A	StringTie	exon	92685108	92685190	1000	-	.	transcript_id "STRG.27635.1"; gene_id "STRG.27635";
4A	StringTie	exon	92685267	92685326	1000	-	.	transcript_id "STRG.27635.1"; gene_id "STRG.27635";
4A	StringTie	exon	92686104	92686301	1000	-	.	transcript_id "STRG.27635.1"; gene_id "STRG.27635";
4A	StringTie	exon	92686469	92686529	1000	-	.	transcript_id "STRG.27635.1"; gene_id "STRG.27635";
4A	StringTie	exon	92688738	92688835	1000	-	.	transcript_id "STRG.27635.1"; gene_id "STRG.27635";
4A	StringTie	exon	92688978	92689235	1000	-	.	transcript_id "STRG.27635.1"; gene_id "STRG.27635";
4A	StringTie	exon	92689375	92689542	1000	-	.	transcript_id "STRG.27635.1"; gene_id "STRG.27635";
4A	StringTie	exon	92690426	92690622	1000	-	.	transcript_id "STRG.27635.1"; gene_id "STRG.27635";
4A	StringTie	exon	92691136	92691234	1000	-	.	transcript_id "STRG.27635.1"; gene_id "STRG.27635";
4A	StringTie	exon	92691367	92691430	1000	-	.	transcript_id "STRG.27635.1"; gene_id "STRG.27635";
4A	StringTie	exon	92693695	92694228	1000	-	.	transcript_id "STRG.27635.1"; gene_id "STRG.27635";
4A	StringTie	transcript	92678530	92694228	1000	-	.	transcript_id "STRG.27635.2"; gene_id "STRG.27635"
4A	StringTie	exon	92678530	92679095	1000	-	.	transcript_id "STRG.27635.2"; gene_id "STRG.27635";
4A	StringTie	exon	92679646	92679813	1000	-	.	transcript_id "STRG.27635.2"; gene_id "STRG.27635";
4A	StringTie	exon	92680683	92680969	1000	-	.	transcript_id "STRG.27635.2"; gene_id "STRG.27635";
4A	StringTie	exon	92681061	92682235	1000	-	.	transcript_id "STRG.27635.2"; gene_id "STRG.27635";
4A	StringTie	exon	92682952	92683081	1000	-	.	transcript_id "STRG.27635.2"; gene_id "STRG.27635";
4A	StringTie	exon	92683159	92683250	1000	-	.	transcript_id "STRG.27635.2"; gene_id "STRG.27635";
4A	StringTie	exon	92683359	92683672	1000	-	.	transcript_id "STRG.27635.2"; gene_id "STRG.27635";
4A	StringTie	exon	92685108	92685190	1000	-	.	transcript_id "STRG.27635.2"; gene_id "STRG.27635";
4A	StringTie	exon	92685267	92685326	1000	-	.	transcript_id "STRG.27635.2"; gene_id "STRG.27635";
4A	StringTie	exon	92686104	92686301	1000	-	.	transcript_id "STRG.27635.2"; gene_id "STRG.27635";
4A	StringTie	exon	92686469	92686526	1000	-	.	transcript_id "STRG.27635.2"; gene_id "STRG.27635";
4A	StringTie	exon	92688738	92688835	1000	-	.	transcript_id "STRG.27635.2"; gene_id "STRG.27635";
4A	StringTie	exon	92688978	92689235	1000	-	.	transcript_id "STRG.27635.2"; gene_id "STRG.27635";
4A	StringTie	exon	92689375	92689542	1000	-	.	transcript_id "STRG.27635.2"; gene_id "STRG.27635";
4A	StringTie	exon	92690426	92690622	1000	-	.	transcript_id "STRG.27635.2"; gene_id "STRG.27635";
4A	StringTie	exon	92691136	92691234	1000	-	.	transcript_id "STRG.27635.2"; gene_id "STRG.27635";
4A	StringTie	exon	92691367	92691430	1000	-	.	transcript_id "STRG.27635.2"; gene_id "STRG.27635";
4A	StringTie	exon	92693695	92694228	1000	-	.	transcript_id "STRG.27635.2"; gene_id "STRG.27635";
4A	StringTie	transcript	92695467	92699611	1000	-	.	transcript_id "STRG.27633.1"; gene_id "STRG.27633"
4A	StringTie	exon	92695467	92695864	1000	-	.	transcript_id "STRG.27633.1"; gene_id "STRG.27633";
4A	StringTie	exon	92695984	92696103	1000	-	.	transcript_id "STRG.27633.1"; gene_id "STRG.27633";
4A	StringTie	exon	92698712	92698789	1000	-	.	transcript_id "STRG.27633.1"; gene_id "STRG.27633";
4A	StringTie	exon	92698892	92698996	1000	-	.	transcript_id "STRG.27633.1"; gene_id "STRG.27633";
4A	StringTie	exon	92699098	92699190	1000	-	.	transcript_id "STRG.27633.1"; gene_id "STRG.27633";
4A	StringTie	exon	92699305	92699611	1000	-	.	transcript_id "STRG.27633.1"; gene_id "STRG.27633";
4A	StringTie	transcript	93715234	93717325	1000	-	.	transcript_id "STRG.27634.1"; gene_id "STRG.27634"
4A	StringTie	exon	93715234	93716369	1000	-	.	transcript_id "STRG.27634.1"; gene_id "STRG.27634";
4A	StringTie	exon	93716477	93717325	1000	-	.	transcript_id "STRG.27634.1"; gene_id "STRG.27634";
4A	StringTie	transcript	93936900	93942279	1000	+	.	transcript_id "STRG.27636.1"; gene_id "STRG.27636"
4A	StringTie	exon	93936900	93937285	1000	+	.	transcript_id "STRG.27636.1"; gene_id "STRG.27636";
4A	StringTie	exon	93938153	93938300	1000	+	.	transcript_id "STRG.27636.1"; gene_id "STRG.27636";
4A	StringTie	exon	93939303	93939473	1000	+	.	transcript_id "STRG.27636.1"; gene_id "STRG.27636";
4A	StringTie	exon	93939934	93940113	1000	+	.	transcript_id "STRG.27636.1"; gene_id "STRG.27636";
4A	StringTie	exon	93941035	93942279	1000	+	.	transcript_id "STRG.27636.1"; gene_id "STRG.27636";
4A	StringTie	transcript	94796967	94801048	1000	+	.	transcript_id "STRG.27639.1"; gene_id "STRG.27639"
4A	StringTie	exon	94796967	94797722	1000	+	.	transcript_id "STRG.27639.1"; gene_id "STRG.27639";
4A	StringTie	exon	94797813	94798174	1000	+	.	transcript_id "STRG.27639.1"; gene_id "STRG.27639";
4A	StringTie	exon	94798271	94798314	1000	+	.	transcript_id "STRG.27639.1"; gene_id "STRG.27639";
4A	StringTie	exon	94800009	94800223	1000	+	.	transcript_id "STRG.27639.1"; gene_id "STRG.27639";
4A	StringTie	exon	94800375	94800499	1000	+	.	transcript_id "STRG.27639.1"; gene_id "STRG.27639";
4A	StringTie	exon	94800601	94801048	1000	+	.	transcript_id "STRG.27639.1"; gene_id "STRG.27639";
4A	StringTie	transcript	94801384	94804767	1000	-	.	transcript_id "STRG.27640.1"; gene_id "STRG.27640"
4A	StringTie	exon	94801384	94802056	1000	-	.	transcript_id "STRG.27640.1"; gene_id "STRG.27640";
4A	StringTie	exon	94802146	94802220	1000	-	.	transcript_id "STRG.27640.1"; gene_id "STRG.27640";
4A	StringTie	exon	94802299	94802373	1000	-	.	transcript_id "STRG.27640.1"; gene_id "STRG.27640";
4A	StringTie	exon	94802478	94802543	1000	-	.	transcript_id "STRG.27640.1"; gene_id "STRG.27640";
4A	StringTie	exon	94803013	94803089	1000	-	.	transcript_id "STRG.27640.1"; gene_id "STRG.27640";
4A	StringTie	exon	94804237	94804406	1000	-	.	transcript_id "STRG.27640.1"; gene_id "STRG.27640";
4A	StringTie	exon	94804500	94804767	1000	-	.	transcript_id "STRG.27640.1"; gene_id "STRG.27640";
4A	StringTie	transcript	94806183	94811320	1000	+	.	transcript_id "STRG.27637.1"; gene_id "STRG.27637"
4A	StringTie	exon	94806183	94806301	1000	+	.	transcript_id "STRG.27637.1"; gene_id "STRG.27637";
4A	StringTie	exon	94806550	94806804	1000	+	.	transcript_id "STRG.27637.1"; gene_id "STRG.27637";
4A	StringTie	exon	94807349	94807496	1000	+	.	transcript_id "STRG.27637.1"; gene_id "STRG.27637";
4A	StringTie	exon	94807636	94809323	1000	+	.	transcript_id "STRG.27637.1"; gene_id "STRG.27637";
4A	StringTie	exon	94810008	94811320	1000	+	.	transcript_id "STRG.27637.1"; gene_id "STRG.27637";
4A	StringTie	transcript	95224583	95227491	1000	+	.	transcript_id "STRG.27638.1"; gene_id "STRG.27638"
4A	StringTie	exon	95224583	95224782	1000	+	.	transcript_id "STRG.27638.1"; gene_id "STRG.27638";
4A	StringTie	exon	95226573	95226676	1000	+	.	transcript_id "STRG.27638.1"; gene_id "STRG.27638";
4A	StringTie	exon	95226791	95226956	1000	+	.	transcript_id "STRG.27638.1"; gene_id "STRG.27638";
4A	StringTie	exon	95227044	95227491	1000	+	.	transcript_id "STRG.27638.1"; gene_id "STRG.27638";
4A	StringTie	transcript	95233091	95238999	1000	+	.	transcript_id "STRG.27641.1"; gene_id "STRG.27641"
4A	StringTie	exon	95233091	95233291	1000	+	.	transcript_id "STRG.27641.1"; gene_id "STRG.27641";
4A	StringTie	exon	95233397	95233494	1000	+	.	transcript_id "STRG.27641.1"; gene_id "STRG.27641";
4A	StringTie	exon	95234040	95234335	1000	+	.	transcript_id "STRG.27641.1"; gene_id "STRG.27641";
4A	StringTie	exon	95238269	95238999	1000	+	.	transcript_id "STRG.27641.1"; gene_id "STRG.27641";
4A	StringTie	transcript	95403381	95406294	1000	+	.	transcript_id "STRG.27642.1"; gene_id "STRG.27642"
4A	StringTie	exon	95403381	95406294	1000	+	.	transcript_id "STRG.27642.1"; gene_id "STRG.27642";
4A	StringTie	transcript	95408967	95414283	1000	-	.	transcript_id "STRG.27643.1"; gene_id "STRG.27643"
4A	StringTie	exon	95408967	95409988	1000	-	.	transcript_id "STRG.27643.1"; gene_id "STRG.27643";
4A	StringTie	exon	95410481	95410659	1000	-	.	transcript_id "STRG.27643.1"; gene_id "STRG.27643";
4A	StringTie	exon	95410747	95410932	1000	-	.	transcript_id "STRG.27643.1"; gene_id "STRG.27643";
4A	StringTie	exon	95411708	95411863	1000	-	.	transcript_id "STRG.27643.1"; gene_id "STRG.27643";
4A	StringTie	exon	95412929	95413137	1000	-	.	transcript_id "STRG.27643.1"; gene_id "STRG.27643";
4A	StringTie	exon	95413817	95414283	1000	-	.	transcript_id "STRG.27643.1"; gene_id "STRG.27643";
4A	StringTie	transcript	96129795	96133890	1000	+	.	transcript_id "STRG.27644.1"; gene_id "STRG.27644"
4A	StringTie	exon	96129795	96130274	1000	+	.	transcript_id "STRG.27644.1"; gene_id "STRG.27644";
4A	StringTie	exon	96130473	96130626	1000	+	.	transcript_id "STRG.27644.1"; gene_id "STRG.27644";
4A	StringTie	exon	96131524	96131648	1000	+	.	transcript_id "STRG.27644.1"; gene_id "STRG.27644";
4A	StringTie	exon	96131777	96131987	1000	+	.	transcript_id "STRG.27644.1"; gene_id "STRG.27644";
4A	StringTie	exon	96132072	96132309	1000	+	.	transcript_id "STRG.27644.1"; gene_id "STRG.27644";
4A	StringTie	exon	96132576	96132726	1000	+	.	transcript_id "STRG.27644.1"; gene_id "STRG.27644";
4A	StringTie	exon	96132915	96133890	1000	+	.	transcript_id "STRG.27644.1"; gene_id "STRG.27644";
4A	StringTie	transcript	96134710	96138919	1000	-	.	transcript_id "STRG.27645.1"; gene_id "STRG.27645"
4A	StringTie	exon	96134710	96135231	1000	-	.	transcript_id "STRG.27645.1"; gene_id "STRG.27645";
4A	StringTie	exon	96135634	96135720	1000	-	.	transcript_id "STRG.27645.1"; gene_id "STRG.27645";
4A	StringTie	exon	96136335	96136415	1000	-	.	transcript_id "STRG.27645.1"; gene_id "STRG.27645";
4A	StringTie	exon	96136606	96136758	1000	-	.	transcript_id "STRG.27645.1"; gene_id "STRG.27645";
4A	StringTie	exon	96136833	96136889	1000	-	.	transcript_id "STRG.27645.1"; gene_id "STRG.27645";
4A	StringTie	exon	96137037	96137283	1000	-	.	transcript_id "STRG.27645.1"; gene_id "STRG.27645";
4A	StringTie	exon	96137377	96137492	1000	-	.	transcript_id "STRG.27645.1"; gene_id "STRG.27645";
4A	StringTie	exon	96137917	96138068	1000	-	.	transcript_id "STRG.27645.1"; gene_id "STRG.27645";
4A	StringTie	exon	96138166	96138355	1000	-	.	transcript_id "STRG.27645.1"; gene_id "STRG.27645";
4A	StringTie	exon	96138435	96138919	1000	-	.	transcript_id "STRG.27645.1"; gene_id "STRG.27645";
4A	StringTie	transcript	96376636	96378724	1000	-	.	transcript_id "STRG.27646.1"; gene_id "STRG.27646"
4A	StringTie	exon	96376636	96378724	1000	-	.	transcript_id "STRG.27646.1"; gene_id "STRG.27646";
4A	StringTie	transcript	96408282	96421466	1000	-	.	transcript_id "STRG.27648.1"; gene_id "STRG.27648"
4A	StringTie	exon	96408282	96408528	1000	-	.	transcript_id "STRG.27648.1"; gene_id "STRG.27648";
4A	StringTie	exon	96409179	96409284	1000	-	.	transcript_id "STRG.27648.1"; gene_id "STRG.27648";
4A	StringTie	exon	96409370	96409623	1000	-	.	transcript_id "STRG.27648.1"; gene_id "STRG.27648";
4A	StringTie	exon	96411082	96411141	1000	-	.	transcript_id "STRG.27648.1"; gene_id "STRG.27648";
4A	StringTie	exon	96411221	96411412	1000	-	.	transcript_id "STRG.27648.1"; gene_id "STRG.27648";
4A	StringTie	exon	96411795	96411948	1000	-	.	transcript_id "STRG.27648.1"; gene_id "STRG.27648";
4A	StringTie	exon	96412017	96412104	1000	-	.	transcript_id "STRG.27648.1"; gene_id "STRG.27648";
4A	StringTie	exon	96412179	96412257	1000	-	.	transcript_id "STRG.27648.1"; gene_id "STRG.27648";
4A	StringTie	exon	96412455	96412536	1000	-	.	transcript_id "STRG.27648.1"; gene_id "STRG.27648";
4A	StringTie	exon	96412617	96412714	1000	-	.	transcript_id "STRG.27648.1"; gene_id "STRG.27648";
4A	StringTie	exon	96412924	96412992	1000	-	.	transcript_id "STRG.27648.1"; gene_id "STRG.27648";
4A	StringTie	exon	96413086	96413153	1000	-	.	transcript_id "STRG.27648.1"; gene_id "STRG.27648";
4A	StringTie	exon	96414267	96414340	1000	-	.	transcript_id "STRG.27648.1"; gene_id "STRG.27648";
4A	StringTie	exon	96414423	96414467	1000	-	.	transcript_id "STRG.27648.1"; gene_id "STRG.27648";
4A	StringTie	exon	96414557	96414618	1000	-	.	transcript_id "STRG.27648.1"; gene_id "STRG.27648";
4A	StringTie	exon	96414695	96414805	1000	-	.	transcript_id "STRG.27648.1"; gene_id "STRG.27648";
4A	StringTie	exon	96415210	96415275	1000	-	.	transcript_id "STRG.27648.1"; gene_id "STRG.27648";
4A	StringTie	exon	96415349	96415450	1000	-	.	transcript_id "STRG.27648.1"; gene_id "STRG.27648";
4A	StringTie	exon	96415908	96415994	1000	-	.	transcript_id "STRG.27648.1"; gene_id "STRG.27648";
4A	StringTie	exon	96416097	96416360	1000	-	.	transcript_id "STRG.27648.1"; gene_id "STRG.27648";
4A	StringTie	exon	96416453	96416590	1000	-	.	transcript_id "STRG.27648.1"; gene_id "STRG.27648";
4A	StringTie	exon	96420591	96420652	1000	-	.	transcript_id "STRG.27648.1"; gene_id "STRG.27648";
4A	StringTie	exon	96420754	96421068	1000	-	.	transcript_id "STRG.27648.1"; gene_id "STRG.27648";
4A	StringTie	exon	96421156	96421466	1000	-	.	transcript_id "STRG.27648.1"; gene_id "STRG.27648";
4A	StringTie	transcript	96524026	96531394	1000	-	.	transcript_id "STRG.27647.1"; gene_id "STRG.27647"
4A	StringTie	exon	96524026	96524417	1000	-	.	transcript_id "STRG.27647.1"; gene_id "STRG.27647";
4A	StringTie	exon	96524502	96524679	1000	-	.	transcript_id "STRG.27647.1"; gene_id "STRG.27647";
4A	StringTie	exon	96531342	96531394	1000	-	.	transcript_id "STRG.27647.1"; gene_id "STRG.27647";
4A	StringTie	transcript	97377146	97381297	1000	+	.	transcript_id "STRG.27649.1"; gene_id "STRG.27649"
4A	StringTie	exon	97377146	97377740	1000	+	.	transcript_id "STRG.27649.1"; gene_id "STRG.27649";
4A	StringTie	exon	97377963	97378029	1000	+	.	transcript_id "STRG.27649.1"; gene_id "STRG.27649";
4A	StringTie	exon	97378139	97378209	1000	+	.	transcript_id "STRG.27649.1"; gene_id "STRG.27649";
4A	StringTie	exon	97378528	97378645	1000	+	.	transcript_id "STRG.27649.1"; gene_id "STRG.27649";
4A	StringTie	exon	97378722	97378795	1000	+	.	transcript_id "STRG.27649.1"; gene_id "STRG.27649";
4A	StringTie	exon	97378886	97378941	1000	+	.	transcript_id "STRG.27649.1"; gene_id "STRG.27649";
4A	StringTie	exon	97379057	97379140	1000	+	.	transcript_id "STRG.27649.1"; gene_id "STRG.27649";
4A	StringTie	exon	97379219	97379306	1000	+	.	transcript_id "STRG.27649.1"; gene_id "STRG.27649";
4A	StringTie	exon	97379395	97379472	1000	+	.	transcript_id "STRG.27649.1"; gene_id "STRG.27649";
4A	StringTie	exon	97379856	97379912	1000	+	.	transcript_id "STRG.27649.1"; gene_id "STRG.27649";
4A	StringTie	exon	97380652	97381297	1000	+	.	transcript_id "STRG.27649.1"; gene_id "STRG.27649";
4A	StringTie	transcript	97381631	97383763	1000	-	.	transcript_id "STRG.27650.1"; gene_id "STRG.27650"
4A	StringTie	exon	97381631	97382464	1000	-	.	transcript_id "STRG.27650.1"; gene_id "STRG.27650";
4A	StringTie	exon	97383373	97383763	1000	-	.	transcript_id "STRG.27650.1"; gene_id "STRG.27650";
4A	StringTie	transcript	97493440	97498251	1000	+	.	transcript_id "STRG.27651.1"; gene_id "STRG.27651"
4A	StringTie	exon	97493440	97493776	1000	+	.	transcript_id "STRG.27651.1"; gene_id "STRG.27651";
4A	StringTie	exon	97493876	97493953	1000	+	.	transcript_id "STRG.27651.1"; gene_id "STRG.27651";
4A	StringTie	exon	97494062	97494136	1000	+	.	transcript_id "STRG.27651.1"; gene_id "STRG.27651";
4A	StringTie	exon	97494266	97494396	1000	+	.	transcript_id "STRG.27651.1"; gene_id "STRG.27651";
4A	StringTie	exon	97494566	97494620	1000	+	.	transcript_id "STRG.27651.1"; gene_id "STRG.27651";
4A	StringTie	exon	97494719	97494835	1000	+	.	transcript_id "STRG.27651.1"; gene_id "STRG.27651";
4A	StringTie	exon	97496097	97496165	1000	+	.	transcript_id "STRG.27651.1"; gene_id "STRG.27651";
4A	StringTie	exon	97496245	97496352	1000	+	.	transcript_id "STRG.27651.1"; gene_id "STRG.27651";
4A	StringTie	exon	97496618	97496686	1000	+	.	transcript_id "STRG.27651.1"; gene_id "STRG.27651";
4A	StringTie	exon	97496775	97496829	1000	+	.	transcript_id "STRG.27651.1"; gene_id "STRG.27651";
4A	StringTie	exon	97497727	97498251	1000	+	.	transcript_id "STRG.27651.1"; gene_id "STRG.27651";
4A	StringTie	transcript	97625962	97628928	1000	+	.	transcript_id "STRG.27652.1"; gene_id "STRG.27652"
4A	StringTie	exon	97625962	97626956	1000	+	.	transcript_id "STRG.27652.1"; gene_id "STRG.27652";
4A	StringTie	exon	97628705	97628928	1000	+	.	transcript_id "STRG.27652.1"; gene_id "STRG.27652";
4A	StringTie	transcript	97983145	97986060	1000	+	.	transcript_id "STRG.27653.1"; gene_id "STRG.27653"
4A	StringTie	exon	97983145	97983746	1000	+	.	transcript_id "STRG.27653.1"; gene_id "STRG.27653";
4A	StringTie	exon	97984267	97984744	1000	+	.	transcript_id "STRG.27653.1"; gene_id "STRG.27653";
4A	StringTie	exon	97984855	97986060	1000	+	.	transcript_id "STRG.27653.1"; gene_id "STRG.27653";
4A	StringTie	transcript	97986944	97989835	1000	-	.	transcript_id "STRG.27654.1"; gene_id "STRG.27654"
4A	StringTie	exon	97986944	97987878	1000	-	.	transcript_id "STRG.27654.1"; gene_id "STRG.27654";
4A	StringTie	exon	97988004	97988067	1000	-	.	transcript_id "STRG.27654.1"; gene_id "STRG.27654";
4A	StringTie	exon	97988414	97988563	1000	-	.	transcript_id "STRG.27654.1"; gene_id "STRG.27654";
4A	StringTie	exon	97988660	97988771	1000	-	.	transcript_id "STRG.27654.1"; gene_id "STRG.27654";
4A	StringTie	exon	97988899	97988930	1000	-	.	transcript_id "STRG.27654.1"; gene_id "STRG.27654";
4A	StringTie	exon	97989693	97989835	1000	-	.	transcript_id "STRG.27654.1"; gene_id "STRG.27654";
4A	StringTie	transcript	97986944	97989835	1000	-	.	transcript_id "STRG.27654.2"; gene_id "STRG.27654"
4A	StringTie	exon	97986944	97987878	1000	-	.	transcript_id "STRG.27654.2"; gene_id "STRG.27654";
4A	StringTie	exon	97988004	97988563	1000	-	.	transcript_id "STRG.27654.2"; gene_id "STRG.27654";
4A	StringTie	exon	97988660	97988771	1000	-	.	transcript_id "STRG.27654.2"; gene_id "STRG.27654";
4A	StringTie	exon	97988899	97988930	1000	-	.	transcript_id "STRG.27654.2"; gene_id "STRG.27654";
4A	StringTie	exon	97989693	97989835	1000	-	.	transcript_id "STRG.27654.2"; gene_id "STRG.27654";
4A	StringTie	transcript	97986944	97989835	1000	-	.	transcript_id "STRG.27654.3"; gene_id "STRG.27654"
4A	StringTie	exon	97986944	97987878	1000	-	.	transcript_id "STRG.27654.3"; gene_id "STRG.27654";
4A	StringTie	exon	97988004	97988067	1000	-	.	transcript_id "STRG.27654.3"; gene_id "STRG.27654";
4A	StringTie	exon	97988191	97988287	1000	-	.	transcript_id "STRG.27654.3"; gene_id "STRG.27654";
4A	StringTie	exon	97988414	97988563	1000	-	.	transcript_id "STRG.27654.3"; gene_id "STRG.27654";
4A	StringTie	exon	97988660	97988771	1000	-	.	transcript_id "STRG.27654.3"; gene_id "STRG.27654";
4A	StringTie	exon	97988899	97988930	1000	-	.	transcript_id "STRG.27654.3"; gene_id "STRG.27654";
4A	StringTie	exon	97989693	97989835	1000	-	.	transcript_id "STRG.27654.3"; gene_id "STRG.27654";
4A	StringTie	transcript	97986944	97989835	1000	-	.	transcript_id "STRG.27654.4"; gene_id "STRG.27654"
4A	StringTie	exon	97986944	97987878	1000	-	.	transcript_id "STRG.27654.4"; gene_id "STRG.27654";
4A	StringTie	exon	97988004	97988287	1000	-	.	transcript_id "STRG.27654.4"; gene_id "STRG.27654";
4A	StringTie	exon	97988414	97988563	1000	-	.	transcript_id "STRG.27654.4"; gene_id "STRG.27654";
4A	StringTie	exon	97988660	97988771	1000	-	.	transcript_id "STRG.27654.4"; gene_id "STRG.27654";
4A	StringTie	exon	97988899	97988930	1000	-	.	transcript_id "STRG.27654.4"; gene_id "STRG.27654";
4A	StringTie	exon	97989693	97989835	1000	-	.	transcript_id "STRG.27654.4"; gene_id "STRG.27654";
4A	StringTie	transcript	98531251	98550148	1000	+	.	transcript_id "STRG.27655.1"; gene_id "STRG.27655"
4A	StringTie	exon	98531251	98531699	1000	+	.	transcript_id "STRG.27655.1"; gene_id "STRG.27655";
4A	StringTie	exon	98531788	98531847	1000	+	.	transcript_id "STRG.27655.1"; gene_id "STRG.27655";
4A	StringTie	exon	98531939	98532031	1000	+	.	transcript_id "STRG.27655.1"; gene_id "STRG.27655";
4A	StringTie	exon	98532408	98532636	1000	+	.	transcript_id "STRG.27655.1"; gene_id "STRG.27655";
4A	StringTie	exon	98533145	98533251	1000	+	.	transcript_id "STRG.27655.1"; gene_id "STRG.27655";
4A	StringTie	exon	98533374	98533436	1000	+	.	transcript_id "STRG.27655.1"; gene_id "STRG.27655";
4A	StringTie	exon	98533736	98533836	1000	+	.	transcript_id "STRG.27655.1"; gene_id "STRG.27655";
4A	StringTie	exon	98539739	98539833	1000	+	.	transcript_id "STRG.27655.1"; gene_id "STRG.27655";
4A	StringTie	exon	98540064	98540084	1000	+	.	transcript_id "STRG.27655.1"; gene_id "STRG.27655";
4A	StringTie	exon	98542423	98542518	1000	+	.	transcript_id "STRG.27655.1"; gene_id "STRG.27655";
4A	StringTie	exon	98542616	98542736	1000	+	.	transcript_id "STRG.27655.1"; gene_id "STRG.27655";
4A	StringTie	exon	98542839	98542997	1000	+	.	transcript_id "STRG.27655.1"; gene_id "STRG.27655";
4A	StringTie	exon	98543086	98543270	1000	+	.	transcript_id "STRG.27655.1"; gene_id "STRG.27655";
4A	StringTie	exon	98544056	98544327	1000	+	.	transcript_id "STRG.27655.1"; gene_id "STRG.27655";
4A	StringTie	exon	98544777	98544878	1000	+	.	transcript_id "STRG.27655.1"; gene_id "STRG.27655";
4A	StringTie	exon	98545114	98545290	1000	+	.	transcript_id "STRG.27655.1"; gene_id "STRG.27655";
4A	StringTie	exon	98545379	98545567	1000	+	.	transcript_id "STRG.27655.1"; gene_id "STRG.27655";
4A	StringTie	exon	98545699	98545940	1000	+	.	transcript_id "STRG.27655.1"; gene_id "STRG.27655";
4A	StringTie	exon	98546015	98546161	1000	+	.	transcript_id "STRG.27655.1"; gene_id "STRG.27655";
4A	StringTie	exon	98546984	98547209	1000	+	.	transcript_id "STRG.27655.1"; gene_id "STRG.27655";
4A	StringTie	exon	98547406	98547525	1000	+	.	transcript_id "STRG.27655.1"; gene_id "STRG.27655";
4A	StringTie	exon	98547624	98547767	1000	+	.	transcript_id "STRG.27655.1"; gene_id "STRG.27655";
4A	StringTie	exon	98548713	98548898	1000	+	.	transcript_id "STRG.27655.1"; gene_id "STRG.27655";
4A	StringTie	exon	98549251	98549310	1000	+	.	transcript_id "STRG.27655.1"; gene_id "STRG.27655";
4A	StringTie	exon	98549401	98550148	1000	+	.	transcript_id "STRG.27655.1"; gene_id "STRG.27655";
4A	StringTie	transcript	98551066	98552377	1000	-	.	transcript_id "STRG.27656.1"; gene_id "STRG.27656"
4A	StringTie	exon	98551066	98551356	1000	-	.	transcript_id "STRG.27656.1"; gene_id "STRG.27656";
4A	StringTie	exon	98551450	98551718	1000	-	.	transcript_id "STRG.27656.1"; gene_id "STRG.27656";
4A	StringTie	exon	98551828	98552377	1000	-	.	transcript_id "STRG.27656.1"; gene_id "STRG.27656";
4A	StringTie	transcript	98586464	98596270	1000	+	.	transcript_id "STRG.27657.1"; gene_id "STRG.27657"
4A	StringTie	exon	98586464	98586531	1000	+	.	transcript_id "STRG.27657.1"; gene_id "STRG.27657";
4A	StringTie	exon	98586607	98586730	1000	+	.	transcript_id "STRG.27657.1"; gene_id "STRG.27657";
4A	StringTie	exon	98586822	98586912	1000	+	.	transcript_id "STRG.27657.1"; gene_id "STRG.27657";
4A	StringTie	exon	98587014	98587077	1000	+	.	transcript_id "STRG.27657.1"; gene_id "STRG.27657";
4A	StringTie	exon	98594164	98594269	1000	+	.	transcript_id "STRG.27657.1"; gene_id "STRG.27657";
4A	StringTie	exon	98594346	98594400	1000	+	.	transcript_id "STRG.27657.1"; gene_id "STRG.27657";
4A	StringTie	exon	98594711	98594764	1000	+	.	transcript_id "STRG.27657.1"; gene_id "STRG.27657";
4A	StringTie	exon	98595394	98596270	1000	+	.	transcript_id "STRG.27657.1"; gene_id "STRG.27657";
4A	StringTie	transcript	98586464	98596270	1000	+	.	transcript_id "STRG.27657.2"; gene_id "STRG.27657"
4A	StringTie	exon	98586464	98586531	1000	+	.	transcript_id "STRG.27657.2"; gene_id "STRG.27657";
4A	StringTie	exon	98586607	98586730	1000	+	.	transcript_id "STRG.27657.2"; gene_id "STRG.27657";
4A	StringTie	exon	98586822	98586912	1000	+	.	transcript_id "STRG.27657.2"; gene_id "STRG.27657";
4A	StringTie	exon	98587014	98587077	1000	+	.	transcript_id "STRG.27657.2"; gene_id "STRG.27657";
4A	StringTie	exon	98591703	98591860	1000	+	.	transcript_id "STRG.27657.2"; gene_id "STRG.27657";
4A	StringTie	exon	98594164	98594269	1000	+	.	transcript_id "STRG.27657.2"; gene_id "STRG.27657";
4A	StringTie	exon	98594346	98594400	1000	+	.	transcript_id "STRG.27657.2"; gene_id "STRG.27657";
4A	StringTie	exon	98594711	98594764	1000	+	.	transcript_id "STRG.27657.2"; gene_id "STRG.27657";
4A	StringTie	exon	98595394	98596270	1000	+	.	transcript_id "STRG.27657.2"; gene_id "STRG.27657";
4A	StringTie	transcript	98586464	98596270	1000	+	.	transcript_id "STRG.27657.3"; gene_id "STRG.27657"
4A	StringTie	exon	98586464	98586531	1000	+	.	transcript_id "STRG.27657.3"; gene_id "STRG.27657";
4A	StringTie	exon	98586607	98586730	1000	+	.	transcript_id "STRG.27657.3"; gene_id "STRG.27657";
4A	StringTie	exon	98586822	98586912	1000	+	.	transcript_id "STRG.27657.3"; gene_id "STRG.27657";
4A	StringTie	exon	98587014	98587077	1000	+	.	transcript_id "STRG.27657.3"; gene_id "STRG.27657";
4A	StringTie	exon	98594711	98594764	1000	+	.	transcript_id "STRG.27657.3"; gene_id "STRG.27657";
4A	StringTie	exon	98595394	98596270	1000	+	.	transcript_id "STRG.27657.3"; gene_id "STRG.27657";
4A	StringTie	transcript	98596866	98599183	1000	+	.	transcript_id "STRG.27658.1"; gene_id "STRG.27658"
4A	StringTie	exon	98596866	98597308	1000	+	.	transcript_id "STRG.27658.1"; gene_id "STRG.27658";
4A	StringTie	exon	98597631	98597736	1000	+	.	transcript_id "STRG.27658.1"; gene_id "STRG.27658";
4A	StringTie	exon	98597837	98597874	1000	+	.	transcript_id "STRG.27658.1"; gene_id "STRG.27658";
4A	StringTie	exon	98597971	98598060	1000	+	.	transcript_id "STRG.27658.1"; gene_id "STRG.27658";
4A	StringTie	exon	98598569	98599183	1000	+	.	transcript_id "STRG.27658.1"; gene_id "STRG.27658";
4A	StringTie	transcript	98599174	98603893	1000	-	.	transcript_id "STRG.27659.1"; gene_id "STRG.27659"
4A	StringTie	exon	98599174	98599622	1000	-	.	transcript_id "STRG.27659.1"; gene_id "STRG.27659";
4A	StringTie	exon	98599766	98599963	1000	-	.	transcript_id "STRG.27659.1"; gene_id "STRG.27659";
4A	StringTie	exon	98600440	98600526	1000	-	.	transcript_id "STRG.27659.1"; gene_id "STRG.27659";
4A	StringTie	exon	98600589	98600674	1000	-	.	transcript_id "STRG.27659.1"; gene_id "STRG.27659";
4A	StringTie	exon	98600761	98600859	1000	-	.	transcript_id "STRG.27659.1"; gene_id "STRG.27659";
4A	StringTie	exon	98601513	98601616	1000	-	.	transcript_id "STRG.27659.1"; gene_id "STRG.27659";
4A	StringTie	exon	98601730	98601806	1000	-	.	transcript_id "STRG.27659.1"; gene_id "STRG.27659";
4A	StringTie	exon	98602146	98602226	1000	-	.	transcript_id "STRG.27659.1"; gene_id "STRG.27659";
4A	StringTie	exon	98602490	98602606	1000	-	.	transcript_id "STRG.27659.1"; gene_id "STRG.27659";
4A	StringTie	exon	98602700	98602771	1000	-	.	transcript_id "STRG.27659.1"; gene_id "STRG.27659";
4A	StringTie	exon	98603213	98603893	1000	-	.	transcript_id "STRG.27659.1"; gene_id "STRG.27659";
4A	StringTie	transcript	99040204	99047245	1000	+	.	transcript_id "STRG.27660.1"; gene_id "STRG.27660"
4A	StringTie	exon	99040204	99041108	1000	+	.	transcript_id "STRG.27660.1"; gene_id "STRG.27660";
4A	StringTie	exon	99041513	99041629	1000	+	.	transcript_id "STRG.27660.1"; gene_id "STRG.27660";
4A	StringTie	exon	99042806	99042875	1000	+	.	transcript_id "STRG.27660.1"; gene_id "STRG.27660";
4A	StringTie	exon	99042996	99043144	1000	+	.	transcript_id "STRG.27660.1"; gene_id "STRG.27660";
4A	StringTie	exon	99043459	99043560	1000	+	.	transcript_id "STRG.27660.1"; gene_id "STRG.27660";
4A	StringTie	exon	99043801	99043998	1000	+	.	transcript_id "STRG.27660.1"; gene_id "STRG.27660";
4A	StringTie	exon	99044780	99044842	1000	+	.	transcript_id "STRG.27660.1"; gene_id "STRG.27660";
4A	StringTie	exon	99044971	99045168	1000	+	.	transcript_id "STRG.27660.1"; gene_id "STRG.27660";
4A	StringTie	exon	99045909	99045983	1000	+	.	transcript_id "STRG.27660.1"; gene_id "STRG.27660";
4A	StringTie	exon	99046338	99047245	1000	+	.	transcript_id "STRG.27660.1"; gene_id "STRG.27660";
4A	StringTie	transcript	100005381	100011226	1000	+	.	transcript_id "STRG.27661.1"; gene_id "STRG.27661"
4A	StringTie	exon	100005381	100005686	1000	+	.	transcript_id "STRG.27661.1"; gene_id "STRG.27661";
4A	StringTie	exon	100006156	100006360	1000	+	.	transcript_id "STRG.27661.1"; gene_id "STRG.27661";
4A	StringTie	exon	100006452	100006587	1000	+	.	transcript_id "STRG.27661.1"; gene_id "STRG.27661";
4A	StringTie	exon	100006801	100006872	1000	+	.	transcript_id "STRG.27661.1"; gene_id "STRG.27661";
4A	StringTie	exon	100006972	100007043	1000	+	.	transcript_id "STRG.27661.1"; gene_id "STRG.27661";
4A	StringTie	exon	100007257	100007328	1000	+	.	transcript_id "STRG.27661.1"; gene_id "STRG.27661";
4A	StringTie	exon	100007547	100007618	1000	+	.	transcript_id "STRG.27661.1"; gene_id "STRG.27661";
4A	StringTie	exon	100007712	100007783	1000	+	.	transcript_id "STRG.27661.1"; gene_id "STRG.27661";
4A	StringTie	exon	100007917	100008014	1000	+	.	transcript_id "STRG.27661.1"; gene_id "STRG.27661";
4A	StringTie	exon	100008249	100008404	1000	+	.	transcript_id "STRG.27661.1"; gene_id "STRG.27661";
4A	StringTie	exon	100008486	100008818	1000	+	.	transcript_id "STRG.27661.1"; gene_id "STRG.27661";
4A	StringTie	exon	100010121	100010366	1000	+	.	transcript_id "STRG.27661.1"; gene_id "STRG.27661";
4A	StringTie	exon	100010483	100010616	1000	+	.	transcript_id "STRG.27661.1"; gene_id "STRG.27661";
4A	StringTie	exon	100010715	100011226	1000	+	.	transcript_id "STRG.27661.1"; gene_id "STRG.27661";
4A	StringTie	transcript	100703516	100705201	1000	-	.	transcript_id "STRG.27663.1"; gene_id "STRG.27663"
4A	StringTie	exon	100703516	100703729	1000	-	.	transcript_id "STRG.27663.1"; gene_id "STRG.27663";
4A	StringTie	exon	100703817	100704323	1000	-	.	transcript_id "STRG.27663.1"; gene_id "STRG.27663";
4A	StringTie	exon	100704415	100704633	1000	-	.	transcript_id "STRG.27663.1"; gene_id "STRG.27663";
4A	StringTie	exon	100704722	100705201	1000	-	.	transcript_id "STRG.27663.1"; gene_id "STRG.27663";
4A	StringTie	transcript	100717803	100719602	1000	+	.	transcript_id "STRG.27662.1"; gene_id "STRG.27662"
4A	StringTie	exon	100717803	100717942	1000	+	.	transcript_id "STRG.27662.1"; gene_id "STRG.27662";
4A	StringTie	exon	100718496	100718706	1000	+	.	transcript_id "STRG.27662.1"; gene_id "STRG.27662";
4A	StringTie	exon	100718789	100719602	1000	+	.	transcript_id "STRG.27662.1"; gene_id "STRG.27662";
4A	StringTie	transcript	100748384	100751480	1000	+	.	transcript_id "STRG.27664.1"; gene_id "STRG.27664"
4A	StringTie	exon	100748384	100748866	1000	+	.	transcript_id "STRG.27664.1"; gene_id "STRG.27664";
4A	StringTie	exon	100748948	100749331	1000	+	.	transcript_id "STRG.27664.1"; gene_id "STRG.27664";
4A	StringTie	exon	100750495	100751480	1000	+	.	transcript_id "STRG.27664.1"; gene_id "STRG.27664";
4A	StringTie	transcript	100753268	100758494	1000	-	.	transcript_id "STRG.27665.1"; gene_id "STRG.27665"
4A	StringTie	exon	100753268	100753846	1000	-	.	transcript_id "STRG.27665.1"; gene_id "STRG.27665";
4A	StringTie	exon	100753962	100756437	1000	-	.	transcript_id "STRG.27665.1"; gene_id "STRG.27665";
4A	StringTie	exon	100757867	100757968	1000	-	.	transcript_id "STRG.27665.1"; gene_id "STRG.27665";
4A	StringTie	exon	100758069	100758494	1000	-	.	transcript_id "STRG.27665.1"; gene_id "STRG.27665";
4A	StringTie	transcript	100753268	100758494	1000	-	.	transcript_id "STRG.27665.2"; gene_id "STRG.27665"
4A	StringTie	exon	100753268	100753846	1000	-	.	transcript_id "STRG.27665.2"; gene_id "STRG.27665";
4A	StringTie	exon	100753962	100756437	1000	-	.	transcript_id "STRG.27665.2"; gene_id "STRG.27665";
4A	StringTie	exon	100757867	100757968	1000	-	.	transcript_id "STRG.27665.2"; gene_id "STRG.27665";
4A	StringTie	exon	100758074	100758494	1000	-	.	transcript_id "STRG.27665.2"; gene_id "STRG.27665";
4A	StringTie	transcript	101027132	101030885	1000	+	.	transcript_id "STRG.27666.1"; gene_id "STRG.27666"
4A	StringTie	exon	101027132	101027543	1000	+	.	transcript_id "STRG.27666.1"; gene_id "STRG.27666";
4A	StringTie	exon	101028032	101028208	1000	+	.	transcript_id "STRG.27666.1"; gene_id "STRG.27666";
4A	StringTie	exon	101028297	101028443	1000	+	.	transcript_id "STRG.27666.1"; gene_id "STRG.27666";
4A	StringTie	exon	101028897	101028998	1000	+	.	transcript_id "STRG.27666.1"; gene_id "STRG.27666";
4A	StringTie	exon	101029086	101029156	1000	+	.	transcript_id "STRG.27666.1"; gene_id "STRG.27666";
4A	StringTie	exon	101029239	101029306	1000	+	.	transcript_id "STRG.27666.1"; gene_id "STRG.27666";
4A	StringTie	exon	101030051	101030885	1000	+	.	transcript_id "STRG.27666.1"; gene_id "STRG.27666";
4A	StringTie	transcript	101031481	101035496	1000	-	.	transcript_id "STRG.27667.3"; gene_id "STRG.27667"
4A	StringTie	exon	101031481	101032138	1000	-	.	transcript_id "STRG.27667.3"; gene_id "STRG.27667";
4A	StringTie	exon	101032238	101032296	1000	-	.	transcript_id "STRG.27667.3"; gene_id "STRG.27667";
4A	StringTie	exon	101032404	101032519	1000	-	.	transcript_id "STRG.27667.3"; gene_id "STRG.27667";
4A	StringTie	exon	101032611	101032673	1000	-	.	transcript_id "STRG.27667.3"; gene_id "STRG.27667";
4A	StringTie	exon	101032756	101032968	1000	-	.	transcript_id "STRG.27667.3"; gene_id "STRG.27667";
4A	StringTie	exon	101033140	101033259	1000	-	.	transcript_id "STRG.27667.3"; gene_id "STRG.27667";
4A	StringTie	exon	101033358	101033441	1000	-	.	transcript_id "STRG.27667.3"; gene_id "STRG.27667";
4A	StringTie	exon	101033596	101033716	1000	-	.	transcript_id "STRG.27667.3"; gene_id "STRG.27667";
4A	StringTie	exon	101033801	101033927	1000	-	.	transcript_id "STRG.27667.3"; gene_id "STRG.27667";
4A	StringTie	exon	101034019	101034103	1000	-	.	transcript_id "STRG.27667.3"; gene_id "STRG.27667";
4A	StringTie	exon	101034280	101034419	1000	-	.	transcript_id "STRG.27667.3"; gene_id "STRG.27667";
4A	StringTie	exon	101034807	101035496	1000	-	.	transcript_id "STRG.27667.3"; gene_id "STRG.27667";
4A	StringTie	transcript	101031481	101035866	1000	-	.	transcript_id "STRG.27667.1"; gene_id "STRG.27667"
4A	StringTie	exon	101031481	101032138	1000	-	.	transcript_id "STRG.27667.1"; gene_id "STRG.27667";
4A	StringTie	exon	101032238	101032296	1000	-	.	transcript_id "STRG.27667.1"; gene_id "STRG.27667";
4A	StringTie	exon	101032404	101032519	1000	-	.	transcript_id "STRG.27667.1"; gene_id "STRG.27667";
4A	StringTie	exon	101032611	101032673	1000	-	.	transcript_id "STRG.27667.1"; gene_id "STRG.27667";
4A	StringTie	exon	101032756	101032968	1000	-	.	transcript_id "STRG.27667.1"; gene_id "STRG.27667";
4A	StringTie	exon	101033140	101033259	1000	-	.	transcript_id "STRG.27667.1"; gene_id "STRG.27667";
4A	StringTie	exon	101033358	101033441	1000	-	.	transcript_id "STRG.27667.1"; gene_id "STRG.27667";
4A	StringTie	exon	101033596	101033716	1000	-	.	transcript_id "STRG.27667.1"; gene_id "STRG.27667";
4A	StringTie	exon	101033801	101033927	1000	-	.	transcript_id "STRG.27667.1"; gene_id "STRG.27667";
4A	StringTie	exon	101034019	101034103	1000	-	.	transcript_id "STRG.27667.1"; gene_id "STRG.27667";
4A	StringTie	exon	101034280	101034419	1000	-	.	transcript_id "STRG.27667.1"; gene_id "STRG.27667";
4A	StringTie	exon	101035641	101035866	1000	-	.	transcript_id "STRG.27667.1"; gene_id "STRG.27667";
4A	StringTie	transcript	101031481	101035866	1000	-	.	transcript_id "STRG.27667.2"; gene_id "STRG.27667"
4A	StringTie	exon	101031481	101032138	1000	-	.	transcript_id "STRG.27667.2"; gene_id "STRG.27667";
4A	StringTie	exon	101032238	101032296	1000	-	.	transcript_id "STRG.27667.2"; gene_id "STRG.27667";
4A	StringTie	exon	101032404	101032519	1000	-	.	transcript_id "STRG.27667.2"; gene_id "STRG.27667";
4A	StringTie	exon	101032611	101032673	1000	-	.	transcript_id "STRG.27667.2"; gene_id "STRG.27667";
4A	StringTie	exon	101032756	101032968	1000	-	.	transcript_id "STRG.27667.2"; gene_id "STRG.27667";
4A	StringTie	exon	101033140	101033259	1000	-	.	transcript_id "STRG.27667.2"; gene_id "STRG.27667";
4A	StringTie	exon	101033358	101033441	1000	-	.	transcript_id "STRG.27667.2"; gene_id "STRG.27667";
4A	StringTie	exon	101033596	101033716	1000	-	.	transcript_id "STRG.27667.2"; gene_id "STRG.27667";
4A	StringTie	exon	101033801	101033927	1000	-	.	transcript_id "STRG.27667.2"; gene_id "STRG.27667";
4A	StringTie	exon	101034019	101034103	1000	-	.	transcript_id "STRG.27667.2"; gene_id "STRG.27667";
4A	StringTie	exon	101034280	101034419	1000	-	.	transcript_id "STRG.27667.2"; gene_id "STRG.27667";
4A	StringTie	exon	101035497	101035866	1000	-	.	transcript_id "STRG.27667.2"; gene_id "STRG.27667";
4A	StringTie	transcript	101516396	101520875	1000	+	.	transcript_id "STRG.27668.1"; gene_id "STRG.27668"
4A	StringTie	exon	101516396	101516825	1000	+	.	transcript_id "STRG.27668.1"; gene_id "STRG.27668";
4A	StringTie	exon	101518122	101518681	1000	+	.	transcript_id "STRG.27668.1"; gene_id "STRG.27668";
4A	StringTie	exon	101518768	101518992	1000	+	.	transcript_id "STRG.27668.1"; gene_id "STRG.27668";
4A	StringTie	exon	101519820	101520875	1000	+	.	transcript_id "STRG.27668.1"; gene_id "STRG.27668";
4A	StringTie	transcript	101623786	101627816	1000	-	.	transcript_id "STRG.27669.1"; gene_id "STRG.27669"
4A	StringTie	exon	101623786	101624348	1000	-	.	transcript_id "STRG.27669.1"; gene_id "STRG.27669";
4A	StringTie	exon	101624434	101624543	1000	-	.	transcript_id "STRG.27669.1"; gene_id "STRG.27669";
4A	StringTie	exon	101624658	101624822	1000	-	.	transcript_id "STRG.27669.1"; gene_id "STRG.27669";
4A	StringTie	exon	101624917	101625021	1000	-	.	transcript_id "STRG.27669.1"; gene_id "STRG.27669";
4A	StringTie	exon	101625101	101625190	1000	-	.	transcript_id "STRG.27669.1"; gene_id "STRG.27669";
4A	StringTie	exon	101625549	101625589	1000	-	.	transcript_id "STRG.27669.1"; gene_id "STRG.27669";
4A	StringTie	exon	101625847	101626015	1000	-	.	transcript_id "STRG.27669.1"; gene_id "STRG.27669";
4A	StringTie	exon	101626116	101626268	1000	-	.	transcript_id "STRG.27669.1"; gene_id "STRG.27669";
4A	StringTie	exon	101626332	101626400	1000	-	.	transcript_id "STRG.27669.1"; gene_id "STRG.27669";
4A	StringTie	exon	101626492	101626569	1000	-	.	transcript_id "STRG.27669.1"; gene_id "STRG.27669";
4A	StringTie	exon	101626668	101626721	1000	-	.	transcript_id "STRG.27669.1"; gene_id "STRG.27669";
4A	StringTie	exon	101626803	101626877	1000	-	.	transcript_id "STRG.27669.1"; gene_id "STRG.27669";
4A	StringTie	exon	101627040	101627062	1000	-	.	transcript_id "STRG.27669.1"; gene_id "STRG.27669";
4A	StringTie	exon	101627167	101627251	1000	-	.	transcript_id "STRG.27669.1"; gene_id "STRG.27669";
4A	StringTie	exon	101627385	101627816	1000	-	.	transcript_id "STRG.27669.1"; gene_id "STRG.27669";
4A	StringTie	transcript	101840765	101846352	1000	-	.	transcript_id "STRG.27671.1"; gene_id "STRG.27671"
4A	StringTie	exon	101840765	101841296	1000	-	.	transcript_id "STRG.27671.1"; gene_id "STRG.27671";
4A	StringTie	exon	101841401	101841471	1000	-	.	transcript_id "STRG.27671.1"; gene_id "STRG.27671";
4A	StringTie	exon	101841558	101841831	1000	-	.	transcript_id "STRG.27671.1"; gene_id "STRG.27671";
4A	StringTie	exon	101842085	101842458	1000	-	.	transcript_id "STRG.27671.1"; gene_id "STRG.27671";
4A	StringTie	exon	101842549	101842904	1000	-	.	transcript_id "STRG.27671.1"; gene_id "STRG.27671";
4A	StringTie	exon	101842976	101843048	1000	-	.	transcript_id "STRG.27671.1"; gene_id "STRG.27671";
4A	StringTie	exon	101843934	101844039	1000	-	.	transcript_id "STRG.27671.1"; gene_id "STRG.27671";
4A	StringTie	exon	101844134	101844214	1000	-	.	transcript_id "STRG.27671.1"; gene_id "STRG.27671";
4A	StringTie	exon	101844314	101844407	1000	-	.	transcript_id "STRG.27671.1"; gene_id "STRG.27671";
4A	StringTie	exon	101845289	101845353	1000	-	.	transcript_id "STRG.27671.1"; gene_id "STRG.27671";
4A	StringTie	exon	101845500	101845558	1000	-	.	transcript_id "STRG.27671.1"; gene_id "STRG.27671";
4A	StringTie	exon	101845640	101845757	1000	-	.	transcript_id "STRG.27671.1"; gene_id "STRG.27671";
4A	StringTie	exon	101846120	101846352	1000	-	.	transcript_id "STRG.27671.1"; gene_id "STRG.27671";
4A	StringTie	transcript	101840765	101846352	1000	-	.	transcript_id "STRG.27671.2"; gene_id "STRG.27671"
4A	StringTie	exon	101840765	101841296	1000	-	.	transcript_id "STRG.27671.2"; gene_id "STRG.27671";
4A	StringTie	exon	101841401	101841471	1000	-	.	transcript_id "STRG.27671.2"; gene_id "STRG.27671";
4A	StringTie	exon	101841558	101841831	1000	-	.	transcript_id "STRG.27671.2"; gene_id "STRG.27671";
4A	StringTie	exon	101842085	101842425	1000	-	.	transcript_id "STRG.27671.2"; gene_id "STRG.27671";
4A	StringTie	exon	101842549	101842904	1000	-	.	transcript_id "STRG.27671.2"; gene_id "STRG.27671";
4A	StringTie	exon	101842976	101843048	1000	-	.	transcript_id "STRG.27671.2"; gene_id "STRG.27671";
4A	StringTie	exon	101843934	101844039	1000	-	.	transcript_id "STRG.27671.2"; gene_id "STRG.27671";
4A	StringTie	exon	101844134	101844214	1000	-	.	transcript_id "STRG.27671.2"; gene_id "STRG.27671";
4A	StringTie	exon	101844314	101844407	1000	-	.	transcript_id "STRG.27671.2"; gene_id "STRG.27671";
4A	StringTie	exon	101845289	101845353	1000	-	.	transcript_id "STRG.27671.2"; gene_id "STRG.27671";
4A	StringTie	exon	101845500	101845558	1000	-	.	transcript_id "STRG.27671.2"; gene_id "STRG.27671";
4A	StringTie	exon	101845640	101845757	1000	-	.	transcript_id "STRG.27671.2"; gene_id "STRG.27671";
4A	StringTie	exon	101846120	101846352	1000	-	.	transcript_id "STRG.27671.2"; gene_id "STRG.27671";
4A	StringTie	transcript	101852881	101855267	1000	-	.	transcript_id "STRG.27670.1"; gene_id "STRG.27670"
4A	StringTie	exon	101852881	101853749	1000	-	.	transcript_id "STRG.27670.1"; gene_id "STRG.27670";
4A	StringTie	exon	101853924	101854614	1000	-	.	transcript_id "STRG.27670.1"; gene_id "STRG.27670";
4A	StringTie	exon	101854810	101855267	1000	-	.	transcript_id "STRG.27670.1"; gene_id "STRG.27670";
4A	StringTie	transcript	101870605	101872885	1000	-	.	transcript_id "STRG.27672.3"; gene_id "STRG.27672"
4A	StringTie	exon	101870605	101871557	1000	-	.	transcript_id "STRG.27672.3"; gene_id "STRG.27672";
4A	StringTie	exon	101871671	101871910	1000	-	.	transcript_id "STRG.27672.3"; gene_id "STRG.27672";
4A	StringTie	exon	101872002	101872064	1000	-	.	transcript_id "STRG.27672.3"; gene_id "STRG.27672";
4A	StringTie	exon	101872445	101872587	1000	-	.	transcript_id "STRG.27672.3"; gene_id "STRG.27672";
4A	StringTie	exon	101872695	101872885	1000	-	.	transcript_id "STRG.27672.3"; gene_id "STRG.27672";
4A	StringTie	transcript	101870605	101873663	1000	-	.	transcript_id "STRG.27672.2"; gene_id "STRG.27672"
4A	StringTie	exon	101870605	101871557	1000	-	.	transcript_id "STRG.27672.2"; gene_id "STRG.27672";
4A	StringTie	exon	101871671	101871910	1000	-	.	transcript_id "STRG.27672.2"; gene_id "STRG.27672";
4A	StringTie	exon	101872002	101872064	1000	-	.	transcript_id "STRG.27672.2"; gene_id "STRG.27672";
4A	StringTie	exon	101872445	101872587	1000	-	.	transcript_id "STRG.27672.2"; gene_id "STRG.27672";
4A	StringTie	exon	101872886	101873663	1000	-	.	transcript_id "STRG.27672.2"; gene_id "STRG.27672";
4A	StringTie	transcript	101870605	101873825	1000	-	.	transcript_id "STRG.27672.1"; gene_id "STRG.27672"
4A	StringTie	exon	101870605	101871557	1000	-	.	transcript_id "STRG.27672.1"; gene_id "STRG.27672";
4A	StringTie	exon	101871671	101871910	1000	-	.	transcript_id "STRG.27672.1"; gene_id "STRG.27672";
4A	StringTie	exon	101872002	101872064	1000	-	.	transcript_id "STRG.27672.1"; gene_id "STRG.27672";
4A	StringTie	exon	101872445	101872587	1000	-	.	transcript_id "STRG.27672.1"; gene_id "STRG.27672";
4A	StringTie	exon	101873664	101873825	1000	-	.	transcript_id "STRG.27672.1"; gene_id "STRG.27672";
4A	StringTie	transcript	102523211	102525877	1000	-	.	transcript_id "STRG.27673.1"; gene_id "STRG.27673"
4A	StringTie	exon	102523211	102524868	1000	-	.	transcript_id "STRG.27673.1"; gene_id "STRG.27673";
4A	StringTie	exon	102524962	102525294	1000	-	.	transcript_id "STRG.27673.1"; gene_id "STRG.27673";
4A	StringTie	exon	102525443	102525877	1000	-	.	transcript_id "STRG.27673.1"; gene_id "STRG.27673";
4A	StringTie	transcript	102690561	102695289	1000	-	.	transcript_id "STRG.27674.1"; gene_id "STRG.27674"
4A	StringTie	exon	102690561	102690981	1000	-	.	transcript_id "STRG.27674.1"; gene_id "STRG.27674";
4A	StringTie	exon	102692723	102692829	1000	-	.	transcript_id "STRG.27674.1"; gene_id "STRG.27674";
4A	StringTie	exon	102692934	102693150	1000	-	.	transcript_id "STRG.27674.1"; gene_id "STRG.27674";
4A	StringTie	exon	102694802	102695009	1000	-	.	transcript_id "STRG.27674.1"; gene_id "STRG.27674";
4A	StringTie	exon	102695106	102695289	1000	-	.	transcript_id "STRG.27674.1"; gene_id "STRG.27674";
4A	StringTie	transcript	102714264	102718158	1000	-	.	transcript_id "STRG.27675.1"; gene_id "STRG.27675"
4A	StringTie	exon	102714264	102714611	1000	-	.	transcript_id "STRG.27675.1"; gene_id "STRG.27675";
4A	StringTie	exon	102715185	102715291	1000	-	.	transcript_id "STRG.27675.1"; gene_id "STRG.27675";
4A	StringTie	exon	102715381	102715597	1000	-	.	transcript_id "STRG.27675.1"; gene_id "STRG.27675";
4A	StringTie	exon	102717712	102717919	1000	-	.	transcript_id "STRG.27675.1"; gene_id "STRG.27675";
4A	StringTie	exon	102717999	102718158	1000	-	.	transcript_id "STRG.27675.1"; gene_id "STRG.27675";
4A	StringTie	transcript	102892815	102898071	1000	+	.	transcript_id "STRG.27676.1"; gene_id "STRG.27676"
4A	StringTie	exon	102892815	102893885	1000	+	.	transcript_id "STRG.27676.1"; gene_id "STRG.27676";
4A	StringTie	exon	102896753	102897313	1000	+	.	transcript_id "STRG.27676.1"; gene_id "STRG.27676";
4A	StringTie	exon	102897411	102898071	1000	+	.	transcript_id "STRG.27676.1"; gene_id "STRG.27676";
4A	StringTie	transcript	103129399	103139287	1000	-	.	transcript_id "STRG.27677.1"; gene_id "STRG.27677"
4A	StringTie	exon	103129399	103129860	1000	-	.	transcript_id "STRG.27677.1"; gene_id "STRG.27677";
4A	StringTie	exon	103130339	103131438	1000	-	.	transcript_id "STRG.27677.1"; gene_id "STRG.27677";
4A	StringTie	exon	103131781	103131909	1000	-	.	transcript_id "STRG.27677.1"; gene_id "STRG.27677";
4A	StringTie	exon	103131997	103132080	1000	-	.	transcript_id "STRG.27677.1"; gene_id "STRG.27677";
4A	StringTie	exon	103132174	103132281	1000	-	.	transcript_id "STRG.27677.1"; gene_id "STRG.27677";
4A	StringTie	exon	103132370	103132483	1000	-	.	transcript_id "STRG.27677.1"; gene_id "STRG.27677";
4A	StringTie	exon	103132558	103133172	1000	-	.	transcript_id "STRG.27677.1"; gene_id "STRG.27677";
4A	StringTie	exon	103134394	103134518	1000	-	.	transcript_id "STRG.27677.1"; gene_id "STRG.27677";
4A	StringTie	exon	103134658	103134744	1000	-	.	transcript_id "STRG.27677.1"; gene_id "STRG.27677";
4A	StringTie	exon	103137818	103137985	1000	-	.	transcript_id "STRG.27677.1"; gene_id "STRG.27677";
4A	StringTie	exon	103138643	103138765	1000	-	.	transcript_id "STRG.27677.1"; gene_id "STRG.27677";
4A	StringTie	exon	103138885	103138974	1000	-	.	transcript_id "STRG.27677.1"; gene_id "STRG.27677";
4A	StringTie	exon	103139082	103139287	1000	-	.	transcript_id "STRG.27677.1"; gene_id "STRG.27677";
4A	StringTie	transcript	103129399	103139287	1000	-	.	transcript_id "STRG.27677.2"; gene_id "STRG.27677"
4A	StringTie	exon	103129399	103129825	1000	-	.	transcript_id "STRG.27677.2"; gene_id "STRG.27677";
4A	StringTie	exon	103130339	103131438	1000	-	.	transcript_id "STRG.27677.2"; gene_id "STRG.27677";
4A	StringTie	exon	103131781	103131909	1000	-	.	transcript_id "STRG.27677.2"; gene_id "STRG.27677";
4A	StringTie	exon	103131997	103132080	1000	-	.	transcript_id "STRG.27677.2"; gene_id "STRG.27677";
4A	StringTie	exon	103132174	103132281	1000	-	.	transcript_id "STRG.27677.2"; gene_id "STRG.27677";
4A	StringTie	exon	103132370	103132483	1000	-	.	transcript_id "STRG.27677.2"; gene_id "STRG.27677";
4A	StringTie	exon	103132558	103133172	1000	-	.	transcript_id "STRG.27677.2"; gene_id "STRG.27677";
4A	StringTie	exon	103134394	103134518	1000	-	.	transcript_id "STRG.27677.2"; gene_id "STRG.27677";
4A	StringTie	exon	103134658	103134744	1000	-	.	transcript_id "STRG.27677.2"; gene_id "STRG.27677";
4A	StringTie	exon	103137818	103137985	1000	-	.	transcript_id "STRG.27677.2"; gene_id "STRG.27677";
4A	StringTie	exon	103138643	103138765	1000	-	.	transcript_id "STRG.27677.2"; gene_id "STRG.27677";
4A	StringTie	exon	103138885	103138974	1000	-	.	transcript_id "STRG.27677.2"; gene_id "STRG.27677";
4A	StringTie	exon	103139082	103139287	1000	-	.	transcript_id "STRG.27677.2"; gene_id "STRG.27677";
4A	StringTie	transcript	103129861	103139287	1000	-	.	transcript_id "STRG.27677.3"; gene_id "STRG.27677"
4A	StringTie	exon	103129861	103131438	1000	-	.	transcript_id "STRG.27677.3"; gene_id "STRG.27677";
4A	StringTie	exon	103131781	103131909	1000	-	.	transcript_id "STRG.27677.3"; gene_id "STRG.27677";
4A	StringTie	exon	103131997	103132080	1000	-	.	transcript_id "STRG.27677.3"; gene_id "STRG.27677";
4A	StringTie	exon	103132174	103132281	1000	-	.	transcript_id "STRG.27677.3"; gene_id "STRG.27677";
4A	StringTie	exon	103132370	103132483	1000	-	.	transcript_id "STRG.27677.3"; gene_id "STRG.27677";
4A	StringTie	exon	103132558	103133172	1000	-	.	transcript_id "STRG.27677.3"; gene_id "STRG.27677";
4A	StringTie	exon	103134394	103134518	1000	-	.	transcript_id "STRG.27677.3"; gene_id "STRG.27677";
4A	StringTie	exon	103134658	103134744	1000	-	.	transcript_id "STRG.27677.3"; gene_id "STRG.27677";
4A	StringTie	exon	103137818	103137985	1000	-	.	transcript_id "STRG.27677.3"; gene_id "STRG.27677";
4A	StringTie	exon	103138643	103138765	1000	-	.	transcript_id "STRG.27677.3"; gene_id "STRG.27677";
4A	StringTie	exon	103138885	103138974	1000	-	.	transcript_id "STRG.27677.3"; gene_id "STRG.27677";
4A	StringTie	exon	103139082	103139287	1000	-	.	transcript_id "STRG.27677.3"; gene_id "STRG.27677";
4A	StringTie	transcript	103379560	103381619	1000	-	.	transcript_id "STRG.27678.1"; gene_id "STRG.27678"
4A	StringTie	exon	103379560	103381619	1000	-	.	transcript_id "STRG.27678.1"; gene_id "STRG.27678";
4A	StringTie	transcript	103430111	103433558	1000	+	.	transcript_id "STRG.27679.1"; gene_id "STRG.27679"
4A	StringTie	exon	103430111	103430163	1000	+	.	transcript_id "STRG.27679.1"; gene_id "STRG.27679";
4A	StringTie	exon	103430301	103430515	1000	+	.	transcript_id "STRG.27679.1"; gene_id "STRG.27679";
4A	StringTie	exon	103431516	103432767	1000	+	.	transcript_id "STRG.27679.1"; gene_id "STRG.27679";
4A	StringTie	exon	103432994	103433558	1000	+	.	transcript_id "STRG.27679.1"; gene_id "STRG.27679";
4A	StringTie	transcript	103548350	103551180	1000	+	.	transcript_id "STRG.27680.1"; gene_id "STRG.27680"
4A	StringTie	exon	103548350	103548772	1000	+	.	transcript_id "STRG.27680.1"; gene_id "STRG.27680";
4A	StringTie	exon	103548905	103549435	1000	+	.	transcript_id "STRG.27680.1"; gene_id "STRG.27680";
4A	StringTie	exon	103549546	103549776	1000	+	.	transcript_id "STRG.27680.1"; gene_id "STRG.27680";
4A	StringTie	exon	103549871	103550011	1000	+	.	transcript_id "STRG.27680.1"; gene_id "STRG.27680";
4A	StringTie	exon	103550303	103550500	1000	+	.	transcript_id "STRG.27680.1"; gene_id "STRG.27680";
4A	StringTie	exon	103550625	103551180	1000	+	.	transcript_id "STRG.27680.1"; gene_id "STRG.27680";
4A	StringTie	transcript	103760050	103765208	1000	+	.	transcript_id "STRG.27681.1"; gene_id "STRG.27681"
4A	StringTie	exon	103760050	103761390	1000	+	.	transcript_id "STRG.27681.1"; gene_id "STRG.27681";
4A	StringTie	exon	103762124	103762345	1000	+	.	transcript_id "STRG.27681.1"; gene_id "STRG.27681";
4A	StringTie	exon	103762479	103762586	1000	+	.	transcript_id "STRG.27681.1"; gene_id "STRG.27681";
4A	StringTie	exon	103763294	103763488	1000	+	.	transcript_id "STRG.27681.1"; gene_id "STRG.27681";
4A	StringTie	exon	103763589	103763837	1000	+	.	transcript_id "STRG.27681.1"; gene_id "STRG.27681";
4A	StringTie	exon	103764024	103764278	1000	+	.	transcript_id "STRG.27681.1"; gene_id "STRG.27681";
4A	StringTie	exon	103764494	103765208	1000	+	.	transcript_id "STRG.27681.1"; gene_id "STRG.27681";
4A	StringTie	transcript	103760050	103765208	1000	+	.	transcript_id "STRG.27681.2"; gene_id "STRG.27681"
4A	StringTie	exon	103760050	103760419	1000	+	.	transcript_id "STRG.27681.2"; gene_id "STRG.27681";
4A	StringTie	exon	103760528	103761390	1000	+	.	transcript_id "STRG.27681.2"; gene_id "STRG.27681";
4A	StringTie	exon	103762124	103762345	1000	+	.	transcript_id "STRG.27681.2"; gene_id "STRG.27681";
4A	StringTie	exon	103762479	103762586	1000	+	.	transcript_id "STRG.27681.2"; gene_id "STRG.27681";
4A	StringTie	exon	103763294	103763488	1000	+	.	transcript_id "STRG.27681.2"; gene_id "STRG.27681";
4A	StringTie	exon	103763589	103763837	1000	+	.	transcript_id "STRG.27681.2"; gene_id "STRG.27681";
4A	StringTie	exon	103764024	103764278	1000	+	.	transcript_id "STRG.27681.2"; gene_id "STRG.27681";
4A	StringTie	exon	103764494	103765208	1000	+	.	transcript_id "STRG.27681.2"; gene_id "STRG.27681";
4A	StringTie	transcript	103771408	103774885	1000	-	.	transcript_id "STRG.27682.1"; gene_id "STRG.27682"
4A	StringTie	exon	103771408	103772257	1000	-	.	transcript_id "STRG.27682.1"; gene_id "STRG.27682";
4A	StringTie	exon	103772340	103772442	1000	-	.	transcript_id "STRG.27682.1"; gene_id "STRG.27682";
4A	StringTie	exon	103772532	103772753	1000	-	.	transcript_id "STRG.27682.1"; gene_id "STRG.27682";
4A	StringTie	exon	103773559	103773609	1000	-	.	transcript_id "STRG.27682.1"; gene_id "STRG.27682";
4A	StringTie	exon	103774251	103774396	1000	-	.	transcript_id "STRG.27682.1"; gene_id "STRG.27682";
4A	StringTie	exon	103774489	103774885	1000	-	.	transcript_id "STRG.27682.1"; gene_id "STRG.27682";
4A	StringTie	transcript	103771408	103774885	1000	-	.	transcript_id "STRG.27682.2"; gene_id "STRG.27682"
4A	StringTie	exon	103771408	103772257	1000	-	.	transcript_id "STRG.27682.2"; gene_id "STRG.27682";
4A	StringTie	exon	103772340	103772442	1000	-	.	transcript_id "STRG.27682.2"; gene_id "STRG.27682";
4A	StringTie	exon	103772532	103773167	1000	-	.	transcript_id "STRG.27682.2"; gene_id "STRG.27682";
4A	StringTie	exon	103773559	103773609	1000	-	.	transcript_id "STRG.27682.2"; gene_id "STRG.27682";
4A	StringTie	exon	103774251	103774396	1000	-	.	transcript_id "STRG.27682.2"; gene_id "STRG.27682";
4A	StringTie	exon	103774489	103774885	1000	-	.	transcript_id "STRG.27682.2"; gene_id "STRG.27682";
4A	StringTie	transcript	103774933	103781382	1000	+	.	transcript_id "STRG.27683.1"; gene_id "STRG.27683"
4A	StringTie	exon	103774933	103775276	1000	+	.	transcript_id "STRG.27683.1"; gene_id "STRG.27683";
4A	StringTie	exon	103777411	103777604	1000	+	.	transcript_id "STRG.27683.1"; gene_id "STRG.27683";
4A	StringTie	exon	103781095	103781382	1000	+	.	transcript_id "STRG.27683.1"; gene_id "STRG.27683";
4A	StringTie	transcript	103774933	103781382	1000	+	.	transcript_id "STRG.27683.2"; gene_id "STRG.27683"
4A	StringTie	exon	103774933	103777604	1000	+	.	transcript_id "STRG.27683.2"; gene_id "STRG.27683";
4A	StringTie	exon	103781095	103781382	1000	+	.	transcript_id "STRG.27683.2"; gene_id "STRG.27683";
4A	StringTie	transcript	104143760	104146772	1000	+	.	transcript_id "STRG.27685.1"; gene_id "STRG.27685"
4A	StringTie	exon	104143760	104143936	1000	+	.	transcript_id "STRG.27685.1"; gene_id "STRG.27685";
4A	StringTie	exon	104144163	104144357	1000	+	.	transcript_id "STRG.27685.1"; gene_id "STRG.27685";
4A	StringTie	exon	104144466	104144523	1000	+	.	transcript_id "STRG.27685.1"; gene_id "STRG.27685";
4A	StringTie	exon	104144601	104144653	1000	+	.	transcript_id "STRG.27685.1"; gene_id "STRG.27685";
4A	StringTie	exon	104144764	104144992	1000	+	.	transcript_id "STRG.27685.1"; gene_id "STRG.27685";
4A	StringTie	exon	104145078	104145213	1000	+	.	transcript_id "STRG.27685.1"; gene_id "STRG.27685";
4A	StringTie	exon	104145413	104145464	1000	+	.	transcript_id "STRG.27685.1"; gene_id "STRG.27685";
4A	StringTie	exon	104145748	104145864	1000	+	.	transcript_id "STRG.27685.1"; gene_id "STRG.27685";
4A	StringTie	exon	104146391	104146772	1000	+	.	transcript_id "STRG.27685.1"; gene_id "STRG.27685";
4A	StringTie	transcript	104151715	104154870	1000	-	.	transcript_id "STRG.27684.1"; gene_id "STRG.27684"
4A	StringTie	exon	104151715	104154870	1000	-	.	transcript_id "STRG.27684.1"; gene_id "STRG.27684";
4A	StringTie	transcript	104313356	104316518	1000	+	.	transcript_id "STRG.27686.1"; gene_id "STRG.27686"
4A	StringTie	exon	104313356	104313676	1000	+	.	transcript_id "STRG.27686.1"; gene_id "STRG.27686";
4A	StringTie	exon	104315477	104316078	1000	+	.	transcript_id "STRG.27686.1"; gene_id "STRG.27686";
4A	StringTie	exon	104316169	104316518	1000	+	.	transcript_id "STRG.27686.1"; gene_id "STRG.27686";
4A	StringTie	transcript	104423388	104428550	1000	+	.	transcript_id "STRG.27688.1"; gene_id "STRG.27688"
4A	StringTie	exon	104423388	104423811	1000	+	.	transcript_id "STRG.27688.1"; gene_id "STRG.27688";
4A	StringTie	exon	104424712	104425008	1000	+	.	transcript_id "STRG.27688.1"; gene_id "STRG.27688";
4A	StringTie	exon	104425147	104425234	1000	+	.	transcript_id "STRG.27688.1"; gene_id "STRG.27688";
4A	StringTie	exon	104425314	104425435	1000	+	.	transcript_id "STRG.27688.1"; gene_id "STRG.27688";
4A	StringTie	exon	104425891	104426030	1000	+	.	transcript_id "STRG.27688.1"; gene_id "STRG.27688";
4A	StringTie	exon	104426123	104426195	1000	+	.	transcript_id "STRG.27688.1"; gene_id "STRG.27688";
4A	StringTie	exon	104426450	104426538	1000	+	.	transcript_id "STRG.27688.1"; gene_id "STRG.27688";
4A	StringTie	exon	104426646	104426751	1000	+	.	transcript_id "STRG.27688.1"; gene_id "STRG.27688";
4A	StringTie	exon	104426852	104427064	1000	+	.	transcript_id "STRG.27688.1"; gene_id "STRG.27688";
4A	StringTie	exon	104427535	104427729	1000	+	.	transcript_id "STRG.27688.1"; gene_id "STRG.27688";
4A	StringTie	exon	104427841	104427918	1000	+	.	transcript_id "STRG.27688.1"; gene_id "STRG.27688";
4A	StringTie	exon	104428009	104428550	1000	+	.	transcript_id "STRG.27688.1"; gene_id "STRG.27688";
4A	StringTie	transcript	104423388	104428550	1000	+	.	transcript_id "STRG.27688.2"; gene_id "STRG.27688"
4A	StringTie	exon	104423388	104425008	1000	+	.	transcript_id "STRG.27688.2"; gene_id "STRG.27688";
4A	StringTie	exon	104425147	104425234	1000	+	.	transcript_id "STRG.27688.2"; gene_id "STRG.27688";
4A	StringTie	exon	104425314	104425435	1000	+	.	transcript_id "STRG.27688.2"; gene_id "STRG.27688";
4A	StringTie	exon	104425891	104426030	1000	+	.	transcript_id "STRG.27688.2"; gene_id "STRG.27688";
4A	StringTie	exon	104426123	104426195	1000	+	.	transcript_id "STRG.27688.2"; gene_id "STRG.27688";
4A	StringTie	exon	104426450	104426538	1000	+	.	transcript_id "STRG.27688.2"; gene_id "STRG.27688";
4A	StringTie	exon	104426646	104426751	1000	+	.	transcript_id "STRG.27688.2"; gene_id "STRG.27688";
4A	StringTie	exon	104426852	104427064	1000	+	.	transcript_id "STRG.27688.2"; gene_id "STRG.27688";
4A	StringTie	exon	104427535	104427729	1000	+	.	transcript_id "STRG.27688.2"; gene_id "STRG.27688";
4A	StringTie	exon	104427841	104427918	1000	+	.	transcript_id "STRG.27688.2"; gene_id "STRG.27688";
4A	StringTie	exon	104428009	104428550	1000	+	.	transcript_id "STRG.27688.2"; gene_id "STRG.27688";
4A	StringTie	transcript	104750408	104753025	1000	+	.	transcript_id "STRG.27687.1"; gene_id "STRG.27687"
4A	StringTie	exon	104750408	104750774	1000	+	.	transcript_id "STRG.27687.1"; gene_id "STRG.27687";
4A	StringTie	exon	104751002	104751090	1000	+	.	transcript_id "STRG.27687.1"; gene_id "STRG.27687";
4A	StringTie	exon	104751265	104751330	1000	+	.	transcript_id "STRG.27687.1"; gene_id "STRG.27687";
4A	StringTie	exon	104751427	104751562	1000	+	.	transcript_id "STRG.27687.1"; gene_id "STRG.27687";
4A	StringTie	exon	104751674	104751761	1000	+	.	transcript_id "STRG.27687.1"; gene_id "STRG.27687";
4A	StringTie	exon	104751847	104752119	1000	+	.	transcript_id "STRG.27687.1"; gene_id "STRG.27687";
4A	StringTie	exon	104752233	104753025	1000	+	.	transcript_id "STRG.27687.1"; gene_id "STRG.27687";
4A	StringTie	transcript	105296715	105302926	1000	+	.	transcript_id "STRG.27689.1"; gene_id "STRG.27689"
4A	StringTie	exon	105296715	105297080	1000	+	.	transcript_id "STRG.27689.1"; gene_id "STRG.27689";
4A	StringTie	exon	105297949	105298042	1000	+	.	transcript_id "STRG.27689.1"; gene_id "STRG.27689";
4A	StringTie	exon	105299972	105300088	1000	+	.	transcript_id "STRG.27689.1"; gene_id "STRG.27689";
4A	StringTie	exon	105300713	105300785	1000	+	.	transcript_id "STRG.27689.1"; gene_id "STRG.27689";
4A	StringTie	exon	105300866	105300984	1000	+	.	transcript_id "STRG.27689.1"; gene_id "STRG.27689";
4A	StringTie	exon	105301226	105301347	1000	+	.	transcript_id "STRG.27689.1"; gene_id "STRG.27689";
4A	StringTie	exon	105301499	105301675	1000	+	.	transcript_id "STRG.27689.1"; gene_id "STRG.27689";
4A	StringTie	exon	105301849	105301993	1000	+	.	transcript_id "STRG.27689.1"; gene_id "STRG.27689";
4A	StringTie	exon	105302100	105302278	1000	+	.	transcript_id "STRG.27689.1"; gene_id "STRG.27689";
4A	StringTie	exon	105302416	105302926	1000	+	.	transcript_id "STRG.27689.1"; gene_id "STRG.27689";
4A	StringTie	transcript	105649458	105654698	1000	+	.	transcript_id "STRG.27690.1"; gene_id "STRG.27690"
4A	StringTie	exon	105649458	105649702	1000	+	.	transcript_id "STRG.27690.1"; gene_id "STRG.27690";
4A	StringTie	exon	105650632	105650809	1000	+	.	transcript_id "STRG.27690.1"; gene_id "STRG.27690";
4A	StringTie	exon	105650910	105651753	1000	+	.	transcript_id "STRG.27690.1"; gene_id "STRG.27690";
4A	StringTie	exon	105651861	105652052	1000	+	.	transcript_id "STRG.27690.1"; gene_id "STRG.27690";
4A	StringTie	exon	105652141	105652200	1000	+	.	transcript_id "STRG.27690.1"; gene_id "STRG.27690";
4A	StringTie	exon	105652275	105652354	1000	+	.	transcript_id "STRG.27690.1"; gene_id "STRG.27690";
4A	StringTie	exon	105652480	105652724	1000	+	.	transcript_id "STRG.27690.1"; gene_id "STRG.27690";
4A	StringTie	exon	105652830	105653153	1000	+	.	transcript_id "STRG.27690.1"; gene_id "STRG.27690";
4A	StringTie	exon	105653233	105653296	1000	+	.	transcript_id "STRG.27690.1"; gene_id "STRG.27690";
4A	StringTie	exon	105653927	105654698	1000	+	.	transcript_id "STRG.27690.1"; gene_id "STRG.27690";
4A	StringTie	transcript	106391582	106395523	1000	+	.	transcript_id "STRG.27692.1"; gene_id "STRG.27692"
4A	StringTie	exon	106391582	106391780	1000	+	.	transcript_id "STRG.27692.1"; gene_id "STRG.27692";
4A	StringTie	exon	106392409	106392692	1000	+	.	transcript_id "STRG.27692.1"; gene_id "STRG.27692";
4A	StringTie	exon	106392950	106393197	1000	+	.	transcript_id "STRG.27692.1"; gene_id "STRG.27692";
4A	StringTie	exon	106394679	106395523	1000	+	.	transcript_id "STRG.27692.1"; gene_id "STRG.27692";
4A	StringTie	transcript	106395608	106399615	1000	-	.	transcript_id "STRG.27693.1"; gene_id "STRG.27693"
4A	StringTie	exon	106395608	106396300	1000	-	.	transcript_id "STRG.27693.1"; gene_id "STRG.27693";
4A	StringTie	exon	106397928	106398051	1000	-	.	transcript_id "STRG.27693.1"; gene_id "STRG.27693";
4A	StringTie	exon	106398155	106398297	1000	-	.	transcript_id "STRG.27693.1"; gene_id "STRG.27693";
4A	StringTie	exon	106398408	106398543	1000	-	.	transcript_id "STRG.27693.1"; gene_id "STRG.27693";
4A	StringTie	exon	106398637	106398962	1000	-	.	transcript_id "STRG.27693.1"; gene_id "STRG.27693";
4A	StringTie	exon	106399392	106399615	1000	-	.	transcript_id "STRG.27693.1"; gene_id "STRG.27693";
4A	StringTie	transcript	106632056	106635253	1000	-	.	transcript_id "STRG.27691.1"; gene_id "STRG.27691"
4A	StringTie	exon	106632056	106632893	1000	-	.	transcript_id "STRG.27691.1"; gene_id "STRG.27691";
4A	StringTie	exon	106633560	106633812	1000	-	.	transcript_id "STRG.27691.1"; gene_id "STRG.27691";
4A	StringTie	exon	106633943	106634050	1000	-	.	transcript_id "STRG.27691.1"; gene_id "STRG.27691";
4A	StringTie	exon	106634161	106634301	1000	-	.	transcript_id "STRG.27691.1"; gene_id "STRG.27691";
4A	StringTie	exon	106634407	106634528	1000	-	.	transcript_id "STRG.27691.1"; gene_id "STRG.27691";
4A	StringTie	exon	106634616	106634687	1000	-	.	transcript_id "STRG.27691.1"; gene_id "STRG.27691";
4A	StringTie	exon	106634770	106634829	1000	-	.	transcript_id "STRG.27691.1"; gene_id "STRG.27691";
4A	StringTie	exon	106634922	106635253	1000	-	.	transcript_id "STRG.27691.1"; gene_id "STRG.27691";
4A	StringTie	transcript	106951806	106957707	1000	+	.	transcript_id "STRG.27694.2"; gene_id "STRG.27694"
4A	StringTie	exon	106951806	106952274	1000	+	.	transcript_id "STRG.27694.2"; gene_id "STRG.27694";
4A	StringTie	exon	106952352	106952486	1000	+	.	transcript_id "STRG.27694.2"; gene_id "STRG.27694";
4A	StringTie	exon	106952988	106953054	1000	+	.	transcript_id "STRG.27694.2"; gene_id "STRG.27694";
4A	StringTie	exon	106954728	106954824	1000	+	.	transcript_id "STRG.27694.2"; gene_id "STRG.27694";
4A	StringTie	exon	106954930	106955026	1000	+	.	transcript_id "STRG.27694.2"; gene_id "STRG.27694";
4A	StringTie	exon	106955112	106955195	1000	+	.	transcript_id "STRG.27694.2"; gene_id "STRG.27694";
4A	StringTie	exon	106955412	106955452	1000	+	.	transcript_id "STRG.27694.2"; gene_id "STRG.27694";
4A	StringTie	exon	106956271	106956336	1000	+	.	transcript_id "STRG.27694.2"; gene_id "STRG.27694";
4A	StringTie	exon	106957151	106957361	1000	+	.	transcript_id "STRG.27694.2"; gene_id "STRG.27694";
4A	StringTie	exon	106957465	106957707	1000	+	.	transcript_id "STRG.27694.2"; gene_id "STRG.27694";
4A	StringTie	transcript	106951806	106957859	1000	+	.	transcript_id "STRG.27694.1"; gene_id "STRG.27694"
4A	StringTie	exon	106951806	106952274	1000	+	.	transcript_id "STRG.27694.1"; gene_id "STRG.27694";
4A	StringTie	exon	106952352	106952486	1000	+	.	transcript_id "STRG.27694.1"; gene_id "STRG.27694";
4A	StringTie	exon	106952988	106953054	1000	+	.	transcript_id "STRG.27694.1"; gene_id "STRG.27694";
4A	StringTie	exon	106954728	106954824	1000	+	.	transcript_id "STRG.27694.1"; gene_id "STRG.27694";
4A	StringTie	exon	106954930	106955026	1000	+	.	transcript_id "STRG.27694.1"; gene_id "STRG.27694";
4A	StringTie	exon	106955112	106955195	1000	+	.	transcript_id "STRG.27694.1"; gene_id "STRG.27694";
4A	StringTie	exon	106955412	106955452	1000	+	.	transcript_id "STRG.27694.1"; gene_id "STRG.27694";
4A	StringTie	exon	106956271	106956336	1000	+	.	transcript_id "STRG.27694.1"; gene_id "STRG.27694";
4A	StringTie	exon	106957151	106957210	1000	+	.	transcript_id "STRG.27694.1"; gene_id "STRG.27694";
4A	StringTie	exon	106957310	106957361	1000	+	.	transcript_id "STRG.27694.1"; gene_id "STRG.27694";
4A	StringTie	exon	106957465	106957859	1000	+	.	transcript_id "STRG.27694.1"; gene_id "STRG.27694";
4A	StringTie	transcript	106959976	106962860	1000	-	.	transcript_id "STRG.27695.1"; gene_id "STRG.27695"
4A	StringTie	exon	106959976	106962191	1000	-	.	transcript_id "STRG.27695.1"; gene_id "STRG.27695";
4A	StringTie	exon	106962584	106962860	1000	-	.	transcript_id "STRG.27695.1"; gene_id "STRG.27695";
4A	StringTie	transcript	108811085	108817079	1000	+	.	transcript_id "STRG.27696.1"; gene_id "STRG.27696"
4A	StringTie	exon	108811085	108811608	1000	+	.	transcript_id "STRG.27696.1"; gene_id "STRG.27696";
4A	StringTie	exon	108814591	108814707	1000	+	.	transcript_id "STRG.27696.1"; gene_id "STRG.27696";
4A	StringTie	exon	108814826	108815248	1000	+	.	transcript_id "STRG.27696.1"; gene_id "STRG.27696";
4A	StringTie	exon	108815347	108817079	1000	+	.	transcript_id "STRG.27696.1"; gene_id "STRG.27696";
4A	StringTie	transcript	108933500	108935715	1000	-	.	transcript_id "STRG.27697.1"; gene_id "STRG.27697"
4A	StringTie	exon	108933500	108935146	1000	-	.	transcript_id "STRG.27697.1"; gene_id "STRG.27697";
4A	StringTie	exon	108935372	108935715	1000	-	.	transcript_id "STRG.27697.1"; gene_id "STRG.27697";
4A	StringTie	transcript	108943742	108947242	1000	-	.	transcript_id "STRG.27698.1"; gene_id "STRG.27698"
4A	StringTie	exon	108943742	108945534	1000	-	.	transcript_id "STRG.27698.1"; gene_id "STRG.27698";
4A	StringTie	exon	108945830	108945989	1000	-	.	transcript_id "STRG.27698.1"; gene_id "STRG.27698";
4A	StringTie	exon	108946436	108946523	1000	-	.	transcript_id "STRG.27698.1"; gene_id "STRG.27698";
4A	StringTie	exon	108946777	108947242	1000	-	.	transcript_id "STRG.27698.1"; gene_id "STRG.27698";
4A	StringTie	transcript	108943742	108947242	1000	-	.	transcript_id "STRG.27698.2"; gene_id "STRG.27698"
4A	StringTie	exon	108943742	108945989	1000	-	.	transcript_id "STRG.27698.2"; gene_id "STRG.27698";
4A	StringTie	exon	108946436	108946523	1000	-	.	transcript_id "STRG.27698.2"; gene_id "STRG.27698";
4A	StringTie	exon	108946777	108947242	1000	-	.	transcript_id "STRG.27698.2"; gene_id "STRG.27698";
4A	StringTie	transcript	109485182	109487515	1000	+	.	transcript_id "STRG.27699.1"; gene_id "STRG.27699"
4A	StringTie	exon	109485182	109485506	1000	+	.	transcript_id "STRG.27699.1"; gene_id "STRG.27699";
4A	StringTie	exon	109485627	109487515	1000	+	.	transcript_id "STRG.27699.1"; gene_id "STRG.27699";
4A	StringTie	transcript	109492842	109495207	1000	-	.	transcript_id "STRG.27700.1"; gene_id "STRG.27700"
4A	StringTie	exon	109492842	109493297	1000	-	.	transcript_id "STRG.27700.1"; gene_id "STRG.27700";
4A	StringTie	exon	109493441	109493541	1000	-	.	transcript_id "STRG.27700.1"; gene_id "STRG.27700";
4A	StringTie	exon	109493828	109493910	1000	-	.	transcript_id "STRG.27700.1"; gene_id "STRG.27700";
4A	StringTie	exon	109494050	109494234	1000	-	.	transcript_id "STRG.27700.1"; gene_id "STRG.27700";
4A	StringTie	exon	109494337	109494390	1000	-	.	transcript_id "STRG.27700.1"; gene_id "STRG.27700";
4A	StringTie	exon	109494488	109494574	1000	-	.	transcript_id "STRG.27700.1"; gene_id "STRG.27700";
4A	StringTie	exon	109494672	109494762	1000	-	.	transcript_id "STRG.27700.1"; gene_id "STRG.27700";
4A	StringTie	exon	109494877	109494938	1000	-	.	transcript_id "STRG.27700.1"; gene_id "STRG.27700";
4A	StringTie	exon	109495017	109495207	1000	-	.	transcript_id "STRG.27700.1"; gene_id "STRG.27700";
4A	StringTie	transcript	109497325	109505733	1000	-	.	transcript_id "STRG.27702.1"; gene_id "STRG.27702"
4A	StringTie	exon	109497325	109497997	1000	-	.	transcript_id "STRG.27702.1"; gene_id "STRG.27702";
4A	StringTie	exon	109498168	109498253	1000	-	.	transcript_id "STRG.27702.1"; gene_id "STRG.27702";
4A	StringTie	exon	109504953	109505096	1000	-	.	transcript_id "STRG.27702.1"; gene_id "STRG.27702";
4A	StringTie	exon	109505474	109505733	1000	-	.	transcript_id "STRG.27702.1"; gene_id "STRG.27702";
4A	StringTie	transcript	109901955	109905117	1000	+	.	transcript_id "STRG.27701.1"; gene_id "STRG.27701"
4A	StringTie	exon	109901955	109902227	1000	+	.	transcript_id "STRG.27701.1"; gene_id "STRG.27701";
4A	StringTie	exon	109903156	109905117	1000	+	.	transcript_id "STRG.27701.1"; gene_id "STRG.27701";
4A	StringTie	transcript	109907027	109911096	1000	-	.	transcript_id "STRG.27703.1"; gene_id "STRG.27703"
4A	StringTie	exon	109907027	109907808	1000	-	.	transcript_id "STRG.27703.1"; gene_id "STRG.27703";
4A	StringTie	exon	109908388	109908503	1000	-	.	transcript_id "STRG.27703.1"; gene_id "STRG.27703";
4A	StringTie	exon	109908580	109908655	1000	-	.	transcript_id "STRG.27703.1"; gene_id "STRG.27703";
4A	StringTie	exon	109910252	109911096	1000	-	.	transcript_id "STRG.27703.1"; gene_id "STRG.27703";
4A	StringTie	transcript	110435003	110437815	1000	+	.	transcript_id "STRG.27705.1"; gene_id "STRG.27705"
4A	StringTie	exon	110435003	110435129	1000	+	.	transcript_id "STRG.27705.1"; gene_id "STRG.27705";
4A	StringTie	exon	110435246	110437815	1000	+	.	transcript_id "STRG.27705.1"; gene_id "STRG.27705";
4A	StringTie	transcript	110435003	110437815	1000	+	.	transcript_id "STRG.27705.2"; gene_id "STRG.27705"
4A	StringTie	exon	110435003	110435129	1000	+	.	transcript_id "STRG.27705.2"; gene_id "STRG.27705";
4A	StringTie	exon	110435246	110437100	1000	+	.	transcript_id "STRG.27705.2"; gene_id "STRG.27705";
4A	StringTie	exon	110437194	110437815	1000	+	.	transcript_id "STRG.27705.2"; gene_id "STRG.27705";
4A	StringTie	transcript	110693131	110695610	1000	-	.	transcript_id "STRG.27704.1"; gene_id "STRG.27704"
4A	StringTie	exon	110693131	110695119	1000	-	.	transcript_id "STRG.27704.1"; gene_id "STRG.27704";
4A	StringTie	exon	110695262	110695610	1000	-	.	transcript_id "STRG.27704.1"; gene_id "STRG.27704";
4A	StringTie	transcript	111106194	111107701	1000	-	.	transcript_id "STRG.27706.1"; gene_id "STRG.27706"
4A	StringTie	exon	111106194	111107237	1000	-	.	transcript_id "STRG.27706.1"; gene_id "STRG.27706";
4A	StringTie	exon	111107343	111107701	1000	-	.	transcript_id "STRG.27706.1"; gene_id "STRG.27706";
4A	StringTie	transcript	111106194	111107701	1000	-	.	transcript_id "STRG.27706.2"; gene_id "STRG.27706"
4A	StringTie	exon	111106194	111107267	1000	-	.	transcript_id "STRG.27706.2"; gene_id "STRG.27706";
4A	StringTie	exon	111107343	111107701	1000	-	.	transcript_id "STRG.27706.2"; gene_id "STRG.27706";
4A	StringTie	transcript	111139943	111144077	1000	+	.	transcript_id "STRG.27708.1"; gene_id "STRG.27708"
4A	StringTie	exon	111139943	111140492	1000	+	.	transcript_id "STRG.27708.1"; gene_id "STRG.27708";
4A	StringTie	exon	111140652	111140753	1000	+	.	transcript_id "STRG.27708.1"; gene_id "STRG.27708";
4A	StringTie	exon	111140841	111140927	1000	+	.	transcript_id "STRG.27708.1"; gene_id "STRG.27708";
4A	StringTie	exon	111141549	111141636	1000	+	.	transcript_id "STRG.27708.1"; gene_id "STRG.27708";
4A	StringTie	exon	111142186	111142277	1000	+	.	transcript_id "STRG.27708.1"; gene_id "STRG.27708";
4A	StringTie	exon	111142366	111142430	1000	+	.	transcript_id "STRG.27708.1"; gene_id "STRG.27708";
4A	StringTie	exon	111142518	111142606	1000	+	.	transcript_id "STRG.27708.1"; gene_id "STRG.27708";
4A	StringTie	exon	111142698	111142775	1000	+	.	transcript_id "STRG.27708.1"; gene_id "STRG.27708";
4A	StringTie	exon	111142890	111142983	1000	+	.	transcript_id "STRG.27708.1"; gene_id "STRG.27708";
4A	StringTie	exon	111143059	111143125	1000	+	.	transcript_id "STRG.27708.1"; gene_id "STRG.27708";
4A	StringTie	exon	111143216	111143279	1000	+	.	transcript_id "STRG.27708.1"; gene_id "STRG.27708";
4A	StringTie	exon	111143413	111143453	1000	+	.	transcript_id "STRG.27708.1"; gene_id "STRG.27708";
4A	StringTie	exon	111143583	111144077	1000	+	.	transcript_id "STRG.27708.1"; gene_id "STRG.27708";
4A	StringTie	transcript	111140548	111144077	1000	+	.	transcript_id "STRG.27708.2"; gene_id "STRG.27708"
4A	StringTie	exon	111140548	111140753	1000	+	.	transcript_id "STRG.27708.2"; gene_id "STRG.27708";
4A	StringTie	exon	111140841	111140927	1000	+	.	transcript_id "STRG.27708.2"; gene_id "STRG.27708";
4A	StringTie	exon	111141549	111141636	1000	+	.	transcript_id "STRG.27708.2"; gene_id "STRG.27708";
4A	StringTie	exon	111142186	111142277	1000	+	.	transcript_id "STRG.27708.2"; gene_id "STRG.27708";
4A	StringTie	exon	111142366	111142430	1000	+	.	transcript_id "STRG.27708.2"; gene_id "STRG.27708";
4A	StringTie	exon	111142518	111142606	1000	+	.	transcript_id "STRG.27708.2"; gene_id "STRG.27708";
4A	StringTie	exon	111142698	111142775	1000	+	.	transcript_id "STRG.27708.2"; gene_id "STRG.27708";
4A	StringTie	exon	111142890	111142983	1000	+	.	transcript_id "STRG.27708.2"; gene_id "STRG.27708";
4A	StringTie	exon	111143059	111143125	1000	+	.	transcript_id "STRG.27708.2"; gene_id "STRG.27708";
4A	StringTie	exon	111143216	111143279	1000	+	.	transcript_id "STRG.27708.2"; gene_id "STRG.27708";
4A	StringTie	exon	111143413	111143453	1000	+	.	transcript_id "STRG.27708.2"; gene_id "STRG.27708";
4A	StringTie	exon	111143583	111144077	1000	+	.	transcript_id "STRG.27708.2"; gene_id "STRG.27708";
4A	StringTie	transcript	111146635	111148380	1000	-	.	transcript_id "STRG.27707.1"; gene_id "STRG.27707"
4A	StringTie	exon	111146635	111147183	1000	-	.	transcript_id "STRG.27707.1"; gene_id "STRG.27707";
4A	StringTie	exon	111147324	111147411	1000	-	.	transcript_id "STRG.27707.1"; gene_id "STRG.27707";
4A	StringTie	exon	111147828	111148380	1000	-	.	transcript_id "STRG.27707.1"; gene_id "STRG.27707";
4A	StringTie	transcript	111217994	111221042	1000	+	.	transcript_id "STRG.27709.1"; gene_id "STRG.27709"
4A	StringTie	exon	111217994	111218155	1000	+	.	transcript_id "STRG.27709.1"; gene_id "STRG.27709";
4A	StringTie	exon	111218674	111220254	1000	+	.	transcript_id "STRG.27709.1"; gene_id "STRG.27709";
4A	StringTie	exon	111220344	111221042	1000	+	.	transcript_id "STRG.27709.1"; gene_id "STRG.27709";
4A	StringTie	transcript	111340365	111345795	1000	-	.	transcript_id "STRG.27710.1"; gene_id "STRG.27710"
4A	StringTie	exon	111340365	111343091	1000	-	.	transcript_id "STRG.27710.1"; gene_id "STRG.27710";
4A	StringTie	exon	111343178	111343835	1000	-	.	transcript_id "STRG.27710.1"; gene_id "STRG.27710";
4A	StringTie	exon	111344303	111344481	1000	-	.	transcript_id "STRG.27710.1"; gene_id "STRG.27710";
4A	StringTie	exon	111344560	111344628	1000	-	.	transcript_id "STRG.27710.1"; gene_id "STRG.27710";
4A	StringTie	exon	111345167	111345310	1000	-	.	transcript_id "STRG.27710.1"; gene_id "STRG.27710";
4A	StringTie	exon	111345429	111345795	1000	-	.	transcript_id "STRG.27710.1"; gene_id "STRG.27710";
4A	StringTie	transcript	111949599	111952811	1000	-	.	transcript_id "STRG.27711.1"; gene_id "STRG.27711"
4A	StringTie	exon	111949599	111950451	1000	-	.	transcript_id "STRG.27711.1"; gene_id "STRG.27711";
4A	StringTie	exon	111950897	111950986	1000	-	.	transcript_id "STRG.27711.1"; gene_id "STRG.27711";
4A	StringTie	exon	111951823	111952811	1000	-	.	transcript_id "STRG.27711.1"; gene_id "STRG.27711";
4A	StringTie	transcript	112624000	112632788	1000	+	.	transcript_id "STRG.27712.1"; gene_id "STRG.27712"
4A	StringTie	exon	112624000	112624270	1000	+	.	transcript_id "STRG.27712.1"; gene_id "STRG.27712";
4A	StringTie	exon	112624436	112624516	1000	+	.	transcript_id "STRG.27712.1"; gene_id "STRG.27712";
4A	StringTie	exon	112624607	112624968	1000	+	.	transcript_id "STRG.27712.1"; gene_id "STRG.27712";
4A	StringTie	exon	112625190	112625535	1000	+	.	transcript_id "STRG.27712.1"; gene_id "STRG.27712";
4A	StringTie	exon	112625640	112625708	1000	+	.	transcript_id "STRG.27712.1"; gene_id "STRG.27712";
4A	StringTie	exon	112625824	112626022	1000	+	.	transcript_id "STRG.27712.1"; gene_id "STRG.27712";
4A	StringTie	exon	112626126	112626189	1000	+	.	transcript_id "STRG.27712.1"; gene_id "STRG.27712";
4A	StringTie	exon	112626616	112627065	1000	+	.	transcript_id "STRG.27712.1"; gene_id "STRG.27712";
4A	StringTie	exon	112627188	112627272	1000	+	.	transcript_id "STRG.27712.1"; gene_id "STRG.27712";
4A	StringTie	exon	112627365	112627424	1000	+	.	transcript_id "STRG.27712.1"; gene_id "STRG.27712";
4A	StringTie	exon	112627535	112627587	1000	+	.	transcript_id "STRG.27712.1"; gene_id "STRG.27712";
4A	StringTie	exon	112627756	112627892	1000	+	.	transcript_id "STRG.27712.1"; gene_id "STRG.27712";
4A	StringTie	exon	112630064	112630166	1000	+	.	transcript_id "STRG.27712.1"; gene_id "STRG.27712";
4A	StringTie	exon	112630243	112630300	1000	+	.	transcript_id "STRG.27712.1"; gene_id "STRG.27712";
4A	StringTie	exon	112630389	112630442	1000	+	.	transcript_id "STRG.27712.1"; gene_id "STRG.27712";
4A	StringTie	exon	112630528	112630737	1000	+	.	transcript_id "STRG.27712.1"; gene_id "STRG.27712";
4A	StringTie	exon	112630871	112630929	1000	+	.	transcript_id "STRG.27712.1"; gene_id "STRG.27712";
4A	StringTie	exon	112631049	112631111	1000	+	.	transcript_id "STRG.27712.1"; gene_id "STRG.27712";
4A	StringTie	exon	112631348	112631441	1000	+	.	transcript_id "STRG.27712.1"; gene_id "STRG.27712";
4A	StringTie	exon	112631882	112632022	1000	+	.	transcript_id "STRG.27712.1"; gene_id "STRG.27712";
4A	StringTie	exon	112632222	112632788	1000	+	.	transcript_id "STRG.27712.1"; gene_id "STRG.27712";
4A	StringTie	transcript	112624000	112632788	1000	+	.	transcript_id "STRG.27712.2"; gene_id "STRG.27712"
4A	StringTie	exon	112624000	112624516	1000	+	.	transcript_id "STRG.27712.2"; gene_id "STRG.27712";
4A	StringTie	exon	112624607	112624968	1000	+	.	transcript_id "STRG.27712.2"; gene_id "STRG.27712";
4A	StringTie	exon	112625190	112625535	1000	+	.	transcript_id "STRG.27712.2"; gene_id "STRG.27712";
4A	StringTie	exon	112625640	112625708	1000	+	.	transcript_id "STRG.27712.2"; gene_id "STRG.27712";
4A	StringTie	exon	112625824	112626022	1000	+	.	transcript_id "STRG.27712.2"; gene_id "STRG.27712";
4A	StringTie	exon	112626126	112626189	1000	+	.	transcript_id "STRG.27712.2"; gene_id "STRG.27712";
4A	StringTie	exon	112626616	112627065	1000	+	.	transcript_id "STRG.27712.2"; gene_id "STRG.27712";
4A	StringTie	exon	112627188	112627272	1000	+	.	transcript_id "STRG.27712.2"; gene_id "STRG.27712";
4A	StringTie	exon	112627365	112627424	1000	+	.	transcript_id "STRG.27712.2"; gene_id "STRG.27712";
4A	StringTie	exon	112627535	112627587	1000	+	.	transcript_id "STRG.27712.2"; gene_id "STRG.27712";
4A	StringTie	exon	112627756	112627892	1000	+	.	transcript_id "STRG.27712.2"; gene_id "STRG.27712";
4A	StringTie	exon	112630064	112630166	1000	+	.	transcript_id "STRG.27712.2"; gene_id "STRG.27712";
4A	StringTie	exon	112630243	112630300	1000	+	.	transcript_id "STRG.27712.2"; gene_id "STRG.27712";
4A	StringTie	exon	112630389	112630442	1000	+	.	transcript_id "STRG.27712.2"; gene_id "STRG.27712";
4A	StringTie	exon	112630528	112630737	1000	+	.	transcript_id "STRG.27712.2"; gene_id "STRG.27712";
4A	StringTie	exon	112630871	112630929	1000	+	.	transcript_id "STRG.27712.2"; gene_id "STRG.27712";
4A	StringTie	exon	112631049	112631111	1000	+	.	transcript_id "STRG.27712.2"; gene_id "STRG.27712";
4A	StringTie	exon	112631348	112631441	1000	+	.	transcript_id "STRG.27712.2"; gene_id "STRG.27712";
4A	StringTie	exon	112631882	112632022	1000	+	.	transcript_id "STRG.27712.2"; gene_id "STRG.27712";
4A	StringTie	exon	112632222	112632788	1000	+	.	transcript_id "STRG.27712.2"; gene_id "STRG.27712";
4A	StringTie	transcript	112743498	112744361	1000	-	.	transcript_id "STRG.27713.1"; gene_id "STRG.27713"
4A	StringTie	exon	112743498	112744361	1000	-	.	transcript_id "STRG.27713.1"; gene_id "STRG.27713";
4A	StringTie	transcript	112814072	112815738	1000	+	.	transcript_id "STRG.27714.1"; gene_id "STRG.27714"
4A	StringTie	exon	112814072	112815738	1000	+	.	transcript_id "STRG.27714.1"; gene_id "STRG.27714";
4A	StringTie	transcript	112814072	112818913	1000	+	.	transcript_id "STRG.27714.2"; gene_id "STRG.27714"
4A	StringTie	exon	112814072	112814967	1000	+	.	transcript_id "STRG.27714.2"; gene_id "STRG.27714";
4A	StringTie	exon	112816656	112816724	1000	+	.	transcript_id "STRG.27714.2"; gene_id "STRG.27714";
4A	StringTie	exon	112816875	112816981	1000	+	.	transcript_id "STRG.27714.2"; gene_id "STRG.27714";
4A	StringTie	exon	112818524	112818913	1000	+	.	transcript_id "STRG.27714.2"; gene_id "STRG.27714";
4A	StringTie	transcript	112814072	112818913	1000	+	.	transcript_id "STRG.27714.3"; gene_id "STRG.27714"
4A	StringTie	exon	112814072	112814967	1000	+	.	transcript_id "STRG.27714.3"; gene_id "STRG.27714";
4A	StringTie	exon	112816656	112816724	1000	+	.	transcript_id "STRG.27714.3"; gene_id "STRG.27714";
4A	StringTie	exon	112816875	112818913	1000	+	.	transcript_id "STRG.27714.3"; gene_id "STRG.27714";
4A	StringTie	transcript	112981322	112985811	1000	-	.	transcript_id "STRG.27716.1"; gene_id "STRG.27716"
4A	StringTie	exon	112981322	112981706	1000	-	.	transcript_id "STRG.27716.1"; gene_id "STRG.27716";
4A	StringTie	exon	112982159	112982229	1000	-	.	transcript_id "STRG.27716.1"; gene_id "STRG.27716";
4A	StringTie	exon	112982342	112982487	1000	-	.	transcript_id "STRG.27716.1"; gene_id "STRG.27716";
4A	StringTie	exon	112982606	112982683	1000	-	.	transcript_id "STRG.27716.1"; gene_id "STRG.27716";
4A	StringTie	exon	112982910	112982972	1000	-	.	transcript_id "STRG.27716.1"; gene_id "STRG.27716";
4A	StringTie	exon	112983092	112983214	1000	-	.	transcript_id "STRG.27716.1"; gene_id "STRG.27716";
4A	StringTie	exon	112983560	112983646	1000	-	.	transcript_id "STRG.27716.1"; gene_id "STRG.27716";
4A	StringTie	exon	112983746	112983826	1000	-	.	transcript_id "STRG.27716.1"; gene_id "STRG.27716";
4A	StringTie	exon	112983923	112983992	1000	-	.	transcript_id "STRG.27716.1"; gene_id "STRG.27716";
4A	StringTie	exon	112984135	112984193	1000	-	.	transcript_id "STRG.27716.1"; gene_id "STRG.27716";
4A	StringTie	exon	112984431	112984499	1000	-	.	transcript_id "STRG.27716.1"; gene_id "STRG.27716";
4A	StringTie	exon	112984580	112984630	1000	-	.	transcript_id "STRG.27716.1"; gene_id "STRG.27716";
4A	StringTie	exon	112984743	112984787	1000	-	.	transcript_id "STRG.27716.1"; gene_id "STRG.27716";
4A	StringTie	exon	112984920	112984993	1000	-	.	transcript_id "STRG.27716.1"; gene_id "STRG.27716";
4A	StringTie	exon	112985181	112985304	1000	-	.	transcript_id "STRG.27716.1"; gene_id "STRG.27716";
4A	StringTie	exon	112985390	112985811	1000	-	.	transcript_id "STRG.27716.1"; gene_id "STRG.27716";
4A	StringTie	transcript	113324650	113329404	1000	-	.	transcript_id "STRG.27715.1"; gene_id "STRG.27715"
4A	StringTie	exon	113324650	113325046	1000	-	.	transcript_id "STRG.27715.1"; gene_id "STRG.27715";
4A	StringTie	exon	113326441	113326488	1000	-	.	transcript_id "STRG.27715.1"; gene_id "STRG.27715";
4A	StringTie	exon	113328567	113329404	1000	-	.	transcript_id "STRG.27715.1"; gene_id "STRG.27715";
4A	StringTie	transcript	113325749	113329404	1000	-	.	transcript_id "STRG.27715.2"; gene_id "STRG.27715"
4A	StringTie	exon	113325749	113326365	1000	-	.	transcript_id "STRG.27715.2"; gene_id "STRG.27715";
4A	StringTie	exon	113326441	113326488	1000	-	.	transcript_id "STRG.27715.2"; gene_id "STRG.27715";
4A	StringTie	exon	113328567	113329404	1000	-	.	transcript_id "STRG.27715.2"; gene_id "STRG.27715";
4A	StringTie	transcript	113328337	113329404	1000	-	.	transcript_id "STRG.27715.3"; gene_id "STRG.27715"
4A	StringTie	exon	113328337	113329404	1000	-	.	transcript_id "STRG.27715.3"; gene_id "STRG.27715";
4A	StringTie	transcript	113860810	113862822	1000	+	.	transcript_id "STRG.27717.1"; gene_id "STRG.27717"
4A	StringTie	exon	113860810	113861263	1000	+	.	transcript_id "STRG.27717.1"; gene_id "STRG.27717";
4A	StringTie	exon	113861936	113862822	1000	+	.	transcript_id "STRG.27717.1"; gene_id "STRG.27717";
4A	StringTie	transcript	113863366	113865212	1000	+	.	transcript_id "STRG.27720.1"; gene_id "STRG.27720"
4A	StringTie	exon	113863366	113863509	1000	+	.	transcript_id "STRG.27720.1"; gene_id "STRG.27720";
4A	StringTie	exon	113863591	113863687	1000	+	.	transcript_id "STRG.27720.1"; gene_id "STRG.27720";
4A	StringTie	exon	113863780	113863863	1000	+	.	transcript_id "STRG.27720.1"; gene_id "STRG.27720";
4A	StringTie	exon	113864009	113864082	1000	+	.	transcript_id "STRG.27720.1"; gene_id "STRG.27720";
4A	StringTie	exon	113864272	113864394	1000	+	.	transcript_id "STRG.27720.1"; gene_id "STRG.27720";
4A	StringTie	exon	113864481	113864552	1000	+	.	transcript_id "STRG.27720.1"; gene_id "STRG.27720";
4A	StringTie	exon	113864690	113864786	1000	+	.	transcript_id "STRG.27720.1"; gene_id "STRG.27720";
4A	StringTie	exon	113864867	113865212	1000	+	.	transcript_id "STRG.27720.1"; gene_id "STRG.27720";
4A	StringTie	transcript	113865155	113874776	1000	-	.	transcript_id "STRG.27721.1"; gene_id "STRG.27721"
4A	StringTie	exon	113865155	113866918	1000	-	.	transcript_id "STRG.27721.1"; gene_id "STRG.27721";
4A	StringTie	exon	113867605	113867846	1000	-	.	transcript_id "STRG.27721.1"; gene_id "STRG.27721";
4A	StringTie	exon	113867954	113868741	1000	-	.	transcript_id "STRG.27721.1"; gene_id "STRG.27721";
4A	StringTie	exon	113869108	113869448	1000	-	.	transcript_id "STRG.27721.1"; gene_id "STRG.27721";
4A	StringTie	exon	113869527	113869747	1000	-	.	transcript_id "STRG.27721.1"; gene_id "STRG.27721";
4A	StringTie	exon	113869909	113870219	1000	-	.	transcript_id "STRG.27721.1"; gene_id "STRG.27721";
4A	StringTie	exon	113870296	113870555	1000	-	.	transcript_id "STRG.27721.1"; gene_id "STRG.27721";
4A	StringTie	exon	113870766	113870966	1000	-	.	transcript_id "STRG.27721.1"; gene_id "STRG.27721";
4A	StringTie	exon	113871066	113871241	1000	-	.	transcript_id "STRG.27721.1"; gene_id "STRG.27721";
4A	StringTie	exon	113871318	113871372	1000	-	.	transcript_id "STRG.27721.1"; gene_id "STRG.27721";
4A	StringTie	exon	113873521	113874776	1000	-	.	transcript_id "STRG.27721.1"; gene_id "STRG.27721";
4A	StringTie	transcript	113865155	113874776	1000	-	.	transcript_id "STRG.27721.2"; gene_id "STRG.27721"
4A	StringTie	exon	113865155	113866918	1000	-	.	transcript_id "STRG.27721.2"; gene_id "STRG.27721";
4A	StringTie	exon	113867605	113867846	1000	-	.	transcript_id "STRG.27721.2"; gene_id "STRG.27721";
4A	StringTie	exon	113867954	113868741	1000	-	.	transcript_id "STRG.27721.2"; gene_id "STRG.27721";
4A	StringTie	exon	113869108	113869448	1000	-	.	transcript_id "STRG.27721.2"; gene_id "STRG.27721";
4A	StringTie	exon	113869527	113869747	1000	-	.	transcript_id "STRG.27721.2"; gene_id "STRG.27721";
4A	StringTie	exon	113869909	113870219	1000	-	.	transcript_id "STRG.27721.2"; gene_id "STRG.27721";
4A	StringTie	exon	113870296	113870555	1000	-	.	transcript_id "STRG.27721.2"; gene_id "STRG.27721";
4A	StringTie	exon	113870766	113870966	1000	-	.	transcript_id "STRG.27721.2"; gene_id "STRG.27721";
4A	StringTie	exon	113871066	113871241	1000	-	.	transcript_id "STRG.27721.2"; gene_id "STRG.27721";
4A	StringTie	exon	113871318	113871372	1000	-	.	transcript_id "STRG.27721.2"; gene_id "STRG.27721";
4A	StringTie	exon	113872281	113872384	1000	-	.	transcript_id "STRG.27721.2"; gene_id "STRG.27721";
4A	StringTie	exon	113873521	113874776	1000	-	.	transcript_id "STRG.27721.2"; gene_id "STRG.27721";
4A	StringTie	transcript	113865155	113874776	1000	-	.	transcript_id "STRG.27721.3"; gene_id "STRG.27721"
4A	StringTie	exon	113865155	113866918	1000	-	.	transcript_id "STRG.27721.3"; gene_id "STRG.27721";
4A	StringTie	exon	113867605	113867846	1000	-	.	transcript_id "STRG.27721.3"; gene_id "STRG.27721";
4A	StringTie	exon	113867954	113868741	1000	-	.	transcript_id "STRG.27721.3"; gene_id "STRG.27721";
4A	StringTie	exon	113868824	113868914	1000	-	.	transcript_id "STRG.27721.3"; gene_id "STRG.27721";
4A	StringTie	exon	113869108	113869448	1000	-	.	transcript_id "STRG.27721.3"; gene_id "STRG.27721";
4A	StringTie	exon	113869527	113869747	1000	-	.	transcript_id "STRG.27721.3"; gene_id "STRG.27721";
4A	StringTie	exon	113869909	113870219	1000	-	.	transcript_id "STRG.27721.3"; gene_id "STRG.27721";
4A	StringTie	exon	113870296	113870555	1000	-	.	transcript_id "STRG.27721.3"; gene_id "STRG.27721";
4A	StringTie	exon	113870766	113870966	1000	-	.	transcript_id "STRG.27721.3"; gene_id "STRG.27721";
4A	StringTie	exon	113871066	113871241	1000	-	.	transcript_id "STRG.27721.3"; gene_id "STRG.27721";
4A	StringTie	exon	113871318	113871372	1000	-	.	transcript_id "STRG.27721.3"; gene_id "STRG.27721";
4A	StringTie	exon	113873521	113874776	1000	-	.	transcript_id "STRG.27721.3"; gene_id "STRG.27721";
4A	StringTie	transcript	114519170	114524023	1000	+	.	transcript_id "STRG.27718.1"; gene_id "STRG.27718"
4A	StringTie	exon	114519170	114519456	1000	+	.	transcript_id "STRG.27718.1"; gene_id "STRG.27718";
4A	StringTie	exon	114519602	114519697	1000	+	.	transcript_id "STRG.27718.1"; gene_id "STRG.27718";
4A	StringTie	exon	114521755	114521839	1000	+	.	transcript_id "STRG.27718.1"; gene_id "STRG.27718";
4A	StringTie	exon	114522397	114522518	1000	+	.	transcript_id "STRG.27718.1"; gene_id "STRG.27718";
4A	StringTie	exon	114522640	114522664	1000	+	.	transcript_id "STRG.27718.1"; gene_id "STRG.27718";
4A	StringTie	exon	114522739	114522822	1000	+	.	transcript_id "STRG.27718.1"; gene_id "STRG.27718";
4A	StringTie	exon	114522938	114522967	1000	+	.	transcript_id "STRG.27718.1"; gene_id "STRG.27718";
4A	StringTie	exon	114523063	114523168	1000	+	.	transcript_id "STRG.27718.1"; gene_id "STRG.27718";
4A	StringTie	exon	114523305	114523369	1000	+	.	transcript_id "STRG.27718.1"; gene_id "STRG.27718";
4A	StringTie	exon	114523675	114524023	1000	+	.	transcript_id "STRG.27718.1"; gene_id "STRG.27718";
4A	StringTie	transcript	114620568	114627906	1000	+	.	transcript_id "STRG.27722.1"; gene_id "STRG.27722"
4A	StringTie	exon	114620568	114621019	1000	+	.	transcript_id "STRG.27722.1"; gene_id "STRG.27722";
4A	StringTie	exon	114623029	114623084	1000	+	.	transcript_id "STRG.27722.1"; gene_id "STRG.27722";
4A	StringTie	exon	114624211	114626184	1000	+	.	transcript_id "STRG.27722.1"; gene_id "STRG.27722";
4A	StringTie	exon	114626601	114626865	1000	+	.	transcript_id "STRG.27722.1"; gene_id "STRG.27722";
4A	StringTie	exon	114626948	114627906	1000	+	.	transcript_id "STRG.27722.1"; gene_id "STRG.27722";
4A	StringTie	transcript	114629341	114632476	1000	-	.	transcript_id "STRG.27719.1"; gene_id "STRG.27719"
4A	StringTie	exon	114629341	114629933	1000	-	.	transcript_id "STRG.27719.1"; gene_id "STRG.27719";
4A	StringTie	exon	114630048	114630140	1000	-	.	transcript_id "STRG.27719.1"; gene_id "STRG.27719";
4A	StringTie	exon	114630267	114630341	1000	-	.	transcript_id "STRG.27719.1"; gene_id "STRG.27719";
4A	StringTie	exon	114630429	114630512	1000	-	.	transcript_id "STRG.27719.1"; gene_id "STRG.27719";
4A	StringTie	exon	114631199	114631278	1000	-	.	transcript_id "STRG.27719.1"; gene_id "STRG.27719";
4A	StringTie	exon	114631416	114631563	1000	-	.	transcript_id "STRG.27719.1"; gene_id "STRG.27719";
4A	StringTie	exon	114631776	114632476	1000	-	.	transcript_id "STRG.27719.1"; gene_id "STRG.27719";
4A	StringTie	transcript	114781484	114784799	1000	+	.	transcript_id "STRG.27724.1"; gene_id "STRG.27724"
4A	StringTie	exon	114781484	114781737	1000	+	.	transcript_id "STRG.27724.1"; gene_id "STRG.27724";
4A	StringTie	exon	114781827	114782651	1000	+	.	transcript_id "STRG.27724.1"; gene_id "STRG.27724";
4A	StringTie	exon	114783062	114783471	1000	+	.	transcript_id "STRG.27724.1"; gene_id "STRG.27724";
4A	StringTie	exon	114783553	114784799	1000	+	.	transcript_id "STRG.27724.1"; gene_id "STRG.27724";
4A	StringTie	transcript	114830106	114834428	1000	+	.	transcript_id "STRG.27723.1"; gene_id "STRG.27723"
4A	StringTie	exon	114830106	114830308	1000	+	.	transcript_id "STRG.27723.1"; gene_id "STRG.27723";
4A	StringTie	exon	114831035	114831438	1000	+	.	transcript_id "STRG.27723.1"; gene_id "STRG.27723";
4A	StringTie	exon	114831564	114834428	1000	+	.	transcript_id "STRG.27723.1"; gene_id "STRG.27723";
4A	StringTie	transcript	115323167	115330743	1000	-	.	transcript_id "STRG.27725.1"; gene_id "STRG.27725"
4A	StringTie	exon	115323167	115323798	1000	-	.	transcript_id "STRG.27725.1"; gene_id "STRG.27725";
4A	StringTie	exon	115323932	115324002	1000	-	.	transcript_id "STRG.27725.1"; gene_id "STRG.27725";
4A	StringTie	exon	115324140	115324227	1000	-	.	transcript_id "STRG.27725.1"; gene_id "STRG.27725";
4A	StringTie	exon	115324311	115324378	1000	-	.	transcript_id "STRG.27725.1"; gene_id "STRG.27725";
4A	StringTie	exon	115324496	115324562	1000	-	.	transcript_id "STRG.27725.1"; gene_id "STRG.27725";
4A	StringTie	exon	115324660	115324790	1000	-	.	transcript_id "STRG.27725.1"; gene_id "STRG.27725";
4A	StringTie	exon	115324890	115324997	1000	-	.	transcript_id "STRG.27725.1"; gene_id "STRG.27725";
4A	StringTie	exon	115325909	115325974	1000	-	.	transcript_id "STRG.27725.1"; gene_id "STRG.27725";
4A	StringTie	exon	115326263	115326329	1000	-	.	transcript_id "STRG.27725.1"; gene_id "STRG.27725";
4A	StringTie	exon	115326694	115326770	1000	-	.	transcript_id "STRG.27725.1"; gene_id "STRG.27725";
4A	StringTie	exon	115326974	115327084	1000	-	.	transcript_id "STRG.27725.1"; gene_id "STRG.27725";
4A	StringTie	exon	115328894	115328999	1000	-	.	transcript_id "STRG.27725.1"; gene_id "STRG.27725";
4A	StringTie	exon	115329103	115329176	1000	-	.	transcript_id "STRG.27725.1"; gene_id "STRG.27725";
4A	StringTie	exon	115329462	115329558	1000	-	.	transcript_id "STRG.27725.1"; gene_id "STRG.27725";
4A	StringTie	exon	115329692	115329744	1000	-	.	transcript_id "STRG.27725.1"; gene_id "STRG.27725";
4A	StringTie	exon	115329858	115329953	1000	-	.	transcript_id "STRG.27725.1"; gene_id "STRG.27725";
4A	StringTie	exon	115330037	115330216	1000	-	.	transcript_id "STRG.27725.1"; gene_id "STRG.27725";
4A	StringTie	exon	115330308	115330743	1000	-	.	transcript_id "STRG.27725.1"; gene_id "STRG.27725";
4A	StringTie	transcript	115597340	115610953	1000	+	.	transcript_id "STRG.27726.1"; gene_id "STRG.27726"
4A	StringTie	exon	115597340	115599281	1000	+	.	transcript_id "STRG.27726.1"; gene_id "STRG.27726";
4A	StringTie	exon	115600366	115600397	1000	+	.	transcript_id "STRG.27726.1"; gene_id "STRG.27726";
4A	StringTie	exon	115600490	115600583	1000	+	.	transcript_id "STRG.27726.1"; gene_id "STRG.27726";
4A	StringTie	exon	115600927	115601034	1000	+	.	transcript_id "STRG.27726.1"; gene_id "STRG.27726";
4A	StringTie	exon	115601524	115601643	1000	+	.	transcript_id "STRG.27726.1"; gene_id "STRG.27726";
4A	StringTie	exon	115601741	115601834	1000	+	.	transcript_id "STRG.27726.1"; gene_id "STRG.27726";
4A	StringTie	exon	115602123	115602316	1000	+	.	transcript_id "STRG.27726.1"; gene_id "STRG.27726";
4A	StringTie	exon	115602396	115602461	1000	+	.	transcript_id "STRG.27726.1"; gene_id "STRG.27726";
4A	StringTie	exon	115602568	115602801	1000	+	.	transcript_id "STRG.27726.1"; gene_id "STRG.27726";
4A	StringTie	exon	115603416	115603474	1000	+	.	transcript_id "STRG.27726.1"; gene_id "STRG.27726";
4A	StringTie	exon	115603543	115603609	1000	+	.	transcript_id "STRG.27726.1"; gene_id "STRG.27726";
4A	StringTie	exon	115606847	115607176	1000	+	.	transcript_id "STRG.27726.1"; gene_id "STRG.27726";
4A	StringTie	exon	115607298	115607366	1000	+	.	transcript_id "STRG.27726.1"; gene_id "STRG.27726";
4A	StringTie	exon	115607685	115607771	1000	+	.	transcript_id "STRG.27726.1"; gene_id "STRG.27726";
4A	StringTie	exon	115607851	115607938	1000	+	.	transcript_id "STRG.27726.1"; gene_id "STRG.27726";
4A	StringTie	exon	115608784	115608914	1000	+	.	transcript_id "STRG.27726.1"; gene_id "STRG.27726";
4A	StringTie	exon	115608991	115609095	1000	+	.	transcript_id "STRG.27726.1"; gene_id "STRG.27726";
4A	StringTie	exon	115609178	115609221	1000	+	.	transcript_id "STRG.27726.1"; gene_id "STRG.27726";
4A	StringTie	exon	115609314	115609383	1000	+	.	transcript_id "STRG.27726.1"; gene_id "STRG.27726";
4A	StringTie	exon	115609466	115609569	1000	+	.	transcript_id "STRG.27726.1"; gene_id "STRG.27726";
4A	StringTie	exon	115610247	115610953	1000	+	.	transcript_id "STRG.27726.1"; gene_id "STRG.27726";
4A	StringTie	transcript	115597340	115610953	1000	+	.	transcript_id "STRG.27726.2"; gene_id "STRG.27726"
4A	StringTie	exon	115597340	115599281	1000	+	.	transcript_id "STRG.27726.2"; gene_id "STRG.27726";
4A	StringTie	exon	115600458	115600583	1000	+	.	transcript_id "STRG.27726.2"; gene_id "STRG.27726";
4A	StringTie	exon	115600927	115601034	1000	+	.	transcript_id "STRG.27726.2"; gene_id "STRG.27726";
4A	StringTie	exon	115601524	115601643	1000	+	.	transcript_id "STRG.27726.2"; gene_id "STRG.27726";
4A	StringTie	exon	115601741	115601834	1000	+	.	transcript_id "STRG.27726.2"; gene_id "STRG.27726";
4A	StringTie	exon	115602123	115602316	1000	+	.	transcript_id "STRG.27726.2"; gene_id "STRG.27726";
4A	StringTie	exon	115602396	115602461	1000	+	.	transcript_id "STRG.27726.2"; gene_id "STRG.27726";
4A	StringTie	exon	115602568	115602801	1000	+	.	transcript_id "STRG.27726.2"; gene_id "STRG.27726";
4A	StringTie	exon	115603416	115603474	1000	+	.	transcript_id "STRG.27726.2"; gene_id "STRG.27726";
4A	StringTie	exon	115603543	115603609	1000	+	.	transcript_id "STRG.27726.2"; gene_id "STRG.27726";
4A	StringTie	exon	115606847	115607176	1000	+	.	transcript_id "STRG.27726.2"; gene_id "STRG.27726";
4A	StringTie	exon	115607298	115607366	1000	+	.	transcript_id "STRG.27726.2"; gene_id "STRG.27726";
4A	StringTie	exon	115607685	115607771	1000	+	.	transcript_id "STRG.27726.2"; gene_id "STRG.27726";
4A	StringTie	exon	115607851	115607938	1000	+	.	transcript_id "STRG.27726.2"; gene_id "STRG.27726";
4A	StringTie	exon	115608784	115608914	1000	+	.	transcript_id "STRG.27726.2"; gene_id "STRG.27726";
4A	StringTie	exon	115608991	115609095	1000	+	.	transcript_id "STRG.27726.2"; gene_id "STRG.27726";
4A	StringTie	exon	115609178	115609221	1000	+	.	transcript_id "STRG.27726.2"; gene_id "STRG.27726";
4A	StringTie	exon	115609314	115609383	1000	+	.	transcript_id "STRG.27726.2"; gene_id "STRG.27726";
4A	StringTie	exon	115609466	115609569	1000	+	.	transcript_id "STRG.27726.2"; gene_id "STRG.27726";
4A	StringTie	exon	115610247	115610953	1000	+	.	transcript_id "STRG.27726.2"; gene_id "STRG.27726";
4A	StringTie	transcript	115823486	115826823	1000	+	.	transcript_id "STRG.27728.1"; gene_id "STRG.27728"
4A	StringTie	exon	115823486	115826823	1000	+	.	transcript_id "STRG.27728.1"; gene_id "STRG.27728";
4A	StringTie	transcript	115826182	115832462	1000	-	.	transcript_id "STRG.27729.1"; gene_id "STRG.27729"
4A	StringTie	exon	115826182	115826646	1000	-	.	transcript_id "STRG.27729.1"; gene_id "STRG.27729";
4A	StringTie	exon	115828020	115828248	1000	-	.	transcript_id "STRG.27729.1"; gene_id "STRG.27729";
4A	StringTie	exon	115828352	115828461	1000	-	.	transcript_id "STRG.27729.1"; gene_id "STRG.27729";
4A	StringTie	exon	115829270	115829647	1000	-	.	transcript_id "STRG.27729.1"; gene_id "STRG.27729";
4A	StringTie	exon	115829748	115830026	1000	-	.	transcript_id "STRG.27729.1"; gene_id "STRG.27729";
4A	StringTie	exon	115830469	115830593	1000	-	.	transcript_id "STRG.27729.1"; gene_id "STRG.27729";
4A	StringTie	exon	115830698	115830764	1000	-	.	transcript_id "STRG.27729.1"; gene_id "STRG.27729";
4A	StringTie	exon	115830934	115832462	1000	-	.	transcript_id "STRG.27729.1"; gene_id "STRG.27729";
4A	StringTie	transcript	115826656	115832462	1000	-	.	transcript_id "STRG.27729.2"; gene_id "STRG.27729"
4A	StringTie	exon	115826656	115827499	1000	-	.	transcript_id "STRG.27729.2"; gene_id "STRG.27729";
4A	StringTie	exon	115828020	115828248	1000	-	.	transcript_id "STRG.27729.2"; gene_id "STRG.27729";
4A	StringTie	exon	115828352	115828461	1000	-	.	transcript_id "STRG.27729.2"; gene_id "STRG.27729";
4A	StringTie	exon	115829270	115829647	1000	-	.	transcript_id "STRG.27729.2"; gene_id "STRG.27729";
4A	StringTie	exon	115829748	115830026	1000	-	.	transcript_id "STRG.27729.2"; gene_id "STRG.27729";
4A	StringTie	exon	115830469	115830593	1000	-	.	transcript_id "STRG.27729.2"; gene_id "STRG.27729";
4A	StringTie	exon	115830698	115830764	1000	-	.	transcript_id "STRG.27729.2"; gene_id "STRG.27729";
4A	StringTie	exon	115830934	115832462	1000	-	.	transcript_id "STRG.27729.2"; gene_id "STRG.27729";
4A	StringTie	transcript	115966757	115976891	1000	-	.	transcript_id "STRG.27730.1"; gene_id "STRG.27730"
4A	StringTie	exon	115966757	115968476	1000	-	.	transcript_id "STRG.27730.1"; gene_id "STRG.27730";
4A	StringTie	exon	115968572	115969020	1000	-	.	transcript_id "STRG.27730.1"; gene_id "STRG.27730";
4A	StringTie	exon	115973169	115973255	1000	-	.	transcript_id "STRG.27730.1"; gene_id "STRG.27730";
4A	StringTie	exon	115973591	115973731	1000	-	.	transcript_id "STRG.27730.1"; gene_id "STRG.27730";
4A	StringTie	exon	115973852	115974043	1000	-	.	transcript_id "STRG.27730.1"; gene_id "STRG.27730";
4A	StringTie	exon	115974125	115974358	1000	-	.	transcript_id "STRG.27730.1"; gene_id "STRG.27730";
4A	StringTie	exon	115974808	115974888	1000	-	.	transcript_id "STRG.27730.1"; gene_id "STRG.27730";
4A	StringTie	exon	115974995	115975308	1000	-	.	transcript_id "STRG.27730.1"; gene_id "STRG.27730";
4A	StringTie	exon	115976112	115976373	1000	-	.	transcript_id "STRG.27730.1"; gene_id "STRG.27730";
4A	StringTie	exon	115976511	115976891	1000	-	.	transcript_id "STRG.27730.1"; gene_id "STRG.27730";
4A	StringTie	transcript	115966757	115976891	1000	-	.	transcript_id "STRG.27730.2"; gene_id "STRG.27730"
4A	StringTie	exon	115966757	115968476	1000	-	.	transcript_id "STRG.27730.2"; gene_id "STRG.27730";
4A	StringTie	exon	115968572	115969020	1000	-	.	transcript_id "STRG.27730.2"; gene_id "STRG.27730";
4A	StringTie	exon	115973113	115973255	1000	-	.	transcript_id "STRG.27730.2"; gene_id "STRG.27730";
4A	StringTie	exon	115973591	115973731	1000	-	.	transcript_id "STRG.27730.2"; gene_id "STRG.27730";
4A	StringTie	exon	115973852	115974043	1000	-	.	transcript_id "STRG.27730.2"; gene_id "STRG.27730";
4A	StringTie	exon	115974125	115974358	1000	-	.	transcript_id "STRG.27730.2"; gene_id "STRG.27730";
4A	StringTie	exon	115974808	115974888	1000	-	.	transcript_id "STRG.27730.2"; gene_id "STRG.27730";
4A	StringTie	exon	115974995	115975308	1000	-	.	transcript_id "STRG.27730.2"; gene_id "STRG.27730";
4A	StringTie	exon	115976112	115976373	1000	-	.	transcript_id "STRG.27730.2"; gene_id "STRG.27730";
4A	StringTie	exon	115976511	115976891	1000	-	.	transcript_id "STRG.27730.2"; gene_id "STRG.27730";
4A	StringTie	transcript	116385603	116390585	1000	+	.	transcript_id "STRG.27727.1"; gene_id "STRG.27727"
4A	StringTie	exon	116385603	116386378	1000	+	.	transcript_id "STRG.27727.1"; gene_id "STRG.27727";
4A	StringTie	exon	116386496	116390585	1000	+	.	transcript_id "STRG.27727.1"; gene_id "STRG.27727";
4A	StringTie	transcript	116385603	116390585	1000	+	.	transcript_id "STRG.27727.2"; gene_id "STRG.27727"
4A	StringTie	exon	116385603	116386070	1000	+	.	transcript_id "STRG.27727.2"; gene_id "STRG.27727";
4A	StringTie	exon	116386164	116386378	1000	+	.	transcript_id "STRG.27727.2"; gene_id "STRG.27727";
4A	StringTie	exon	116386496	116386704	1000	+	.	transcript_id "STRG.27727.2"; gene_id "STRG.27727";
4A	StringTie	exon	116386781	116390585	1000	+	.	transcript_id "STRG.27727.2"; gene_id "STRG.27727";
4A	StringTie	transcript	116385603	116390585	1000	+	.	transcript_id "STRG.27727.3"; gene_id "STRG.27727"
4A	StringTie	exon	116385603	116386073	1000	+	.	transcript_id "STRG.27727.3"; gene_id "STRG.27727";
4A	StringTie	exon	116386164	116386378	1000	+	.	transcript_id "STRG.27727.3"; gene_id "STRG.27727";
4A	StringTie	exon	116386496	116386704	1000	+	.	transcript_id "STRG.27727.3"; gene_id "STRG.27727";
4A	StringTie	exon	116386781	116390585	1000	+	.	transcript_id "STRG.27727.3"; gene_id "STRG.27727";
4A	StringTie	transcript	116385603	116390585	1000	+	.	transcript_id "STRG.27727.4"; gene_id "STRG.27727"
4A	StringTie	exon	116385603	116386070	1000	+	.	transcript_id "STRG.27727.4"; gene_id "STRG.27727";
4A	StringTie	exon	116386164	116386378	1000	+	.	transcript_id "STRG.27727.4"; gene_id "STRG.27727";
4A	StringTie	exon	116386496	116390585	1000	+	.	transcript_id "STRG.27727.4"; gene_id "STRG.27727";
4A	StringTie	transcript	116385603	116390585	1000	+	.	transcript_id "STRG.27727.5"; gene_id "STRG.27727"
4A	StringTie	exon	116385603	116386073	1000	+	.	transcript_id "STRG.27727.5"; gene_id "STRG.27727";
4A	StringTie	exon	116386164	116386378	1000	+	.	transcript_id "STRG.27727.5"; gene_id "STRG.27727";
4A	StringTie	exon	116386496	116390585	1000	+	.	transcript_id "STRG.27727.5"; gene_id "STRG.27727";
4A	StringTie	transcript	116385603	116390585	1000	+	.	transcript_id "STRG.27727.6"; gene_id "STRG.27727"
4A	StringTie	exon	116385603	116386378	1000	+	.	transcript_id "STRG.27727.6"; gene_id "STRG.27727";
4A	StringTie	exon	116386496	116386704	1000	+	.	transcript_id "STRG.27727.6"; gene_id "STRG.27727";
4A	StringTie	exon	116386781	116390585	1000	+	.	transcript_id "STRG.27727.6"; gene_id "STRG.27727";
4A	StringTie	transcript	116529180	116535025	1000	+	.	transcript_id "STRG.27731.1"; gene_id "STRG.27731"
4A	StringTie	exon	116529180	116529638	1000	+	.	transcript_id "STRG.27731.1"; gene_id "STRG.27731";
4A	StringTie	exon	116530484	116530547	1000	+	.	transcript_id "STRG.27731.1"; gene_id "STRG.27731";
4A	StringTie	exon	116530646	116533203	1000	+	.	transcript_id "STRG.27731.1"; gene_id "STRG.27731";
4A	StringTie	exon	116533343	116535025	1000	+	.	transcript_id "STRG.27731.1"; gene_id "STRG.27731";
4A	StringTie	transcript	116529180	116535025	1000	+	.	transcript_id "STRG.27731.2"; gene_id "STRG.27731"
4A	StringTie	exon	116529180	116533203	1000	+	.	transcript_id "STRG.27731.2"; gene_id "STRG.27731";
4A	StringTie	exon	116533343	116535025	1000	+	.	transcript_id "STRG.27731.2"; gene_id "STRG.27731";
4A	StringTie	transcript	116529180	116535025	1000	+	.	transcript_id "STRG.27731.3"; gene_id "STRG.27731"
4A	StringTie	exon	116529180	116529638	1000	+	.	transcript_id "STRG.27731.3"; gene_id "STRG.27731";
4A	StringTie	exon	116530484	116530547	1000	+	.	transcript_id "STRG.27731.3"; gene_id "STRG.27731";
4A	StringTie	exon	116530646	116533066	1000	+	.	transcript_id "STRG.27731.3"; gene_id "STRG.27731";
4A	StringTie	exon	116533139	116533203	1000	+	.	transcript_id "STRG.27731.3"; gene_id "STRG.27731";
4A	StringTie	exon	116533343	116535025	1000	+	.	transcript_id "STRG.27731.3"; gene_id "STRG.27731";
4A	StringTie	transcript	116535619	116536507	1000	-	.	transcript_id "STRG.27732.1"; gene_id "STRG.27732"
4A	StringTie	exon	116535619	116536507	1000	-	.	transcript_id "STRG.27732.1"; gene_id "STRG.27732";
4A	StringTie	transcript	117148484	117151682	1000	-	.	transcript_id "STRG.27733.1"; gene_id "STRG.27733"
4A	StringTie	exon	117148484	117148897	1000	-	.	transcript_id "STRG.27733.1"; gene_id "STRG.27733";
4A	StringTie	exon	117149110	117149296	1000	-	.	transcript_id "STRG.27733.1"; gene_id "STRG.27733";
4A	StringTie	exon	117149435	117149607	1000	-	.	transcript_id "STRG.27733.1"; gene_id "STRG.27733";
4A	StringTie	exon	117151363	117151682	1000	-	.	transcript_id "STRG.27733.1"; gene_id "STRG.27733";
4A	StringTie	transcript	117148484	117151682	1000	-	.	transcript_id "STRG.27733.2"; gene_id "STRG.27733"
4A	StringTie	exon	117148484	117148897	1000	-	.	transcript_id "STRG.27733.2"; gene_id "STRG.27733";
4A	StringTie	exon	117149110	117149296	1000	-	.	transcript_id "STRG.27733.2"; gene_id "STRG.27733";
4A	StringTie	exon	117149435	117149607	1000	-	.	transcript_id "STRG.27733.2"; gene_id "STRG.27733";
4A	StringTie	exon	117150408	117150574	1000	-	.	transcript_id "STRG.27733.2"; gene_id "STRG.27733";
4A	StringTie	exon	117151363	117151682	1000	-	.	transcript_id "STRG.27733.2"; gene_id "STRG.27733";
4A	StringTie	transcript	117148484	117151682	1000	-	.	transcript_id "STRG.27733.3"; gene_id "STRG.27733"
4A	StringTie	exon	117148484	117148897	1000	-	.	transcript_id "STRG.27733.3"; gene_id "STRG.27733";
4A	StringTie	exon	117149110	117149296	1000	-	.	transcript_id "STRG.27733.3"; gene_id "STRG.27733";
4A	StringTie	exon	117149435	117149607	1000	-	.	transcript_id "STRG.27733.3"; gene_id "STRG.27733";
4A	StringTie	exon	117150181	117150233	1000	-	.	transcript_id "STRG.27733.3"; gene_id "STRG.27733";
4A	StringTie	exon	117151363	117151682	1000	-	.	transcript_id "STRG.27733.3"; gene_id "STRG.27733";
4A	StringTie	transcript	117148484	117151682	1000	-	.	transcript_id "STRG.27733.4"; gene_id "STRG.27733"
4A	StringTie	exon	117148484	117148897	1000	-	.	transcript_id "STRG.27733.4"; gene_id "STRG.27733";
4A	StringTie	exon	117149110	117149296	1000	-	.	transcript_id "STRG.27733.4"; gene_id "STRG.27733";
4A	StringTie	exon	117149435	117149607	1000	-	.	transcript_id "STRG.27733.4"; gene_id "STRG.27733";
4A	StringTie	exon	117150408	117150541	1000	-	.	transcript_id "STRG.27733.4"; gene_id "STRG.27733";
4A	StringTie	exon	117151363	117151682	1000	-	.	transcript_id "STRG.27733.4"; gene_id "STRG.27733";
4A	StringTie	transcript	117148484	117151682	1000	-	.	transcript_id "STRG.27733.5"; gene_id "STRG.27733"
4A	StringTie	exon	117148484	117148897	1000	-	.	transcript_id "STRG.27733.5"; gene_id "STRG.27733";
4A	StringTie	exon	117149110	117149296	1000	-	.	transcript_id "STRG.27733.5"; gene_id "STRG.27733";
4A	StringTie	exon	117149435	117149607	1000	-	.	transcript_id "STRG.27733.5"; gene_id "STRG.27733";
4A	StringTie	exon	117150181	117150233	1000	-	.	transcript_id "STRG.27733.5"; gene_id "STRG.27733";
4A	StringTie	exon	117150408	117150541	1000	-	.	transcript_id "STRG.27733.5"; gene_id "STRG.27733";
4A	StringTie	exon	117151363	117151682	1000	-	.	transcript_id "STRG.27733.5"; gene_id "STRG.27733";
4A	StringTie	transcript	117148484	117151682	1000	-	.	transcript_id "STRG.27733.6"; gene_id "STRG.27733"
4A	StringTie	exon	117148484	117148897	1000	-	.	transcript_id "STRG.27733.6"; gene_id "STRG.27733";
4A	StringTie	exon	117149110	117149296	1000	-	.	transcript_id "STRG.27733.6"; gene_id "STRG.27733";
4A	StringTie	exon	117149435	117149607	1000	-	.	transcript_id "STRG.27733.6"; gene_id "STRG.27733";
4A	StringTie	exon	117150096	117150233	1000	-	.	transcript_id "STRG.27733.6"; gene_id "STRG.27733";
4A	StringTie	exon	117151363	117151682	1000	-	.	transcript_id "STRG.27733.6"; gene_id "STRG.27733";
4A	StringTie	transcript	117148484	117151682	1000	-	.	transcript_id "STRG.27733.7"; gene_id "STRG.27733"
4A	StringTie	exon	117148484	117148897	1000	-	.	transcript_id "STRG.27733.7"; gene_id "STRG.27733";
4A	StringTie	exon	117149110	117149296	1000	-	.	transcript_id "STRG.27733.7"; gene_id "STRG.27733";
4A	StringTie	exon	117149435	117149607	1000	-	.	transcript_id "STRG.27733.7"; gene_id "STRG.27733";
4A	StringTie	exon	117150408	117151682	1000	-	.	transcript_id "STRG.27733.7"; gene_id "STRG.27733";
4A	StringTie	transcript	117339769	117343380	1000	+	.	transcript_id "STRG.27736.1"; gene_id "STRG.27736"
4A	StringTie	exon	117339769	117340049	1000	+	.	transcript_id "STRG.27736.1"; gene_id "STRG.27736";
4A	StringTie	exon	117340995	117341151	1000	+	.	transcript_id "STRG.27736.1"; gene_id "STRG.27736";
4A	StringTie	exon	117341748	117341829	1000	+	.	transcript_id "STRG.27736.1"; gene_id "STRG.27736";
4A	StringTie	exon	117341916	117341963	1000	+	.	transcript_id "STRG.27736.1"; gene_id "STRG.27736";
4A	StringTie	exon	117342170	117342270	1000	+	.	transcript_id "STRG.27736.1"; gene_id "STRG.27736";
4A	StringTie	exon	117342357	117343380	1000	+	.	transcript_id "STRG.27736.1"; gene_id "STRG.27736";
4A	StringTie	transcript	117346421	117348706	1000	-	.	transcript_id "STRG.27734.1"; gene_id "STRG.27734"
4A	StringTie	exon	117346421	117346725	1000	-	.	transcript_id "STRG.27734.1"; gene_id "STRG.27734";
4A	StringTie	exon	117346811	117346891	1000	-	.	transcript_id "STRG.27734.1"; gene_id "STRG.27734";
4A	StringTie	exon	117347036	117347143	1000	-	.	transcript_id "STRG.27734.1"; gene_id "STRG.27734";
4A	StringTie	exon	117347243	117347316	1000	-	.	transcript_id "STRG.27734.1"; gene_id "STRG.27734";
4A	StringTie	exon	117347407	117347515	1000	-	.	transcript_id "STRG.27734.1"; gene_id "STRG.27734";
4A	StringTie	exon	117347618	117347716	1000	-	.	transcript_id "STRG.27734.1"; gene_id "STRG.27734";
4A	StringTie	exon	117347825	117347911	1000	-	.	transcript_id "STRG.27734.1"; gene_id "STRG.27734";
4A	StringTie	exon	117348064	117348124	1000	-	.	transcript_id "STRG.27734.1"; gene_id "STRG.27734";
4A	StringTie	exon	117348248	117348322	1000	-	.	transcript_id "STRG.27734.1"; gene_id "STRG.27734";
4A	StringTie	exon	117348461	117348706	1000	-	.	transcript_id "STRG.27734.1"; gene_id "STRG.27734";
4A	StringTie	transcript	117751248	117752518	1000	+	.	transcript_id "STRG.27737.1"; gene_id "STRG.27737"
4A	StringTie	exon	117751248	117751656	1000	+	.	transcript_id "STRG.27737.1"; gene_id "STRG.27737";
4A	StringTie	exon	117751808	117751901	1000	+	.	transcript_id "STRG.27737.1"; gene_id "STRG.27737";
4A	StringTie	exon	117751984	117752124	1000	+	.	transcript_id "STRG.27737.1"; gene_id "STRG.27737";
4A	StringTie	exon	117752220	117752518	1000	+	.	transcript_id "STRG.27737.1"; gene_id "STRG.27737";
4A	StringTie	transcript	117752634	117758219	1000	-	.	transcript_id "STRG.27738.1"; gene_id "STRG.27738"
4A	StringTie	exon	117752634	117753963	1000	-	.	transcript_id "STRG.27738.1"; gene_id "STRG.27738";
4A	StringTie	exon	117754045	117754234	1000	-	.	transcript_id "STRG.27738.1"; gene_id "STRG.27738";
4A	StringTie	exon	117754647	117755090	1000	-	.	transcript_id "STRG.27738.1"; gene_id "STRG.27738";
4A	StringTie	exon	117755398	117756261	1000	-	.	transcript_id "STRG.27738.1"; gene_id "STRG.27738";
4A	StringTie	exon	117757640	117758219	1000	-	.	transcript_id "STRG.27738.1"; gene_id "STRG.27738";
4A	StringTie	transcript	117763349	117765160	1000	-	.	transcript_id "STRG.27735.1"; gene_id "STRG.27735"
4A	StringTie	exon	117763349	117763635	1000	-	.	transcript_id "STRG.27735.1"; gene_id "STRG.27735";
4A	StringTie	exon	117763734	117763922	1000	-	.	transcript_id "STRG.27735.1"; gene_id "STRG.27735";
4A	StringTie	exon	117764029	117764105	1000	-	.	transcript_id "STRG.27735.1"; gene_id "STRG.27735";
4A	StringTie	exon	117764207	117764315	1000	-	.	transcript_id "STRG.27735.1"; gene_id "STRG.27735";
4A	StringTie	exon	117764403	117764501	1000	-	.	transcript_id "STRG.27735.1"; gene_id "STRG.27735";
4A	StringTie	exon	117764585	117764671	1000	-	.	transcript_id "STRG.27735.1"; gene_id "STRG.27735";
4A	StringTie	exon	117764781	117764841	1000	-	.	transcript_id "STRG.27735.1"; gene_id "STRG.27735";
4A	StringTie	exon	117764951	117765160	1000	-	.	transcript_id "STRG.27735.1"; gene_id "STRG.27735";
4A	StringTie	transcript	117947903	117950827	1000	+	.	transcript_id "STRG.27739.1"; gene_id "STRG.27739"
4A	StringTie	exon	117947903	117948230	1000	+	.	transcript_id "STRG.27739.1"; gene_id "STRG.27739";
4A	StringTie	exon	117949702	117949764	1000	+	.	transcript_id "STRG.27739.1"; gene_id "STRG.27739";
4A	StringTie	exon	117949857	117949982	1000	+	.	transcript_id "STRG.27739.1"; gene_id "STRG.27739";
4A	StringTie	exon	117950081	117950141	1000	+	.	transcript_id "STRG.27739.1"; gene_id "STRG.27739";
4A	StringTie	exon	117950247	117950301	1000	+	.	transcript_id "STRG.27739.1"; gene_id "STRG.27739";
4A	StringTie	exon	117950419	117950827	1000	+	.	transcript_id "STRG.27739.1"; gene_id "STRG.27739";
4A	StringTie	transcript	117952984	117955808	1000	-	.	transcript_id "STRG.27740.1"; gene_id "STRG.27740"
4A	StringTie	exon	117952984	117953613	1000	-	.	transcript_id "STRG.27740.1"; gene_id "STRG.27740";
4A	StringTie	exon	117954411	117954877	1000	-	.	transcript_id "STRG.27740.1"; gene_id "STRG.27740";
4A	StringTie	exon	117954982	117955111	1000	-	.	transcript_id "STRG.27740.1"; gene_id "STRG.27740";
4A	StringTie	exon	117955320	117955808	1000	-	.	transcript_id "STRG.27740.1"; gene_id "STRG.27740";
4A	StringTie	transcript	117996305	117999051	1000	-	.	transcript_id "STRG.27741.1"; gene_id "STRG.27741"
4A	StringTie	exon	117996305	117999051	1000	-	.	transcript_id "STRG.27741.1"; gene_id "STRG.27741";
4A	StringTie	transcript	118001436	118006093	1000	-	.	transcript_id "STRG.27742.1"; gene_id "STRG.27742"
4A	StringTie	exon	118001436	118001737	1000	-	.	transcript_id "STRG.27742.1"; gene_id "STRG.27742";
4A	StringTie	exon	118001815	118002040	1000	-	.	transcript_id "STRG.27742.1"; gene_id "STRG.27742";
4A	StringTie	exon	118002138	118002223	1000	-	.	transcript_id "STRG.27742.1"; gene_id "STRG.27742";
4A	StringTie	exon	118002303	118002359	1000	-	.	transcript_id "STRG.27742.1"; gene_id "STRG.27742";
4A	StringTie	exon	118003696	118003809	1000	-	.	transcript_id "STRG.27742.1"; gene_id "STRG.27742";
4A	StringTie	exon	118003944	118003994	1000	-	.	transcript_id "STRG.27742.1"; gene_id "STRG.27742";
4A	StringTie	exon	118004091	118004188	1000	-	.	transcript_id "STRG.27742.1"; gene_id "STRG.27742";
4A	StringTie	exon	118005632	118006093	1000	-	.	transcript_id "STRG.27742.1"; gene_id "STRG.27742";
4A	StringTie	transcript	118001436	118006093	1000	-	.	transcript_id "STRG.27742.2"; gene_id "STRG.27742"
4A	StringTie	exon	118001436	118002040	1000	-	.	transcript_id "STRG.27742.2"; gene_id "STRG.27742";
4A	StringTie	exon	118002138	118002223	1000	-	.	transcript_id "STRG.27742.2"; gene_id "STRG.27742";
4A	StringTie	exon	118002303	118002359	1000	-	.	transcript_id "STRG.27742.2"; gene_id "STRG.27742";
4A	StringTie	exon	118003696	118003809	1000	-	.	transcript_id "STRG.27742.2"; gene_id "STRG.27742";
4A	StringTie	exon	118003944	118003994	1000	-	.	transcript_id "STRG.27742.2"; gene_id "STRG.27742";
4A	StringTie	exon	118004091	118004188	1000	-	.	transcript_id "STRG.27742.2"; gene_id "STRG.27742";
4A	StringTie	exon	118005632	118006093	1000	-	.	transcript_id "STRG.27742.2"; gene_id "STRG.27742";
4A	StringTie	transcript	118685191	118689714	1000	-	.	transcript_id "STRG.27743.1"; gene_id "STRG.27743"
4A	StringTie	exon	118685191	118685793	1000	-	.	transcript_id "STRG.27743.1"; gene_id "STRG.27743";
4A	StringTie	exon	118687237	118687393	1000	-	.	transcript_id "STRG.27743.1"; gene_id "STRG.27743";
4A	StringTie	exon	118687835	118687936	1000	-	.	transcript_id "STRG.27743.1"; gene_id "STRG.27743";
4A	StringTie	exon	118688015	118688072	1000	-	.	transcript_id "STRG.27743.1"; gene_id "STRG.27743";
4A	StringTie	exon	118688150	118688219	1000	-	.	transcript_id "STRG.27743.1"; gene_id "STRG.27743";
4A	StringTie	exon	118688348	118688517	1000	-	.	transcript_id "STRG.27743.1"; gene_id "STRG.27743";
4A	StringTie	exon	118689304	118689714	1000	-	.	transcript_id "STRG.27743.1"; gene_id "STRG.27743";
4A	StringTie	transcript	118685191	118689714	1000	-	.	transcript_id "STRG.27743.2"; gene_id "STRG.27743"
4A	StringTie	exon	118685191	118685868	1000	-	.	transcript_id "STRG.27743.2"; gene_id "STRG.27743";
4A	StringTie	exon	118687237	118687393	1000	-	.	transcript_id "STRG.27743.2"; gene_id "STRG.27743";
4A	StringTie	exon	118687835	118687936	1000	-	.	transcript_id "STRG.27743.2"; gene_id "STRG.27743";
4A	StringTie	exon	118688015	118688072	1000	-	.	transcript_id "STRG.27743.2"; gene_id "STRG.27743";
4A	StringTie	exon	118688150	118688219	1000	-	.	transcript_id "STRG.27743.2"; gene_id "STRG.27743";
4A	StringTie	exon	118688348	118688517	1000	-	.	transcript_id "STRG.27743.2"; gene_id "STRG.27743";
4A	StringTie	exon	118689304	118689714	1000	-	.	transcript_id "STRG.27743.2"; gene_id "STRG.27743";
4A	StringTie	transcript	118685191	118689714	1000	-	.	transcript_id "STRG.27743.3"; gene_id "STRG.27743"
4A	StringTie	exon	118685191	118685793	1000	-	.	transcript_id "STRG.27743.3"; gene_id "STRG.27743";
4A	StringTie	exon	118687237	118687393	1000	-	.	transcript_id "STRG.27743.3"; gene_id "STRG.27743";
4A	StringTie	exon	118687835	118687936	1000	-	.	transcript_id "STRG.27743.3"; gene_id "STRG.27743";
4A	StringTie	exon	118688015	118688072	1000	-	.	transcript_id "STRG.27743.3"; gene_id "STRG.27743";
4A	StringTie	exon	118688150	118688219	1000	-	.	transcript_id "STRG.27743.3"; gene_id "STRG.27743";
4A	StringTie	exon	118688348	118688517	1000	-	.	transcript_id "STRG.27743.3"; gene_id "STRG.27743";
4A	StringTie	exon	118689052	118689112	1000	-	.	transcript_id "STRG.27743.3"; gene_id "STRG.27743";
4A	StringTie	exon	118689304	118689714	1000	-	.	transcript_id "STRG.27743.3"; gene_id "STRG.27743";
4A	StringTie	transcript	119116821	119126399	1000	+	.	transcript_id "STRG.27744.1"; gene_id "STRG.27744"
4A	StringTie	exon	119116821	119116975	1000	+	.	transcript_id "STRG.27744.1"; gene_id "STRG.27744";
4A	StringTie	exon	119117669	119117738	1000	+	.	transcript_id "STRG.27744.1"; gene_id "STRG.27744";
4A	StringTie	exon	119117827	119118846	1000	+	.	transcript_id "STRG.27744.1"; gene_id "STRG.27744";
4A	StringTie	exon	119118933	119119112	1000	+	.	transcript_id "STRG.27744.1"; gene_id "STRG.27744";
4A	StringTie	exon	119119210	119119323	1000	+	.	transcript_id "STRG.27744.1"; gene_id "STRG.27744";
4A	StringTie	exon	119120175	119120233	1000	+	.	transcript_id "STRG.27744.1"; gene_id "STRG.27744";
4A	StringTie	exon	119120350	119120416	1000	+	.	transcript_id "STRG.27744.1"; gene_id "STRG.27744";
4A	StringTie	exon	119120499	119120550	1000	+	.	transcript_id "STRG.27744.1"; gene_id "STRG.27744";
4A	StringTie	exon	119120761	119120853	1000	+	.	transcript_id "STRG.27744.1"; gene_id "STRG.27744";
4A	StringTie	exon	119121113	119121196	1000	+	.	transcript_id "STRG.27744.1"; gene_id "STRG.27744";
4A	StringTie	exon	119121311	119121720	1000	+	.	transcript_id "STRG.27744.1"; gene_id "STRG.27744";
4A	StringTie	exon	119123249	119123310	1000	+	.	transcript_id "STRG.27744.1"; gene_id "STRG.27744";
4A	StringTie	exon	119123908	119123977	1000	+	.	transcript_id "STRG.27744.1"; gene_id "STRG.27744";
4A	StringTie	exon	119124614	119124694	1000	+	.	transcript_id "STRG.27744.1"; gene_id "STRG.27744";
4A	StringTie	exon	119124801	119124902	1000	+	.	transcript_id "STRG.27744.1"; gene_id "STRG.27744";
4A	StringTie	exon	119125023	119125153	1000	+	.	transcript_id "STRG.27744.1"; gene_id "STRG.27744";
4A	StringTie	exon	119125461	119125569	1000	+	.	transcript_id "STRG.27744.1"; gene_id "STRG.27744";
4A	StringTie	exon	119125789	119126399	1000	+	.	transcript_id "STRG.27744.1"; gene_id "STRG.27744";
4A	StringTie	transcript	119126616	119130931	1000	-	.	transcript_id "STRG.27746.1"; gene_id "STRG.27746"
4A	StringTie	exon	119126616	119127234	1000	-	.	transcript_id "STRG.27746.1"; gene_id "STRG.27746";
4A	StringTie	exon	119127675	119128066	1000	-	.	transcript_id "STRG.27746.1"; gene_id "STRG.27746";
4A	StringTie	exon	119128163	119128349	1000	-	.	transcript_id "STRG.27746.1"; gene_id "STRG.27746";
4A	StringTie	exon	119128631	119128821	1000	-	.	transcript_id "STRG.27746.1"; gene_id "STRG.27746";
4A	StringTie	exon	119130560	119130931	1000	-	.	transcript_id "STRG.27746.1"; gene_id "STRG.27746";
4A	StringTie	transcript	119131043	119133528	1000	+	.	transcript_id "STRG.27747.1"; gene_id "STRG.27747"
4A	StringTie	exon	119131043	119131381	1000	+	.	transcript_id "STRG.27747.1"; gene_id "STRG.27747";
4A	StringTie	exon	119132052	119132118	1000	+	.	transcript_id "STRG.27747.1"; gene_id "STRG.27747";
4A	StringTie	exon	119132201	119132409	1000	+	.	transcript_id "STRG.27747.1"; gene_id "STRG.27747";
4A	StringTie	exon	119132495	119132641	1000	+	.	transcript_id "STRG.27747.1"; gene_id "STRG.27747";
4A	StringTie	exon	119132813	119133528	1000	+	.	transcript_id "STRG.27747.1"; gene_id "STRG.27747";
4A	StringTie	transcript	119133446	119137069	1000	-	.	transcript_id "STRG.27748.6"; gene_id "STRG.27748"
4A	StringTie	exon	119133446	119134009	1000	-	.	transcript_id "STRG.27748.6"; gene_id "STRG.27748";
4A	StringTie	exon	119134426	119135206	1000	-	.	transcript_id "STRG.27748.6"; gene_id "STRG.27748";
4A	StringTie	exon	119135288	119135696	1000	-	.	transcript_id "STRG.27748.6"; gene_id "STRG.27748";
4A	StringTie	exon	119136336	119136518	1000	-	.	transcript_id "STRG.27748.6"; gene_id "STRG.27748";
4A	StringTie	exon	119136655	119136788	1000	-	.	transcript_id "STRG.27748.6"; gene_id "STRG.27748";
4A	StringTie	exon	119136908	119137069	1000	-	.	transcript_id "STRG.27748.6"; gene_id "STRG.27748";
4A	StringTie	transcript	119133446	119139850	1000	-	.	transcript_id "STRG.27748.1"; gene_id "STRG.27748"
4A	StringTie	exon	119133446	119134009	1000	-	.	transcript_id "STRG.27748.1"; gene_id "STRG.27748";
4A	StringTie	exon	119134426	119135206	1000	-	.	transcript_id "STRG.27748.1"; gene_id "STRG.27748";
4A	StringTie	exon	119135288	119135696	1000	-	.	transcript_id "STRG.27748.1"; gene_id "STRG.27748";
4A	StringTie	exon	119135778	119135958	1000	-	.	transcript_id "STRG.27748.1"; gene_id "STRG.27748";
4A	StringTie	exon	119136336	119136518	1000	-	.	transcript_id "STRG.27748.1"; gene_id "STRG.27748";
4A	StringTie	exon	119136655	119136788	1000	-	.	transcript_id "STRG.27748.1"; gene_id "STRG.27748";
4A	StringTie	exon	119136908	119137069	1000	-	.	transcript_id "STRG.27748.1"; gene_id "STRG.27748";
4A	StringTie	exon	119139673	119139850	1000	-	.	transcript_id "STRG.27748.1"; gene_id "STRG.27748";
4A	StringTie	transcript	119133446	119139850	1000	-	.	transcript_id "STRG.27748.2"; gene_id "STRG.27748"
4A	StringTie	exon	119133446	119134009	1000	-	.	transcript_id "STRG.27748.2"; gene_id "STRG.27748";
4A	StringTie	exon	119134426	119135206	1000	-	.	transcript_id "STRG.27748.2"; gene_id "STRG.27748";
4A	StringTie	exon	119135288	119135696	1000	-	.	transcript_id "STRG.27748.2"; gene_id "STRG.27748";
4A	StringTie	exon	119135778	119135958	1000	-	.	transcript_id "STRG.27748.2"; gene_id "STRG.27748";
4A	StringTie	exon	119136336	119136518	1000	-	.	transcript_id "STRG.27748.2"; gene_id "STRG.27748";
4A	StringTie	exon	119136655	119136788	1000	-	.	transcript_id "STRG.27748.2"; gene_id "STRG.27748";
4A	StringTie	exon	119136908	119137069	1000	-	.	transcript_id "STRG.27748.2"; gene_id "STRG.27748";
4A	StringTie	exon	119138423	119139146	1000	-	.	transcript_id "STRG.27748.2"; gene_id "STRG.27748";
4A	StringTie	exon	119139673	119139850	1000	-	.	transcript_id "STRG.27748.2"; gene_id "STRG.27748";
4A	StringTie	transcript	119133446	119139850	1000	-	.	transcript_id "STRG.27748.3"; gene_id "STRG.27748"
4A	StringTie	exon	119133446	119134009	1000	-	.	transcript_id "STRG.27748.3"; gene_id "STRG.27748";
4A	StringTie	exon	119134426	119135206	1000	-	.	transcript_id "STRG.27748.3"; gene_id "STRG.27748";
4A	StringTie	exon	119135288	119135696	1000	-	.	transcript_id "STRG.27748.3"; gene_id "STRG.27748";
4A	StringTie	exon	119135778	119135958	1000	-	.	transcript_id "STRG.27748.3"; gene_id "STRG.27748";
4A	StringTie	exon	119136336	119136518	1000	-	.	transcript_id "STRG.27748.3"; gene_id "STRG.27748";
4A	StringTie	exon	119136655	119136788	1000	-	.	transcript_id "STRG.27748.3"; gene_id "STRG.27748";
4A	StringTie	exon	119136908	119137069	1000	-	.	transcript_id "STRG.27748.3"; gene_id "STRG.27748";
4A	StringTie	exon	119138423	119139850	1000	-	.	transcript_id "STRG.27748.3"; gene_id "STRG.27748";
4A	StringTie	transcript	119133446	119139850	1000	-	.	transcript_id "STRG.27748.4"; gene_id "STRG.27748"
4A	StringTie	exon	119133446	119134009	1000	-	.	transcript_id "STRG.27748.4"; gene_id "STRG.27748";
4A	StringTie	exon	119134426	119135206	1000	-	.	transcript_id "STRG.27748.4"; gene_id "STRG.27748";
4A	StringTie	exon	119135288	119135696	1000	-	.	transcript_id "STRG.27748.4"; gene_id "STRG.27748";
4A	StringTie	exon	119135778	119135958	1000	-	.	transcript_id "STRG.27748.4"; gene_id "STRG.27748";
4A	StringTie	exon	119136336	119136518	1000	-	.	transcript_id "STRG.27748.4"; gene_id "STRG.27748";
4A	StringTie	exon	119136655	119136788	1000	-	.	transcript_id "STRG.27748.4"; gene_id "STRG.27748";
4A	StringTie	exon	119136908	119139850	1000	-	.	transcript_id "STRG.27748.4"; gene_id "STRG.27748";
4A	StringTie	transcript	119133446	119139850	1000	-	.	transcript_id "STRG.27748.5"; gene_id "STRG.27748"
4A	StringTie	exon	119133446	119134009	1000	-	.	transcript_id "STRG.27748.5"; gene_id "STRG.27748";
4A	StringTie	exon	119134426	119135206	1000	-	.	transcript_id "STRG.27748.5"; gene_id "STRG.27748";
4A	StringTie	exon	119135288	119135696	1000	-	.	transcript_id "STRG.27748.5"; gene_id "STRG.27748";
4A	StringTie	exon	119135778	119135958	1000	-	.	transcript_id "STRG.27748.5"; gene_id "STRG.27748";
4A	StringTie	exon	119136336	119136518	1000	-	.	transcript_id "STRG.27748.5"; gene_id "STRG.27748";
4A	StringTie	exon	119136655	119136788	1000	-	.	transcript_id "STRG.27748.5"; gene_id "STRG.27748";
4A	StringTie	exon	119136908	119137069	1000	-	.	transcript_id "STRG.27748.5"; gene_id "STRG.27748";
4A	StringTie	exon	119137807	119138224	1000	-	.	transcript_id "STRG.27748.5"; gene_id "STRG.27748";
4A	StringTie	exon	119138423	119139850	1000	-	.	transcript_id "STRG.27748.5"; gene_id "STRG.27748";
4A	StringTie	transcript	119680040	119681255	1000	-	.	transcript_id "STRG.27745.1"; gene_id "STRG.27745"
4A	StringTie	exon	119680040	119681255	1000	-	.	transcript_id "STRG.27745.1"; gene_id "STRG.27745";
4A	StringTie	transcript	119734183	119739845	1000	-	.	transcript_id "STRG.27750.2"; gene_id "STRG.27750"
4A	StringTie	exon	119734183	119734762	1000	-	.	transcript_id "STRG.27750.2"; gene_id "STRG.27750";
4A	StringTie	exon	119736641	119736724	1000	-	.	transcript_id "STRG.27750.2"; gene_id "STRG.27750";
4A	StringTie	exon	119736928	119737129	1000	-	.	transcript_id "STRG.27750.2"; gene_id "STRG.27750";
4A	StringTie	exon	119737221	119737288	1000	-	.	transcript_id "STRG.27750.2"; gene_id "STRG.27750";
4A	StringTie	exon	119738086	119738181	1000	-	.	transcript_id "STRG.27750.2"; gene_id "STRG.27750";
4A	StringTie	exon	119738359	119738559	1000	-	.	transcript_id "STRG.27750.2"; gene_id "STRG.27750";
4A	StringTie	exon	119738646	119738717	1000	-	.	transcript_id "STRG.27750.2"; gene_id "STRG.27750";
4A	StringTie	exon	119738839	119738879	1000	-	.	transcript_id "STRG.27750.2"; gene_id "STRG.27750";
4A	StringTie	exon	119739039	119739112	1000	-	.	transcript_id "STRG.27750.2"; gene_id "STRG.27750";
4A	StringTie	exon	119739492	119739845	1000	-	.	transcript_id "STRG.27750.2"; gene_id "STRG.27750";
4A	StringTie	transcript	119734183	119741014	1000	-	.	transcript_id "STRG.27750.1"; gene_id "STRG.27750"
4A	StringTie	exon	119734183	119734762	1000	-	.	transcript_id "STRG.27750.1"; gene_id "STRG.27750";
4A	StringTie	exon	119736641	119736724	1000	-	.	transcript_id "STRG.27750.1"; gene_id "STRG.27750";
4A	StringTie	exon	119736928	119737129	1000	-	.	transcript_id "STRG.27750.1"; gene_id "STRG.27750";
4A	StringTie	exon	119737221	119737288	1000	-	.	transcript_id "STRG.27750.1"; gene_id "STRG.27750";
4A	StringTie	exon	119738086	119738181	1000	-	.	transcript_id "STRG.27750.1"; gene_id "STRG.27750";
4A	StringTie	exon	119738359	119738559	1000	-	.	transcript_id "STRG.27750.1"; gene_id "STRG.27750";
4A	StringTie	exon	119738646	119738717	1000	-	.	transcript_id "STRG.27750.1"; gene_id "STRG.27750";
4A	StringTie	exon	119738839	119738879	1000	-	.	transcript_id "STRG.27750.1"; gene_id "STRG.27750";
4A	StringTie	exon	119739039	119739112	1000	-	.	transcript_id "STRG.27750.1"; gene_id "STRG.27750";
4A	StringTie	exon	119740133	119740168	1000	-	.	transcript_id "STRG.27750.1"; gene_id "STRG.27750";
4A	StringTie	exon	119740744	119741014	1000	-	.	transcript_id "STRG.27750.1"; gene_id "STRG.27750";
4A	StringTie	transcript	119741124	119747078	1000	+	.	transcript_id "STRG.27751.1"; gene_id "STRG.27751"
4A	StringTie	exon	119741124	119741433	1000	+	.	transcript_id "STRG.27751.1"; gene_id "STRG.27751";
4A	StringTie	exon	119741542	119741692	1000	+	.	transcript_id "STRG.27751.1"; gene_id "STRG.27751";
4A	StringTie	exon	119741780	119741825	1000	+	.	transcript_id "STRG.27751.1"; gene_id "STRG.27751";
4A	StringTie	exon	119742209	119742268	1000	+	.	transcript_id "STRG.27751.1"; gene_id "STRG.27751";
4A	StringTie	exon	119745317	119745353	1000	+	.	transcript_id "STRG.27751.1"; gene_id "STRG.27751";
4A	StringTie	exon	119746116	119746195	1000	+	.	transcript_id "STRG.27751.1"; gene_id "STRG.27751";
4A	StringTie	exon	119746273	119746364	1000	+	.	transcript_id "STRG.27751.1"; gene_id "STRG.27751";
4A	StringTie	exon	119746469	119746529	1000	+	.	transcript_id "STRG.27751.1"; gene_id "STRG.27751";
4A	StringTie	exon	119746628	119747078	1000	+	.	transcript_id "STRG.27751.1"; gene_id "STRG.27751";
4A	StringTie	transcript	119824827	119827202	1000	+	.	transcript_id "STRG.27749.1"; gene_id "STRG.27749"
4A	StringTie	exon	119824827	119826322	1000	+	.	transcript_id "STRG.27749.1"; gene_id "STRG.27749";
4A	StringTie	exon	119826721	119827202	1000	+	.	transcript_id "STRG.27749.1"; gene_id "STRG.27749";
4A	StringTie	transcript	119830751	119839298	1000	-	.	transcript_id "STRG.27754.1"; gene_id "STRG.27754"
4A	StringTie	exon	119830751	119831426	1000	-	.	transcript_id "STRG.27754.1"; gene_id "STRG.27754";
4A	StringTie	exon	119831534	119831594	1000	-	.	transcript_id "STRG.27754.1"; gene_id "STRG.27754";
4A	StringTie	exon	119831832	119832042	1000	-	.	transcript_id "STRG.27754.1"; gene_id "STRG.27754";
4A	StringTie	exon	119832724	119832821	1000	-	.	transcript_id "STRG.27754.1"; gene_id "STRG.27754";
4A	StringTie	exon	119833150	119833230	1000	-	.	transcript_id "STRG.27754.1"; gene_id "STRG.27754";
4A	StringTie	exon	119833336	119833401	1000	-	.	transcript_id "STRG.27754.1"; gene_id "STRG.27754";
4A	StringTie	exon	119833910	119834467	1000	-	.	transcript_id "STRG.27754.1"; gene_id "STRG.27754";
4A	StringTie	exon	119834549	119834713	1000	-	.	transcript_id "STRG.27754.1"; gene_id "STRG.27754";
4A	StringTie	exon	119836043	119836150	1000	-	.	transcript_id "STRG.27754.1"; gene_id "STRG.27754";
4A	StringTie	exon	119836664	119836868	1000	-	.	transcript_id "STRG.27754.1"; gene_id "STRG.27754";
4A	StringTie	exon	119837076	119837163	1000	-	.	transcript_id "STRG.27754.1"; gene_id "STRG.27754";
4A	StringTie	exon	119838532	119839298	1000	-	.	transcript_id "STRG.27754.1"; gene_id "STRG.27754";
4A	StringTie	transcript	119961787	119971153	1000	+	.	transcript_id "STRG.27753.1"; gene_id "STRG.27753"
4A	StringTie	exon	119961787	119971153	1000	+	.	transcript_id "STRG.27753.1"; gene_id "STRG.27753";
4A	StringTie	transcript	119961787	119974635	1000	+	.	transcript_id "STRG.27753.2"; gene_id "STRG.27753"
4A	StringTie	exon	119961787	119962120	1000	+	.	transcript_id "STRG.27753.2"; gene_id "STRG.27753";
4A	StringTie	exon	119973926	119974635	1000	+	.	transcript_id "STRG.27753.2"; gene_id "STRG.27753";
4A	StringTie	transcript	120189772	120192413	1000	+	.	transcript_id "STRG.27752.1"; gene_id "STRG.27752"
4A	StringTie	exon	120189772	120190048	1000	+	.	transcript_id "STRG.27752.1"; gene_id "STRG.27752";
4A	StringTie	exon	120191887	120192413	1000	+	.	transcript_id "STRG.27752.1"; gene_id "STRG.27752";
4A	StringTie	transcript	120189772	120192413	1000	+	.	transcript_id "STRG.27752.2"; gene_id "STRG.27752"
4A	StringTie	exon	120189772	120190048	1000	+	.	transcript_id "STRG.27752.2"; gene_id "STRG.27752";
4A	StringTie	exon	120190622	120190702	1000	+	.	transcript_id "STRG.27752.2"; gene_id "STRG.27752";
4A	StringTie	exon	120191887	120192413	1000	+	.	transcript_id "STRG.27752.2"; gene_id "STRG.27752";
4A	StringTie	transcript	120625866	120628953	1000	+	.	transcript_id "STRG.27755.1"; gene_id "STRG.27755"
4A	StringTie	exon	120625866	120626085	1000	+	.	transcript_id "STRG.27755.1"; gene_id "STRG.27755";
4A	StringTie	exon	120626181	120626355	1000	+	.	transcript_id "STRG.27755.1"; gene_id "STRG.27755";
4A	StringTie	exon	120626446	120626511	1000	+	.	transcript_id "STRG.27755.1"; gene_id "STRG.27755";
4A	StringTie	exon	120627355	120627403	1000	+	.	transcript_id "STRG.27755.1"; gene_id "STRG.27755";
4A	StringTie	exon	120627859	120627944	1000	+	.	transcript_id "STRG.27755.1"; gene_id "STRG.27755";
4A	StringTie	exon	120628044	120628123	1000	+	.	transcript_id "STRG.27755.1"; gene_id "STRG.27755";
4A	StringTie	exon	120628216	120628318	1000	+	.	transcript_id "STRG.27755.1"; gene_id "STRG.27755";
4A	StringTie	exon	120628410	120628468	1000	+	.	transcript_id "STRG.27755.1"; gene_id "STRG.27755";
4A	StringTie	exon	120628561	120628953	1000	+	.	transcript_id "STRG.27755.1"; gene_id "STRG.27755";
4A	StringTie	transcript	120660835	120663647	1000	-	.	transcript_id "STRG.27756.1"; gene_id "STRG.27756"
4A	StringTie	exon	120660835	120661239	1000	-	.	transcript_id "STRG.27756.1"; gene_id "STRG.27756";
4A	StringTie	exon	120662101	120662617	1000	-	.	transcript_id "STRG.27756.1"; gene_id "STRG.27756";
4A	StringTie	exon	120662716	120662853	1000	-	.	transcript_id "STRG.27756.1"; gene_id "STRG.27756";
4A	StringTie	exon	120662949	120663078	1000	-	.	transcript_id "STRG.27756.1"; gene_id "STRG.27756";
4A	StringTie	exon	120663369	120663647	1000	-	.	transcript_id "STRG.27756.1"; gene_id "STRG.27756";
4A	StringTie	transcript	121210175	121214083	1000	+	.	transcript_id "STRG.27757.1"; gene_id "STRG.27757"
4A	StringTie	exon	121210175	121210476	1000	+	.	transcript_id "STRG.27757.1"; gene_id "STRG.27757";
4A	StringTie	exon	121210618	121210679	1000	+	.	transcript_id "STRG.27757.1"; gene_id "STRG.27757";
4A	StringTie	exon	121210795	121210887	1000	+	.	transcript_id "STRG.27757.1"; gene_id "STRG.27757";
4A	StringTie	exon	121212297	121212497	1000	+	.	transcript_id "STRG.27757.1"; gene_id "STRG.27757";
4A	StringTie	exon	121212582	121212665	1000	+	.	transcript_id "STRG.27757.1"; gene_id "STRG.27757";
4A	StringTie	exon	121212794	121212889	1000	+	.	transcript_id "STRG.27757.1"; gene_id "STRG.27757";
4A	StringTie	exon	121212966	121213043	1000	+	.	transcript_id "STRG.27757.1"; gene_id "STRG.27757";
4A	StringTie	exon	121213152	121213241	1000	+	.	transcript_id "STRG.27757.1"; gene_id "STRG.27757";
4A	StringTie	exon	121213319	121213386	1000	+	.	transcript_id "STRG.27757.1"; gene_id "STRG.27757";
4A	StringTie	exon	121213494	121213575	1000	+	.	transcript_id "STRG.27757.1"; gene_id "STRG.27757";
4A	StringTie	exon	121213643	121214083	1000	+	.	transcript_id "STRG.27757.1"; gene_id "STRG.27757";
4A	StringTie	transcript	121552318	121555396	1000	+	.	transcript_id "STRG.27758.1"; gene_id "STRG.27758"
4A	StringTie	exon	121552318	121552616	1000	+	.	transcript_id "STRG.27758.1"; gene_id "STRG.27758";
4A	StringTie	exon	121552728	121552789	1000	+	.	transcript_id "STRG.27758.1"; gene_id "STRG.27758";
4A	StringTie	exon	121552905	121552997	1000	+	.	transcript_id "STRG.27758.1"; gene_id "STRG.27758";
4A	StringTie	exon	121553677	121553877	1000	+	.	transcript_id "STRG.27758.1"; gene_id "STRG.27758";
4A	StringTie	exon	121553960	121554043	1000	+	.	transcript_id "STRG.27758.1"; gene_id "STRG.27758";
4A	StringTie	exon	121554152	121554247	1000	+	.	transcript_id "STRG.27758.1"; gene_id "STRG.27758";
4A	StringTie	exon	121554324	121554401	1000	+	.	transcript_id "STRG.27758.1"; gene_id "STRG.27758";
4A	StringTie	exon	121554506	121554598	1000	+	.	transcript_id "STRG.27758.1"; gene_id "STRG.27758";
4A	StringTie	exon	121554679	121554746	1000	+	.	transcript_id "STRG.27758.1"; gene_id "STRG.27758";
4A	StringTie	exon	121554854	121554935	1000	+	.	transcript_id "STRG.27758.1"; gene_id "STRG.27758";
4A	StringTie	exon	121555001	121555396	1000	+	.	transcript_id "STRG.27758.1"; gene_id "STRG.27758";
4A	StringTie	transcript	121562282	121566335	1000	+	.	transcript_id "STRG.27761.1"; gene_id "STRG.27761"
4A	StringTie	exon	121562282	121562989	1000	+	.	transcript_id "STRG.27761.1"; gene_id "STRG.27761";
4A	StringTie	exon	121564083	121564186	1000	+	.	transcript_id "STRG.27761.1"; gene_id "STRG.27761";
4A	StringTie	exon	121564418	121564646	1000	+	.	transcript_id "STRG.27761.1"; gene_id "STRG.27761";
4A	StringTie	exon	121565767	121566335	1000	+	.	transcript_id "STRG.27761.1"; gene_id "STRG.27761";
4A	StringTie	transcript	122313535	122317933	1000	+	.	transcript_id "STRG.27760.1"; gene_id "STRG.27760"
4A	StringTie	exon	122313535	122313690	1000	+	.	transcript_id "STRG.27760.1"; gene_id "STRG.27760";
4A	StringTie	exon	122315798	122316049	1000	+	.	transcript_id "STRG.27760.1"; gene_id "STRG.27760";
4A	StringTie	exon	122316383	122316526	1000	+	.	transcript_id "STRG.27760.1"; gene_id "STRG.27760";
4A	StringTie	exon	122316608	122317285	1000	+	.	transcript_id "STRG.27760.1"; gene_id "STRG.27760";
4A	StringTie	exon	122317397	122317933	1000	+	.	transcript_id "STRG.27760.1"; gene_id "STRG.27760";
4A	StringTie	transcript	122801907	122803163	1000	-	.	transcript_id "STRG.27759.1"; gene_id "STRG.27759"
4A	StringTie	exon	122801907	122802893	1000	-	.	transcript_id "STRG.27759.1"; gene_id "STRG.27759";
4A	StringTie	exon	122802992	122803163	1000	-	.	transcript_id "STRG.27759.1"; gene_id "STRG.27759";
4A	StringTie	transcript	123137799	123140250	1000	-	.	transcript_id "STRG.27762.1"; gene_id "STRG.27762"
4A	StringTie	exon	123137799	123138174	1000	-	.	transcript_id "STRG.27762.1"; gene_id "STRG.27762";
4A	StringTie	exon	123138245	123138367	1000	-	.	transcript_id "STRG.27762.1"; gene_id "STRG.27762";
4A	StringTie	exon	123138474	123138569	1000	-	.	transcript_id "STRG.27762.1"; gene_id "STRG.27762";
4A	StringTie	exon	123138648	123138815	1000	-	.	transcript_id "STRG.27762.1"; gene_id "STRG.27762";
4A	StringTie	exon	123138896	123138977	1000	-	.	transcript_id "STRG.27762.1"; gene_id "STRG.27762";
4A	StringTie	exon	123139241	123139332	1000	-	.	transcript_id "STRG.27762.1"; gene_id "STRG.27762";
4A	StringTie	exon	123139698	123139846	1000	-	.	transcript_id "STRG.27762.1"; gene_id "STRG.27762";
4A	StringTie	exon	123139949	123139979	1000	-	.	transcript_id "STRG.27762.1"; gene_id "STRG.27762";
4A	StringTie	exon	123140114	123140250	1000	-	.	transcript_id "STRG.27762.1"; gene_id "STRG.27762";
4A	StringTie	transcript	123985135	123987594	1000	+	.	transcript_id "STRG.27763.1"; gene_id "STRG.27763"
4A	StringTie	exon	123985135	123985301	1000	+	.	transcript_id "STRG.27763.1"; gene_id "STRG.27763";
4A	StringTie	exon	123985407	123987594	1000	+	.	transcript_id "STRG.27763.1"; gene_id "STRG.27763";
4A	StringTie	transcript	123985135	123987594	1000	+	.	transcript_id "STRG.27763.2"; gene_id "STRG.27763"
4A	StringTie	exon	123985135	123985301	1000	+	.	transcript_id "STRG.27763.2"; gene_id "STRG.27763";
4A	StringTie	exon	123985901	123986104	1000	+	.	transcript_id "STRG.27763.2"; gene_id "STRG.27763";
4A	StringTie	exon	123986537	123987594	1000	+	.	transcript_id "STRG.27763.2"; gene_id "STRG.27763";
4A	StringTie	transcript	123985135	123987594	1000	+	.	transcript_id "STRG.27763.3"; gene_id "STRG.27763"
4A	StringTie	exon	123985135	123985301	1000	+	.	transcript_id "STRG.27763.3"; gene_id "STRG.27763";
4A	StringTie	exon	123985901	123987594	1000	+	.	transcript_id "STRG.27763.3"; gene_id "STRG.27763";
4A	StringTie	transcript	123985135	123987594	1000	+	.	transcript_id "STRG.27763.4"; gene_id "STRG.27763"
4A	StringTie	exon	123985135	123985301	1000	+	.	transcript_id "STRG.27763.4"; gene_id "STRG.27763";
4A	StringTie	exon	123985407	123985788	1000	+	.	transcript_id "STRG.27763.4"; gene_id "STRG.27763";
4A	StringTie	exon	123985901	123987594	1000	+	.	transcript_id "STRG.27763.4"; gene_id "STRG.27763";
4A	StringTie	transcript	124274629	124278644	1000	+	.	transcript_id "STRG.27764.1"; gene_id "STRG.27764"
4A	StringTie	exon	124274629	124275432	1000	+	.	transcript_id "STRG.27764.1"; gene_id "STRG.27764";
4A	StringTie	exon	124276900	124277158	1000	+	.	transcript_id "STRG.27764.1"; gene_id "STRG.27764";
4A	StringTie	exon	124278105	124278644	1000	+	.	transcript_id "STRG.27764.1"; gene_id "STRG.27764";
4A	StringTie	transcript	124475617	124478354	1000	-	.	transcript_id "STRG.27765.1"; gene_id "STRG.27765"
4A	StringTie	exon	124475617	124476746	1000	-	.	transcript_id "STRG.27765.1"; gene_id "STRG.27765";
4A	StringTie	exon	124477307	124477778	1000	-	.	transcript_id "STRG.27765.1"; gene_id "STRG.27765";
4A	StringTie	exon	124478276	124478354	1000	-	.	transcript_id "STRG.27765.1"; gene_id "STRG.27765";
4A	StringTie	transcript	124475617	124478354	1000	-	.	transcript_id "STRG.27765.2"; gene_id "STRG.27765"
4A	StringTie	exon	124475617	124476746	1000	-	.	transcript_id "STRG.27765.2"; gene_id "STRG.27765";
4A	StringTie	exon	124477307	124477778	1000	-	.	transcript_id "STRG.27765.2"; gene_id "STRG.27765";
4A	StringTie	exon	124478198	124478354	1000	-	.	transcript_id "STRG.27765.2"; gene_id "STRG.27765";
4A	StringTie	transcript	125099893	125102731	1000	+	.	transcript_id "STRG.27767.1"; gene_id "STRG.27767"
4A	StringTie	exon	125099893	125099952	1000	+	.	transcript_id "STRG.27767.1"; gene_id "STRG.27767";
4A	StringTie	exon	125100531	125101020	1000	+	.	transcript_id "STRG.27767.1"; gene_id "STRG.27767";
4A	StringTie	exon	125101634	125102731	1000	+	.	transcript_id "STRG.27767.1"; gene_id "STRG.27767";
4A	StringTie	transcript	125111542	125113780	1000	-	.	transcript_id "STRG.27766.1"; gene_id "STRG.27766"
4A	StringTie	exon	125111542	125111895	1000	-	.	transcript_id "STRG.27766.1"; gene_id "STRG.27766";
4A	StringTie	exon	125112879	125113054	1000	-	.	transcript_id "STRG.27766.1"; gene_id "STRG.27766";
4A	StringTie	exon	125113154	125113212	1000	-	.	transcript_id "STRG.27766.1"; gene_id "STRG.27766";
4A	StringTie	exon	125113607	125113780	1000	-	.	transcript_id "STRG.27766.1"; gene_id "STRG.27766";
4A	StringTie	transcript	125449822	125456905	1000	+	.	transcript_id "STRG.27769.1"; gene_id "STRG.27769"
4A	StringTie	exon	125449822	125449951	1000	+	.	transcript_id "STRG.27769.1"; gene_id "STRG.27769";
4A	StringTie	exon	125451681	125451891	1000	+	.	transcript_id "STRG.27769.1"; gene_id "STRG.27769";
4A	StringTie	exon	125451975	125452214	1000	+	.	transcript_id "STRG.27769.1"; gene_id "STRG.27769";
4A	StringTie	exon	125454460	125454677	1000	+	.	transcript_id "STRG.27769.1"; gene_id "STRG.27769";
4A	StringTie	exon	125455391	125455642	1000	+	.	transcript_id "STRG.27769.1"; gene_id "STRG.27769";
4A	StringTie	exon	125456102	125456905	1000	+	.	transcript_id "STRG.27769.1"; gene_id "STRG.27769";
4A	StringTie	transcript	125449822	125456905	1000	+	.	transcript_id "STRG.27769.2"; gene_id "STRG.27769"
4A	StringTie	exon	125449822	125450383	1000	+	.	transcript_id "STRG.27769.2"; gene_id "STRG.27769";
4A	StringTie	exon	125451700	125451891	1000	+	.	transcript_id "STRG.27769.2"; gene_id "STRG.27769";
4A	StringTie	exon	125451975	125452214	1000	+	.	transcript_id "STRG.27769.2"; gene_id "STRG.27769";
4A	StringTie	exon	125454460	125454677	1000	+	.	transcript_id "STRG.27769.2"; gene_id "STRG.27769";
4A	StringTie	exon	125455391	125455642	1000	+	.	transcript_id "STRG.27769.2"; gene_id "STRG.27769";
4A	StringTie	exon	125456102	125456905	1000	+	.	transcript_id "STRG.27769.2"; gene_id "STRG.27769";
4A	StringTie	transcript	125457899	125461852	1000	+	.	transcript_id "STRG.27768.1"; gene_id "STRG.27768"
4A	StringTie	exon	125457899	125458546	1000	+	.	transcript_id "STRG.27768.1"; gene_id "STRG.27768";
4A	StringTie	exon	125460772	125460971	1000	+	.	transcript_id "STRG.27768.1"; gene_id "STRG.27768";
4A	StringTie	exon	125461090	125461219	1000	+	.	transcript_id "STRG.27768.1"; gene_id "STRG.27768";
4A	StringTie	exon	125461320	125461852	1000	+	.	transcript_id "STRG.27768.1"; gene_id "STRG.27768";
4A	StringTie	transcript	125457899	125461852	1000	+	.	transcript_id "STRG.27768.2"; gene_id "STRG.27768"
4A	StringTie	exon	125457899	125458546	1000	+	.	transcript_id "STRG.27768.2"; gene_id "STRG.27768";
4A	StringTie	exon	125459066	125459256	1000	+	.	transcript_id "STRG.27768.2"; gene_id "STRG.27768";
4A	StringTie	exon	125460772	125460971	1000	+	.	transcript_id "STRG.27768.2"; gene_id "STRG.27768";
4A	StringTie	exon	125461090	125461219	1000	+	.	transcript_id "STRG.27768.2"; gene_id "STRG.27768";
4A	StringTie	exon	125461320	125461852	1000	+	.	transcript_id "STRG.27768.2"; gene_id "STRG.27768";
4A	StringTie	transcript	125457899	125461852	1000	+	.	transcript_id "STRG.27768.3"; gene_id "STRG.27768"
4A	StringTie	exon	125457899	125459256	1000	+	.	transcript_id "STRG.27768.3"; gene_id "STRG.27768";
4A	StringTie	exon	125460772	125460971	1000	+	.	transcript_id "STRG.27768.3"; gene_id "STRG.27768";
4A	StringTie	exon	125461090	125461219	1000	+	.	transcript_id "STRG.27768.3"; gene_id "STRG.27768";
4A	StringTie	exon	125461320	125461852	1000	+	.	transcript_id "STRG.27768.3"; gene_id "STRG.27768";
4A	StringTie	transcript	125462309	125468027	1000	+	.	transcript_id "STRG.27773.3"; gene_id "STRG.27773"
4A	StringTie	exon	125462309	125462580	1000	+	.	transcript_id "STRG.27773.3"; gene_id "STRG.27773";
4A	StringTie	exon	125462688	125462757	1000	+	.	transcript_id "STRG.27773.3"; gene_id "STRG.27773";
4A	StringTie	exon	125462886	125462913	1000	+	.	transcript_id "STRG.27773.3"; gene_id "STRG.27773";
4A	StringTie	exon	125463237	125463283	1000	+	.	transcript_id "STRG.27773.3"; gene_id "STRG.27773";
4A	StringTie	exon	125463418	125463508	1000	+	.	transcript_id "STRG.27773.3"; gene_id "STRG.27773";
4A	StringTie	exon	125463809	125463986	1000	+	.	transcript_id "STRG.27773.3"; gene_id "STRG.27773";
4A	StringTie	exon	125464273	125464360	1000	+	.	transcript_id "STRG.27773.3"; gene_id "STRG.27773";
4A	StringTie	exon	125464449	125464530	1000	+	.	transcript_id "STRG.27773.3"; gene_id "STRG.27773";
4A	StringTie	exon	125464660	125464735	1000	+	.	transcript_id "STRG.27773.3"; gene_id "STRG.27773";
4A	StringTie	exon	125465436	125465503	1000	+	.	transcript_id "STRG.27773.3"; gene_id "STRG.27773";
4A	StringTie	exon	125465645	125465714	1000	+	.	transcript_id "STRG.27773.3"; gene_id "STRG.27773";
4A	StringTie	exon	125465890	125465974	1000	+	.	transcript_id "STRG.27773.3"; gene_id "STRG.27773";
4A	StringTie	exon	125467026	125467119	1000	+	.	transcript_id "STRG.27773.3"; gene_id "STRG.27773";
4A	StringTie	exon	125467511	125468027	1000	+	.	transcript_id "STRG.27773.3"; gene_id "STRG.27773";
4A	StringTie	transcript	125462309	125468631	1000	+	.	transcript_id "STRG.27773.1"; gene_id "STRG.27773"
4A	StringTie	exon	125462309	125462580	1000	+	.	transcript_id "STRG.27773.1"; gene_id "STRG.27773";
4A	StringTie	exon	125462688	125462757	1000	+	.	transcript_id "STRG.27773.1"; gene_id "STRG.27773";
4A	StringTie	exon	125462886	125462913	1000	+	.	transcript_id "STRG.27773.1"; gene_id "STRG.27773";
4A	StringTie	exon	125463237	125463283	1000	+	.	transcript_id "STRG.27773.1"; gene_id "STRG.27773";
4A	StringTie	exon	125463418	125463508	1000	+	.	transcript_id "STRG.27773.1"; gene_id "STRG.27773";
4A	StringTie	exon	125463809	125463986	1000	+	.	transcript_id "STRG.27773.1"; gene_id "STRG.27773";
4A	StringTie	exon	125464273	125464360	1000	+	.	transcript_id "STRG.27773.1"; gene_id "STRG.27773";
4A	StringTie	exon	125464449	125464530	1000	+	.	transcript_id "STRG.27773.1"; gene_id "STRG.27773";
4A	StringTie	exon	125464660	125464735	1000	+	.	transcript_id "STRG.27773.1"; gene_id "STRG.27773";
4A	StringTie	exon	125465436	125465503	1000	+	.	transcript_id "STRG.27773.1"; gene_id "STRG.27773";
4A	StringTie	exon	125465645	125465714	1000	+	.	transcript_id "STRG.27773.1"; gene_id "STRG.27773";
4A	StringTie	exon	125465890	125465974	1000	+	.	transcript_id "STRG.27773.1"; gene_id "STRG.27773";
4A	StringTie	exon	125466560	125466653	1000	+	.	transcript_id "STRG.27773.1"; gene_id "STRG.27773";
4A	StringTie	exon	125468028	125468631	1000	+	.	transcript_id "STRG.27773.1"; gene_id "STRG.27773";
4A	StringTie	transcript	125462309	125468631	1000	+	.	transcript_id "STRG.27773.2"; gene_id "STRG.27773"
4A	StringTie	exon	125462309	125462580	1000	+	.	transcript_id "STRG.27773.2"; gene_id "STRG.27773";
4A	StringTie	exon	125462688	125462757	1000	+	.	transcript_id "STRG.27773.2"; gene_id "STRG.27773";
4A	StringTie	exon	125462886	125462913	1000	+	.	transcript_id "STRG.27773.2"; gene_id "STRG.27773";
4A	StringTie	exon	125463237	125463283	1000	+	.	transcript_id "STRG.27773.2"; gene_id "STRG.27773";
4A	StringTie	exon	125463418	125463508	1000	+	.	transcript_id "STRG.27773.2"; gene_id "STRG.27773";
4A	StringTie	exon	125463809	125463986	1000	+	.	transcript_id "STRG.27773.2"; gene_id "STRG.27773";
4A	StringTie	exon	125464273	125464360	1000	+	.	transcript_id "STRG.27773.2"; gene_id "STRG.27773";
4A	StringTie	exon	125464449	125464530	1000	+	.	transcript_id "STRG.27773.2"; gene_id "STRG.27773";
4A	StringTie	exon	125464660	125464735	1000	+	.	transcript_id "STRG.27773.2"; gene_id "STRG.27773";
4A	StringTie	exon	125465436	125465503	1000	+	.	transcript_id "STRG.27773.2"; gene_id "STRG.27773";
4A	StringTie	exon	125465645	125465714	1000	+	.	transcript_id "STRG.27773.2"; gene_id "STRG.27773";
4A	StringTie	exon	125465890	125465974	1000	+	.	transcript_id "STRG.27773.2"; gene_id "STRG.27773";
4A	StringTie	exon	125467026	125467119	1000	+	.	transcript_id "STRG.27773.2"; gene_id "STRG.27773";
4A	StringTie	exon	125468028	125468631	1000	+	.	transcript_id "STRG.27773.2"; gene_id "STRG.27773";
4A	StringTie	transcript	125462309	125468631	1000	+	.	transcript_id "STRG.27773.4"; gene_id "STRG.27773"
4A	StringTie	exon	125462309	125462580	1000	+	.	transcript_id "STRG.27773.4"; gene_id "STRG.27773";
4A	StringTie	exon	125462688	125462757	1000	+	.	transcript_id "STRG.27773.4"; gene_id "STRG.27773";
4A	StringTie	exon	125463237	125463283	1000	+	.	transcript_id "STRG.27773.4"; gene_id "STRG.27773";
4A	StringTie	exon	125463418	125463508	1000	+	.	transcript_id "STRG.27773.4"; gene_id "STRG.27773";
4A	StringTie	exon	125463809	125463986	1000	+	.	transcript_id "STRG.27773.4"; gene_id "STRG.27773";
4A	StringTie	exon	125464273	125464360	1000	+	.	transcript_id "STRG.27773.4"; gene_id "STRG.27773";
4A	StringTie	exon	125464449	125464530	1000	+	.	transcript_id "STRG.27773.4"; gene_id "STRG.27773";
4A	StringTie	exon	125464660	125464735	1000	+	.	transcript_id "STRG.27773.4"; gene_id "STRG.27773";
4A	StringTie	exon	125465436	125465503	1000	+	.	transcript_id "STRG.27773.4"; gene_id "STRG.27773";
4A	StringTie	exon	125465645	125465714	1000	+	.	transcript_id "STRG.27773.4"; gene_id "STRG.27773";
4A	StringTie	exon	125465890	125465974	1000	+	.	transcript_id "STRG.27773.4"; gene_id "STRG.27773";
4A	StringTie	exon	125467026	125467119	1000	+	.	transcript_id "STRG.27773.4"; gene_id "STRG.27773";
4A	StringTie	exon	125468028	125468631	1000	+	.	transcript_id "STRG.27773.4"; gene_id "STRG.27773";
4A	StringTie	transcript	125468766	125476428	1000	+	.	transcript_id "STRG.27774.1"; gene_id "STRG.27774"
4A	StringTie	exon	125468766	125469199	1000	+	.	transcript_id "STRG.27774.1"; gene_id "STRG.27774";
4A	StringTie	exon	125469385	125469449	1000	+	.	transcript_id "STRG.27774.1"; gene_id "STRG.27774";
4A	StringTie	exon	125469558	125469672	1000	+	.	transcript_id "STRG.27774.1"; gene_id "STRG.27774";
4A	StringTie	exon	125472752	125472819	1000	+	.	transcript_id "STRG.27774.1"; gene_id "STRG.27774";
4A	StringTie	exon	125472912	125472989	1000	+	.	transcript_id "STRG.27774.1"; gene_id "STRG.27774";
4A	StringTie	exon	125473209	125473273	1000	+	.	transcript_id "STRG.27774.1"; gene_id "STRG.27774";
4A	StringTie	exon	125473382	125473448	1000	+	.	transcript_id "STRG.27774.1"; gene_id "STRG.27774";
4A	StringTie	exon	125473569	125473751	1000	+	.	transcript_id "STRG.27774.1"; gene_id "STRG.27774";
4A	StringTie	exon	125475202	125475258	1000	+	.	transcript_id "STRG.27774.1"; gene_id "STRG.27774";
4A	StringTie	exon	125475377	125475472	1000	+	.	transcript_id "STRG.27774.1"; gene_id "STRG.27774";
4A	StringTie	exon	125475732	125476428	1000	+	.	transcript_id "STRG.27774.1"; gene_id "STRG.27774";
4A	StringTie	transcript	125553687	125556044	1000	-	.	transcript_id "STRG.27775.1"; gene_id "STRG.27775"
4A	StringTie	exon	125553687	125554196	1000	-	.	transcript_id "STRG.27775.1"; gene_id "STRG.27775";
4A	StringTie	exon	125554968	125555506	1000	-	.	transcript_id "STRG.27775.1"; gene_id "STRG.27775";
4A	StringTie	exon	125555869	125556044	1000	-	.	transcript_id "STRG.27775.1"; gene_id "STRG.27775";
4A	StringTie	transcript	126502914	126507079	1000	+	.	transcript_id "STRG.27770.1"; gene_id "STRG.27770"
4A	StringTie	exon	126502914	126503331	1000	+	.	transcript_id "STRG.27770.1"; gene_id "STRG.27770";
4A	StringTie	exon	126503660	126503715	1000	+	.	transcript_id "STRG.27770.1"; gene_id "STRG.27770";
4A	StringTie	exon	126503982	126504823	1000	+	.	transcript_id "STRG.27770.1"; gene_id "STRG.27770";
4A	StringTie	exon	126504916	126505114	1000	+	.	transcript_id "STRG.27770.1"; gene_id "STRG.27770";
4A	StringTie	exon	126505274	126505453	1000	+	.	transcript_id "STRG.27770.1"; gene_id "STRG.27770";
4A	StringTie	exon	126505593	126505969	1000	+	.	transcript_id "STRG.27770.1"; gene_id "STRG.27770";
4A	StringTie	exon	126506625	126507079	1000	+	.	transcript_id "STRG.27770.1"; gene_id "STRG.27770";
4A	StringTie	transcript	127355587	127371357	1000	-	.	transcript_id "STRG.27771.1"; gene_id "STRG.27771"
4A	StringTie	exon	127355587	127360840	1000	-	.	transcript_id "STRG.27771.1"; gene_id "STRG.27771";
4A	StringTie	exon	127360913	127361002	1000	-	.	transcript_id "STRG.27771.1"; gene_id "STRG.27771";
4A	StringTie	exon	127362305	127362490	1000	-	.	transcript_id "STRG.27771.1"; gene_id "STRG.27771";
4A	StringTie	exon	127362665	127362796	1000	-	.	transcript_id "STRG.27771.1"; gene_id "STRG.27771";
4A	StringTie	exon	127362889	127363071	1000	-	.	transcript_id "STRG.27771.1"; gene_id "STRG.27771";
4A	StringTie	exon	127363630	127363814	1000	-	.	transcript_id "STRG.27771.1"; gene_id "STRG.27771";
4A	StringTie	exon	127364100	127364288	1000	-	.	transcript_id "STRG.27771.1"; gene_id "STRG.27771";
4A	StringTie	exon	127368107	127368279	1000	-	.	transcript_id "STRG.27771.1"; gene_id "STRG.27771";
4A	StringTie	exon	127370909	127371357	1000	-	.	transcript_id "STRG.27771.1"; gene_id "STRG.27771";
4A	StringTie	transcript	127355587	127371357	1000	-	.	transcript_id "STRG.27771.2"; gene_id "STRG.27771"
4A	StringTie	exon	127355587	127360840	1000	-	.	transcript_id "STRG.27771.2"; gene_id "STRG.27771";
4A	StringTie	exon	127360913	127361002	1000	-	.	transcript_id "STRG.27771.2"; gene_id "STRG.27771";
4A	StringTie	exon	127362305	127362490	1000	-	.	transcript_id "STRG.27771.2"; gene_id "STRG.27771";
4A	StringTie	exon	127362665	127362796	1000	-	.	transcript_id "STRG.27771.2"; gene_id "STRG.27771";
4A	StringTie	exon	127362889	127363071	1000	-	.	transcript_id "STRG.27771.2"; gene_id "STRG.27771";
4A	StringTie	exon	127363630	127363814	1000	-	.	transcript_id "STRG.27771.2"; gene_id "STRG.27771";
4A	StringTie	exon	127364100	127364288	1000	-	.	transcript_id "STRG.27771.2"; gene_id "STRG.27771";
4A	StringTie	exon	127370909	127371357	1000	-	.	transcript_id "STRG.27771.2"; gene_id "STRG.27771";
4A	StringTie	transcript	127555179	127562089	1000	+	.	transcript_id "STRG.27772.1"; gene_id "STRG.27772"
4A	StringTie	exon	127555179	127555388	1000	+	.	transcript_id "STRG.27772.1"; gene_id "STRG.27772";
4A	StringTie	exon	127557451	127557639	1000	+	.	transcript_id "STRG.27772.1"; gene_id "STRG.27772";
4A	StringTie	exon	127557925	127558109	1000	+	.	transcript_id "STRG.27772.1"; gene_id "STRG.27772";
4A	StringTie	exon	127558669	127558851	1000	+	.	transcript_id "STRG.27772.1"; gene_id "STRG.27772";
4A	StringTie	exon	127558944	127559075	1000	+	.	transcript_id "STRG.27772.1"; gene_id "STRG.27772";
4A	StringTie	exon	127559251	127559436	1000	+	.	transcript_id "STRG.27772.1"; gene_id "STRG.27772";
4A	StringTie	exon	127560480	127560569	1000	+	.	transcript_id "STRG.27772.1"; gene_id "STRG.27772";
4A	StringTie	exon	127560641	127560724	1000	+	.	transcript_id "STRG.27772.1"; gene_id "STRG.27772";
4A	StringTie	exon	127560809	127560949	1000	+	.	transcript_id "STRG.27772.1"; gene_id "STRG.27772";
4A	StringTie	exon	127561027	127561257	1000	+	.	transcript_id "STRG.27772.1"; gene_id "STRG.27772";
4A	StringTie	exon	127561655	127562089	1000	+	.	transcript_id "STRG.27772.1"; gene_id "STRG.27772";
4A	StringTie	transcript	127555649	127562089	1000	+	.	transcript_id "STRG.27772.2"; gene_id "STRG.27772"
4A	StringTie	exon	127555649	127555767	1000	+	.	transcript_id "STRG.27772.2"; gene_id "STRG.27772";
4A	StringTie	exon	127557451	127557639	1000	+	.	transcript_id "STRG.27772.2"; gene_id "STRG.27772";
4A	StringTie	exon	127557925	127558109	1000	+	.	transcript_id "STRG.27772.2"; gene_id "STRG.27772";
4A	StringTie	exon	127558669	127558851	1000	+	.	transcript_id "STRG.27772.2"; gene_id "STRG.27772";
4A	StringTie	exon	127558944	127559075	1000	+	.	transcript_id "STRG.27772.2"; gene_id "STRG.27772";
4A	StringTie	exon	127559251	127559436	1000	+	.	transcript_id "STRG.27772.2"; gene_id "STRG.27772";
4A	StringTie	exon	127560480	127560569	1000	+	.	transcript_id "STRG.27772.2"; gene_id "STRG.27772";
4A	StringTie	exon	127560641	127560724	1000	+	.	transcript_id "STRG.27772.2"; gene_id "STRG.27772";
4A	StringTie	exon	127560809	127560949	1000	+	.	transcript_id "STRG.27772.2"; gene_id "STRG.27772";
4A	StringTie	exon	127561027	127561257	1000	+	.	transcript_id "STRG.27772.2"; gene_id "STRG.27772";
4A	StringTie	exon	127561655	127562089	1000	+	.	transcript_id "STRG.27772.2"; gene_id "STRG.27772";
4A	StringTie	transcript	127887324	127891980	1000	+	.	transcript_id "STRG.27776.1"; gene_id "STRG.27776"
4A	StringTie	exon	127887324	127887639	1000	+	.	transcript_id "STRG.27776.1"; gene_id "STRG.27776";
4A	StringTie	exon	127887919	127888568	1000	+	.	transcript_id "STRG.27776.1"; gene_id "STRG.27776";
4A	StringTie	exon	127891499	127891980	1000	+	.	transcript_id "STRG.27776.1"; gene_id "STRG.27776";
4A	StringTie	transcript	129159534	129160629	1000	+	.	transcript_id "STRG.27779.1"; gene_id "STRG.27779"
4A	StringTie	exon	129159534	129160053	1000	+	.	transcript_id "STRG.27779.1"; gene_id "STRG.27779";
4A	StringTie	exon	129160175	129160629	1000	+	.	transcript_id "STRG.27779.1"; gene_id "STRG.27779";
4A	StringTie	transcript	130571502	130576003	1000	-	.	transcript_id "STRG.27777.1"; gene_id "STRG.27777"
4A	StringTie	exon	130571502	130572009	1000	-	.	transcript_id "STRG.27777.1"; gene_id "STRG.27777";
4A	StringTie	exon	130575002	130575335	1000	-	.	transcript_id "STRG.27777.1"; gene_id "STRG.27777";
4A	StringTie	exon	130575445	130576003	1000	-	.	transcript_id "STRG.27777.1"; gene_id "STRG.27777";
4A	StringTie	transcript	132766484	132769331	1000	-	.	transcript_id "STRG.27778.1"; gene_id "STRG.27778"
4A	StringTie	exon	132766484	132766960	1000	-	.	transcript_id "STRG.27778.1"; gene_id "STRG.27778";
4A	StringTie	exon	132767079	132767846	1000	-	.	transcript_id "STRG.27778.1"; gene_id "STRG.27778";
4A	StringTie	exon	132767945	132768130	1000	-	.	transcript_id "STRG.27778.1"; gene_id "STRG.27778";
4A	StringTie	exon	132768217	132768309	1000	-	.	transcript_id "STRG.27778.1"; gene_id "STRG.27778";
4A	StringTie	exon	132768422	132768488	1000	-	.	transcript_id "STRG.27778.1"; gene_id "STRG.27778";
4A	StringTie	exon	132768579	132768668	1000	-	.	transcript_id "STRG.27778.1"; gene_id "STRG.27778";
4A	StringTie	exon	132768783	132769331	1000	-	.	transcript_id "STRG.27778.1"; gene_id "STRG.27778";
4A	StringTie	transcript	132766484	132769331	1000	-	.	transcript_id "STRG.27778.2"; gene_id "STRG.27778"
4A	StringTie	exon	132766484	132766960	1000	-	.	transcript_id "STRG.27778.2"; gene_id "STRG.27778";
4A	StringTie	exon	132767079	132767216	1000	-	.	transcript_id "STRG.27778.2"; gene_id "STRG.27778";
4A	StringTie	exon	132767766	132767846	1000	-	.	transcript_id "STRG.27778.2"; gene_id "STRG.27778";
4A	StringTie	exon	132767945	132768130	1000	-	.	transcript_id "STRG.27778.2"; gene_id "STRG.27778";
4A	StringTie	exon	132768217	132768309	1000	-	.	transcript_id "STRG.27778.2"; gene_id "STRG.27778";
4A	StringTie	exon	132768422	132768488	1000	-	.	transcript_id "STRG.27778.2"; gene_id "STRG.27778";
4A	StringTie	exon	132768579	132768668	1000	-	.	transcript_id "STRG.27778.2"; gene_id "STRG.27778";
4A	StringTie	exon	132768783	132769331	1000	-	.	transcript_id "STRG.27778.2"; gene_id "STRG.27778";
4A	StringTie	transcript	133058248	133068480	1000	-	.	transcript_id "STRG.27780.1"; gene_id "STRG.27780"
4A	StringTie	exon	133058248	133058724	1000	-	.	transcript_id "STRG.27780.1"; gene_id "STRG.27780";
4A	StringTie	exon	133058803	133058869	1000	-	.	transcript_id "STRG.27780.1"; gene_id "STRG.27780";
4A	StringTie	exon	133059022	133059108	1000	-	.	transcript_id "STRG.27780.1"; gene_id "STRG.27780";
4A	StringTie	exon	133059399	133059492	1000	-	.	transcript_id "STRG.27780.1"; gene_id "STRG.27780";
4A	StringTie	exon	133059584	133059656	1000	-	.	transcript_id "STRG.27780.1"; gene_id "STRG.27780";
4A	StringTie	exon	133059736	133059844	1000	-	.	transcript_id "STRG.27780.1"; gene_id "STRG.27780";
4A	StringTie	exon	133061676	133061775	1000	-	.	transcript_id "STRG.27780.1"; gene_id "STRG.27780";
4A	StringTie	exon	133061907	133062005	1000	-	.	transcript_id "STRG.27780.1"; gene_id "STRG.27780";
4A	StringTie	exon	133062270	133062334	1000	-	.	transcript_id "STRG.27780.1"; gene_id "STRG.27780";
4A	StringTie	exon	133062686	133062763	1000	-	.	transcript_id "STRG.27780.1"; gene_id "STRG.27780";
4A	StringTie	exon	133062855	133062941	1000	-	.	transcript_id "STRG.27780.1"; gene_id "STRG.27780";
4A	StringTie	exon	133063077	133063183	1000	-	.	transcript_id "STRG.27780.1"; gene_id "STRG.27780";
4A	StringTie	exon	133063267	133063347	1000	-	.	transcript_id "STRG.27780.1"; gene_id "STRG.27780";
4A	StringTie	exon	133063550	133063583	1000	-	.	transcript_id "STRG.27780.1"; gene_id "STRG.27780";
4A	StringTie	exon	133063665	133063721	1000	-	.	transcript_id "STRG.27780.1"; gene_id "STRG.27780";
4A	StringTie	exon	133064528	133064585	1000	-	.	transcript_id "STRG.27780.1"; gene_id "STRG.27780";
4A	StringTie	exon	133064722	133064813	1000	-	.	transcript_id "STRG.27780.1"; gene_id "STRG.27780";
4A	StringTie	exon	133064944	133065071	1000	-	.	transcript_id "STRG.27780.1"; gene_id "STRG.27780";
4A	StringTie	exon	133068010	133068084	1000	-	.	transcript_id "STRG.27780.1"; gene_id "STRG.27780";
4A	StringTie	exon	133068220	133068480	1000	-	.	transcript_id "STRG.27780.1"; gene_id "STRG.27780";
4A	StringTie	transcript	133058248	133068480	1000	-	.	transcript_id "STRG.27780.2"; gene_id "STRG.27780"
4A	StringTie	exon	133058248	133058724	1000	-	.	transcript_id "STRG.27780.2"; gene_id "STRG.27780";
4A	StringTie	exon	133058803	133058869	1000	-	.	transcript_id "STRG.27780.2"; gene_id "STRG.27780";
4A	StringTie	exon	133059022	133059108	1000	-	.	transcript_id "STRG.27780.2"; gene_id "STRG.27780";
4A	StringTie	exon	133059399	133059492	1000	-	.	transcript_id "STRG.27780.2"; gene_id "STRG.27780";
4A	StringTie	exon	133059584	133059656	1000	-	.	transcript_id "STRG.27780.2"; gene_id "STRG.27780";
4A	StringTie	exon	133059736	133059844	1000	-	.	transcript_id "STRG.27780.2"; gene_id "STRG.27780";
4A	StringTie	exon	133061676	133061775	1000	-	.	transcript_id "STRG.27780.2"; gene_id "STRG.27780";
4A	StringTie	exon	133061907	133062005	1000	-	.	transcript_id "STRG.27780.2"; gene_id "STRG.27780";
4A	StringTie	exon	133062270	133062385	1000	-	.	transcript_id "STRG.27780.2"; gene_id "STRG.27780";
4A	StringTie	exon	133062686	133062763	1000	-	.	transcript_id "STRG.27780.2"; gene_id "STRG.27780";
4A	StringTie	exon	133062855	133062941	1000	-	.	transcript_id "STRG.27780.2"; gene_id "STRG.27780";
4A	StringTie	exon	133063077	133063183	1000	-	.	transcript_id "STRG.27780.2"; gene_id "STRG.27780";
4A	StringTie	exon	133063267	133063347	1000	-	.	transcript_id "STRG.27780.2"; gene_id "STRG.27780";
4A	StringTie	exon	133063550	133063583	1000	-	.	transcript_id "STRG.27780.2"; gene_id "STRG.27780";
4A	StringTie	exon	133063665	133063721	1000	-	.	transcript_id "STRG.27780.2"; gene_id "STRG.27780";
4A	StringTie	exon	133064528	133064585	1000	-	.	transcript_id "STRG.27780.2"; gene_id "STRG.27780";
4A	StringTie	exon	133064722	133064813	1000	-	.	transcript_id "STRG.27780.2"; gene_id "STRG.27780";
4A	StringTie	exon	133064944	133065071	1000	-	.	transcript_id "STRG.27780.2"; gene_id "STRG.27780";
4A	StringTie	exon	133068010	133068084	1000	-	.	transcript_id "STRG.27780.2"; gene_id "STRG.27780";
4A	StringTie	exon	133068220	133068480	1000	-	.	transcript_id "STRG.27780.2"; gene_id "STRG.27780";
4A	StringTie	transcript	133058248	133068480	1000	-	.	transcript_id "STRG.27780.3"; gene_id "STRG.27780"
4A	StringTie	exon	133058248	133058724	1000	-	.	transcript_id "STRG.27780.3"; gene_id "STRG.27780";
4A	StringTie	exon	133058803	133058869	1000	-	.	transcript_id "STRG.27780.3"; gene_id "STRG.27780";
4A	StringTie	exon	133059022	133059108	1000	-	.	transcript_id "STRG.27780.3"; gene_id "STRG.27780";
4A	StringTie	exon	133059399	133059492	1000	-	.	transcript_id "STRG.27780.3"; gene_id "STRG.27780";
4A	StringTie	exon	133059584	133059656	1000	-	.	transcript_id "STRG.27780.3"; gene_id "STRG.27780";
4A	StringTie	exon	133059736	133059844	1000	-	.	transcript_id "STRG.27780.3"; gene_id "STRG.27780";
4A	StringTie	exon	133061676	133061775	1000	-	.	transcript_id "STRG.27780.3"; gene_id "STRG.27780";
4A	StringTie	exon	133062270	133062334	1000	-	.	transcript_id "STRG.27780.3"; gene_id "STRG.27780";
4A	StringTie	exon	133062686	133062763	1000	-	.	transcript_id "STRG.27780.3"; gene_id "STRG.27780";
4A	StringTie	exon	133062855	133062941	1000	-	.	transcript_id "STRG.27780.3"; gene_id "STRG.27780";
4A	StringTie	exon	133063077	133063183	1000	-	.	transcript_id "STRG.27780.3"; gene_id "STRG.27780";
4A	StringTie	exon	133063267	133063347	1000	-	.	transcript_id "STRG.27780.3"; gene_id "STRG.27780";
4A	StringTie	exon	133063550	133063583	1000	-	.	transcript_id "STRG.27780.3"; gene_id "STRG.27780";
4A	StringTie	exon	133063665	133063721	1000	-	.	transcript_id "STRG.27780.3"; gene_id "STRG.27780";
4A	StringTie	exon	133064528	133064585	1000	-	.	transcript_id "STRG.27780.3"; gene_id "STRG.27780";
4A	StringTie	exon	133064722	133064813	1000	-	.	transcript_id "STRG.27780.3"; gene_id "STRG.27780";
4A	StringTie	exon	133064944	133065071	1000	-	.	transcript_id "STRG.27780.3"; gene_id "STRG.27780";
4A	StringTie	exon	133068010	133068084	1000	-	.	transcript_id "STRG.27780.3"; gene_id "STRG.27780";
4A	StringTie	exon	133068220	133068480	1000	-	.	transcript_id "STRG.27780.3"; gene_id "STRG.27780";
4A	StringTie	transcript	133120100	133128169	1000	+	.	transcript_id "STRG.27784.1"; gene_id "STRG.27784"
4A	StringTie	exon	133120100	133120349	1000	+	.	transcript_id "STRG.27784.1"; gene_id "STRG.27784";
4A	StringTie	exon	133121251	133123659	1000	+	.	transcript_id "STRG.27784.1"; gene_id "STRG.27784";
4A	StringTie	exon	133124046	133124175	1000	+	.	transcript_id "STRG.27784.1"; gene_id "STRG.27784";
4A	StringTie	exon	133124353	133124438	1000	+	.	transcript_id "STRG.27784.1"; gene_id "STRG.27784";
4A	StringTie	exon	133124544	133124788	1000	+	.	transcript_id "STRG.27784.1"; gene_id "STRG.27784";
4A	StringTie	exon	133125980	133126066	1000	+	.	transcript_id "STRG.27784.1"; gene_id "STRG.27784";
4A	StringTie	exon	133126160	133126259	1000	+	.	transcript_id "STRG.27784.1"; gene_id "STRG.27784";
4A	StringTie	exon	133126419	133126950	1000	+	.	transcript_id "STRG.27784.1"; gene_id "STRG.27784";
4A	StringTie	exon	133127246	133127477	1000	+	.	transcript_id "STRG.27784.1"; gene_id "STRG.27784";
4A	StringTie	exon	133127619	133127668	1000	+	.	transcript_id "STRG.27784.1"; gene_id "STRG.27784";
4A	StringTie	exon	133127756	133128169	1000	+	.	transcript_id "STRG.27784.1"; gene_id "STRG.27784";
4A	StringTie	transcript	133261497	133265682	1000	+	.	transcript_id "STRG.27783.1"; gene_id "STRG.27783"
4A	StringTie	exon	133261497	133261638	1000	+	.	transcript_id "STRG.27783.1"; gene_id "STRG.27783";
4A	StringTie	exon	133261739	133261927	1000	+	.	transcript_id "STRG.27783.1"; gene_id "STRG.27783";
4A	StringTie	exon	133262023	133265682	1000	+	.	transcript_id "STRG.27783.1"; gene_id "STRG.27783";
4A	StringTie	transcript	133443990	133446112	1000	+	.	transcript_id "STRG.27781.1"; gene_id "STRG.27781"
4A	StringTie	exon	133443990	133444546	1000	+	.	transcript_id "STRG.27781.1"; gene_id "STRG.27781";
4A	StringTie	exon	133444664	133444835	1000	+	.	transcript_id "STRG.27781.1"; gene_id "STRG.27781";
4A	StringTie	exon	133444927	133445105	1000	+	.	transcript_id "STRG.27781.1"; gene_id "STRG.27781";
4A	StringTie	exon	133445182	133445340	1000	+	.	transcript_id "STRG.27781.1"; gene_id "STRG.27781";
4A	StringTie	exon	133445464	133446112	1000	+	.	transcript_id "STRG.27781.1"; gene_id "STRG.27781";
4A	StringTie	transcript	133912229	133915561	1000	-	.	transcript_id "STRG.27782.1"; gene_id "STRG.27782"
4A	StringTie	exon	133912229	133912881	1000	-	.	transcript_id "STRG.27782.1"; gene_id "STRG.27782";
4A	StringTie	exon	133913415	133913576	1000	-	.	transcript_id "STRG.27782.1"; gene_id "STRG.27782";
4A	StringTie	exon	133913700	133913899	1000	-	.	transcript_id "STRG.27782.1"; gene_id "STRG.27782";
4A	StringTie	exon	133913989	133914169	1000	-	.	transcript_id "STRG.27782.1"; gene_id "STRG.27782";
4A	StringTie	exon	133914753	133915561	1000	-	.	transcript_id "STRG.27782.1"; gene_id "STRG.27782";
4A	StringTie	transcript	134271351	134273397	1000	+	.	transcript_id "STRG.27785.1"; gene_id "STRG.27785"
4A	StringTie	exon	134271351	134271921	1000	+	.	transcript_id "STRG.27785.1"; gene_id "STRG.27785";
4A	StringTie	exon	134272093	134272440	1000	+	.	transcript_id "STRG.27785.1"; gene_id "STRG.27785";
4A	StringTie	exon	134272722	134273397	1000	+	.	transcript_id "STRG.27785.1"; gene_id "STRG.27785";
4A	StringTie	transcript	134599405	134602853	1000	+	.	transcript_id "STRG.27786.1"; gene_id "STRG.27786"
4A	StringTie	exon	134599405	134599943	1000	+	.	transcript_id "STRG.27786.1"; gene_id "STRG.27786";
4A	StringTie	exon	134602035	134602853	1000	+	.	transcript_id "STRG.27786.1"; gene_id "STRG.27786";
4A	StringTie	transcript	134697418	134700374	1000	-	.	transcript_id "STRG.27787.1"; gene_id "STRG.27787"
4A	StringTie	exon	134697418	134697908	1000	-	.	transcript_id "STRG.27787.1"; gene_id "STRG.27787";
4A	StringTie	exon	134699593	134699718	1000	-	.	transcript_id "STRG.27787.1"; gene_id "STRG.27787";
4A	StringTie	exon	134699827	134699978	1000	-	.	transcript_id "STRG.27787.1"; gene_id "STRG.27787";
4A	StringTie	exon	134700089	134700374	1000	-	.	transcript_id "STRG.27787.1"; gene_id "STRG.27787";
4A	StringTie	transcript	135404994	135408946	1000	+	.	transcript_id "STRG.27788.1"; gene_id "STRG.27788"
4A	StringTie	exon	135404994	135405242	1000	+	.	transcript_id "STRG.27788.1"; gene_id "STRG.27788";
4A	StringTie	exon	135405618	135405673	1000	+	.	transcript_id "STRG.27788.1"; gene_id "STRG.27788";
4A	StringTie	exon	135405776	135405849	1000	+	.	transcript_id "STRG.27788.1"; gene_id "STRG.27788";
4A	StringTie	exon	135406643	135407166	1000	+	.	transcript_id "STRG.27788.1"; gene_id "STRG.27788";
4A	StringTie	exon	135407252	135407593	1000	+	.	transcript_id "STRG.27788.1"; gene_id "STRG.27788";
4A	StringTie	exon	135407930	135408289	1000	+	.	transcript_id "STRG.27788.1"; gene_id "STRG.27788";
4A	StringTie	exon	135408414	135408946	1000	+	.	transcript_id "STRG.27788.1"; gene_id "STRG.27788";
4A	StringTie	transcript	135415710	135416940	1000	+	.	transcript_id "STRG.27789.1"; gene_id "STRG.27789"
4A	StringTie	exon	135415710	135415798	1000	+	.	transcript_id "STRG.27789.1"; gene_id "STRG.27789";
4A	StringTie	exon	135416135	135416940	1000	+	.	transcript_id "STRG.27789.1"; gene_id "STRG.27789";
4A	StringTie	transcript	135415710	135421182	1000	+	.	transcript_id "STRG.27789.2"; gene_id "STRG.27789"
4A	StringTie	exon	135415710	135415798	1000	+	.	transcript_id "STRG.27789.2"; gene_id "STRG.27789";
4A	StringTie	exon	135417958	135418913	1000	+	.	transcript_id "STRG.27789.2"; gene_id "STRG.27789";
4A	StringTie	exon	135419414	135420113	1000	+	.	transcript_id "STRG.27789.2"; gene_id "STRG.27789";
4A	StringTie	exon	135420198	135420368	1000	+	.	transcript_id "STRG.27789.2"; gene_id "STRG.27789";
4A	StringTie	exon	135420473	135421182	1000	+	.	transcript_id "STRG.27789.2"; gene_id "STRG.27789";
4A	StringTie	transcript	135417114	135421182	1000	+	.	transcript_id "STRG.27789.3"; gene_id "STRG.27789"
4A	StringTie	exon	135417114	135417311	1000	+	.	transcript_id "STRG.27789.3"; gene_id "STRG.27789";
4A	StringTie	exon	135417407	135417552	1000	+	.	transcript_id "STRG.27789.3"; gene_id "STRG.27789";
4A	StringTie	exon	135417958	135418913	1000	+	.	transcript_id "STRG.27789.3"; gene_id "STRG.27789";
4A	StringTie	exon	135419414	135420113	1000	+	.	transcript_id "STRG.27789.3"; gene_id "STRG.27789";
4A	StringTie	exon	135420198	135420368	1000	+	.	transcript_id "STRG.27789.3"; gene_id "STRG.27789";
4A	StringTie	exon	135420473	135421182	1000	+	.	transcript_id "STRG.27789.3"; gene_id "STRG.27789";
4A	StringTie	transcript	135675512	135678660	1000	-	.	transcript_id "STRG.27790.1"; gene_id "STRG.27790"
4A	StringTie	exon	135675512	135676117	1000	-	.	transcript_id "STRG.27790.1"; gene_id "STRG.27790";
4A	StringTie	exon	135676222	135676410	1000	-	.	transcript_id "STRG.27790.1"; gene_id "STRG.27790";
4A	StringTie	exon	135676504	135676621	1000	-	.	transcript_id "STRG.27790.1"; gene_id "STRG.27790";
4A	StringTie	exon	135676728	135677378	1000	-	.	transcript_id "STRG.27790.1"; gene_id "STRG.27790";
4A	StringTie	exon	135677714	135677877	1000	-	.	transcript_id "STRG.27790.1"; gene_id "STRG.27790";
4A	StringTie	exon	135677988	135678660	1000	-	.	transcript_id "STRG.27790.1"; gene_id "STRG.27790";
4A	StringTie	transcript	136296306	136299172	1000	+	.	transcript_id "STRG.27791.1"; gene_id "STRG.27791"
4A	StringTie	exon	136296306	136297227	1000	+	.	transcript_id "STRG.27791.1"; gene_id "STRG.27791";
4A	StringTie	exon	136297777	136298093	1000	+	.	transcript_id "STRG.27791.1"; gene_id "STRG.27791";
4A	StringTie	exon	136298181	136298292	1000	+	.	transcript_id "STRG.27791.1"; gene_id "STRG.27791";
4A	StringTie	exon	136298507	136298638	1000	+	.	transcript_id "STRG.27791.1"; gene_id "STRG.27791";
4A	StringTie	exon	136298737	136299172	1000	+	.	transcript_id "STRG.27791.1"; gene_id "STRG.27791";
4A	StringTie	transcript	136300693	136310432	1000	+	.	transcript_id "STRG.27792.1"; gene_id "STRG.27792"
4A	StringTie	exon	136300693	136300936	1000	+	.	transcript_id "STRG.27792.1"; gene_id "STRG.27792";
4A	StringTie	exon	136301025	136301088	1000	+	.	transcript_id "STRG.27792.1"; gene_id "STRG.27792";
4A	StringTie	exon	136301493	136301788	1000	+	.	transcript_id "STRG.27792.1"; gene_id "STRG.27792";
4A	StringTie	exon	136302877	136303068	1000	+	.	transcript_id "STRG.27792.1"; gene_id "STRG.27792";
4A	StringTie	exon	136304053	136304196	1000	+	.	transcript_id "STRG.27792.1"; gene_id "STRG.27792";
4A	StringTie	exon	136304534	136304626	1000	+	.	transcript_id "STRG.27792.1"; gene_id "STRG.27792";
4A	StringTie	exon	136304856	136304954	1000	+	.	transcript_id "STRG.27792.1"; gene_id "STRG.27792";
4A	StringTie	exon	136305046	136305075	1000	+	.	transcript_id "STRG.27792.1"; gene_id "STRG.27792";
4A	StringTie	exon	136305338	136305391	1000	+	.	transcript_id "STRG.27792.1"; gene_id "STRG.27792";
4A	StringTie	exon	136305824	136305877	1000	+	.	transcript_id "STRG.27792.1"; gene_id "STRG.27792";
4A	StringTie	exon	136305943	136306020	1000	+	.	transcript_id "STRG.27792.1"; gene_id "STRG.27792";
4A	StringTie	exon	136306674	136306765	1000	+	.	transcript_id "STRG.27792.1"; gene_id "STRG.27792";
4A	StringTie	exon	136306845	136306902	1000	+	.	transcript_id "STRG.27792.1"; gene_id "STRG.27792";
4A	StringTie	exon	136306991	136307065	1000	+	.	transcript_id "STRG.27792.1"; gene_id "STRG.27792";
4A	StringTie	exon	136307353	136307400	1000	+	.	transcript_id "STRG.27792.1"; gene_id "STRG.27792";
4A	StringTie	exon	136307953	136308050	1000	+	.	transcript_id "STRG.27792.1"; gene_id "STRG.27792";
4A	StringTie	exon	136308707	136308782	1000	+	.	transcript_id "STRG.27792.1"; gene_id "STRG.27792";
4A	StringTie	exon	136308856	136308918	1000	+	.	transcript_id "STRG.27792.1"; gene_id "STRG.27792";
4A	StringTie	exon	136309014	136309105	1000	+	.	transcript_id "STRG.27792.1"; gene_id "STRG.27792";
4A	StringTie	exon	136309521	136309589	1000	+	.	transcript_id "STRG.27792.1"; gene_id "STRG.27792";
4A	StringTie	exon	136309693	136309756	1000	+	.	transcript_id "STRG.27792.1"; gene_id "STRG.27792";
4A	StringTie	exon	136309843	136309908	1000	+	.	transcript_id "STRG.27792.1"; gene_id "STRG.27792";
4A	StringTie	exon	136309992	136310432	1000	+	.	transcript_id "STRG.27792.1"; gene_id "STRG.27792";
4A	StringTie	transcript	136300693	136310432	1000	+	.	transcript_id "STRG.27792.2"; gene_id "STRG.27792"
4A	StringTie	exon	136300693	136300936	1000	+	.	transcript_id "STRG.27792.2"; gene_id "STRG.27792";
4A	StringTie	exon	136301025	136301088	1000	+	.	transcript_id "STRG.27792.2"; gene_id "STRG.27792";
4A	StringTie	exon	136301493	136301788	1000	+	.	transcript_id "STRG.27792.2"; gene_id "STRG.27792";
4A	StringTie	exon	136304053	136304196	1000	+	.	transcript_id "STRG.27792.2"; gene_id "STRG.27792";
4A	StringTie	exon	136304534	136304626	1000	+	.	transcript_id "STRG.27792.2"; gene_id "STRG.27792";
4A	StringTie	exon	136304856	136304954	1000	+	.	transcript_id "STRG.27792.2"; gene_id "STRG.27792";
4A	StringTie	exon	136305046	136305075	1000	+	.	transcript_id "STRG.27792.2"; gene_id "STRG.27792";
4A	StringTie	exon	136305338	136305391	1000	+	.	transcript_id "STRG.27792.2"; gene_id "STRG.27792";
4A	StringTie	exon	136305824	136305877	1000	+	.	transcript_id "STRG.27792.2"; gene_id "STRG.27792";
4A	StringTie	exon	136305943	136306020	1000	+	.	transcript_id "STRG.27792.2"; gene_id "STRG.27792";
4A	StringTie	exon	136306674	136306765	1000	+	.	transcript_id "STRG.27792.2"; gene_id "STRG.27792";
4A	StringTie	exon	136306845	136306902	1000	+	.	transcript_id "STRG.27792.2"; gene_id "STRG.27792";
4A	StringTie	exon	136306991	136307065	1000	+	.	transcript_id "STRG.27792.2"; gene_id "STRG.27792";
4A	StringTie	exon	136307353	136307400	1000	+	.	transcript_id "STRG.27792.2"; gene_id "STRG.27792";
4A	StringTie	exon	136307953	136308050	1000	+	.	transcript_id "STRG.27792.2"; gene_id "STRG.27792";
4A	StringTie	exon	136308707	136308782	1000	+	.	transcript_id "STRG.27792.2"; gene_id "STRG.27792";
4A	StringTie	exon	136308856	136308918	1000	+	.	transcript_id "STRG.27792.2"; gene_id "STRG.27792";
4A	StringTie	exon	136309014	136309105	1000	+	.	transcript_id "STRG.27792.2"; gene_id "STRG.27792";
4A	StringTie	exon	136309521	136309589	1000	+	.	transcript_id "STRG.27792.2"; gene_id "STRG.27792";
4A	StringTie	exon	136309693	136309756	1000	+	.	transcript_id "STRG.27792.2"; gene_id "STRG.27792";
4A	StringTie	exon	136309843	136309908	1000	+	.	transcript_id "STRG.27792.2"; gene_id "STRG.27792";
4A	StringTie	exon	136309992	136310432	1000	+	.	transcript_id "STRG.27792.2"; gene_id "STRG.27792";
4A	StringTie	transcript	136500400	136505401	1000	-	.	transcript_id "STRG.27793.1"; gene_id "STRG.27793"
4A	StringTie	exon	136500400	136501154	1000	-	.	transcript_id "STRG.27793.1"; gene_id "STRG.27793";
4A	StringTie	exon	136501560	136503979	1000	-	.	transcript_id "STRG.27793.1"; gene_id "STRG.27793";
4A	StringTie	exon	136505076	136505401	1000	-	.	transcript_id "STRG.27793.1"; gene_id "STRG.27793";
4A	StringTie	transcript	136680519	136684937	1000	+	.	transcript_id "STRG.27794.1"; gene_id "STRG.27794"
4A	StringTie	exon	136680519	136682899	1000	+	.	transcript_id "STRG.27794.1"; gene_id "STRG.27794";
4A	StringTie	exon	136683229	136683520	1000	+	.	transcript_id "STRG.27794.1"; gene_id "STRG.27794";
4A	StringTie	exon	136683602	136683911	1000	+	.	transcript_id "STRG.27794.1"; gene_id "STRG.27794";
4A	StringTie	exon	136684241	136684937	1000	+	.	transcript_id "STRG.27794.1"; gene_id "STRG.27794";
4A	StringTie	transcript	136684742	136689944	1000	-	.	transcript_id "STRG.27795.1"; gene_id "STRG.27795"
4A	StringTie	exon	136684742	136686630	1000	-	.	transcript_id "STRG.27795.1"; gene_id "STRG.27795";
4A	StringTie	exon	136687798	136687930	1000	-	.	transcript_id "STRG.27795.1"; gene_id "STRG.27795";
4A	StringTie	exon	136688010	136688200	1000	-	.	transcript_id "STRG.27795.1"; gene_id "STRG.27795";
4A	StringTie	exon	136688283	136688713	1000	-	.	transcript_id "STRG.27795.1"; gene_id "STRG.27795";
4A	StringTie	exon	136689431	136689494	1000	-	.	transcript_id "STRG.27795.1"; gene_id "STRG.27795";
4A	StringTie	exon	136689577	136689944	1000	-	.	transcript_id "STRG.27795.1"; gene_id "STRG.27795";
4A	StringTie	transcript	136822525	136829134	1000	-	.	transcript_id "STRG.27797.1"; gene_id "STRG.27797"
4A	StringTie	exon	136822525	136823502	1000	-	.	transcript_id "STRG.27797.1"; gene_id "STRG.27797";
4A	StringTie	exon	136824161	136824593	1000	-	.	transcript_id "STRG.27797.1"; gene_id "STRG.27797";
4A	StringTie	exon	136824784	136825652	1000	-	.	transcript_id "STRG.27797.1"; gene_id "STRG.27797";
4A	StringTie	exon	136825734	136826528	1000	-	.	transcript_id "STRG.27797.1"; gene_id "STRG.27797";
4A	StringTie	exon	136827088	136827305	1000	-	.	transcript_id "STRG.27797.1"; gene_id "STRG.27797";
4A	StringTie	exon	136828636	136828919	1000	-	.	transcript_id "STRG.27797.1"; gene_id "STRG.27797";
4A	StringTie	exon	136829046	136829134	1000	-	.	transcript_id "STRG.27797.1"; gene_id "STRG.27797";
4A	StringTie	transcript	136861187	136865855	1000	+	.	transcript_id "STRG.27796.1"; gene_id "STRG.27796"
4A	StringTie	exon	136861187	136861539	1000	+	.	transcript_id "STRG.27796.1"; gene_id "STRG.27796";
4A	StringTie	exon	136865196	136865855	1000	+	.	transcript_id "STRG.27796.1"; gene_id "STRG.27796";
4A	StringTie	transcript	136868340	136871632	1000	-	.	transcript_id "STRG.27798.1"; gene_id "STRG.27798"
4A	StringTie	exon	136868340	136868808	1000	-	.	transcript_id "STRG.27798.1"; gene_id "STRG.27798";
4A	StringTie	exon	136869343	136870450	1000	-	.	transcript_id "STRG.27798.1"; gene_id "STRG.27798";
4A	StringTie	exon	136870672	136871632	1000	-	.	transcript_id "STRG.27798.1"; gene_id "STRG.27798";
4A	StringTie	transcript	136928139	136929801	1000	+	.	transcript_id "STRG.27799.1"; gene_id "STRG.27799"
4A	StringTie	exon	136928139	136929801	1000	+	.	transcript_id "STRG.27799.1"; gene_id "STRG.27799";
4A	StringTie	transcript	136928139	136929801	1000	+	.	transcript_id "STRG.27799.2"; gene_id "STRG.27799"
4A	StringTie	exon	136928139	136928228	1000	+	.	transcript_id "STRG.27799.2"; gene_id "STRG.27799";
4A	StringTie	exon	136928377	136929801	1000	+	.	transcript_id "STRG.27799.2"; gene_id "STRG.27799";
4A	StringTie	transcript	136928139	136929801	1000	+	.	transcript_id "STRG.27799.3"; gene_id "STRG.27799"
4A	StringTie	exon	136928139	136928277	1000	+	.	transcript_id "STRG.27799.3"; gene_id "STRG.27799";
4A	StringTie	exon	136928377	136929801	1000	+	.	transcript_id "STRG.27799.3"; gene_id "STRG.27799";
4A	StringTie	transcript	136953949	136963154	1000	+	.	transcript_id "STRG.27800.1"; gene_id "STRG.27800"
4A	StringTie	exon	136953949	136954255	1000	+	.	transcript_id "STRG.27800.1"; gene_id "STRG.27800";
4A	StringTie	exon	136954906	136954949	1000	+	.	transcript_id "STRG.27800.1"; gene_id "STRG.27800";
4A	StringTie	exon	136955046	136955109	1000	+	.	transcript_id "STRG.27800.1"; gene_id "STRG.27800";
4A	StringTie	exon	136955193	136955307	1000	+	.	transcript_id "STRG.27800.1"; gene_id "STRG.27800";
4A	StringTie	exon	136955419	136955486	1000	+	.	transcript_id "STRG.27800.1"; gene_id "STRG.27800";
4A	StringTie	exon	136955846	136955943	1000	+	.	transcript_id "STRG.27800.1"; gene_id "STRG.27800";
4A	StringTie	exon	136956362	136956533	1000	+	.	transcript_id "STRG.27800.1"; gene_id "STRG.27800";
4A	StringTie	exon	136957372	136957588	1000	+	.	transcript_id "STRG.27800.1"; gene_id "STRG.27800";
4A	StringTie	exon	136957940	136958066	1000	+	.	transcript_id "STRG.27800.1"; gene_id "STRG.27800";
4A	StringTie	exon	136958179	136958288	1000	+	.	transcript_id "STRG.27800.1"; gene_id "STRG.27800";
4A	StringTie	exon	136958388	136958477	1000	+	.	transcript_id "STRG.27800.1"; gene_id "STRG.27800";
4A	StringTie	exon	136958698	136958826	1000	+	.	transcript_id "STRG.27800.1"; gene_id "STRG.27800";
4A	StringTie	exon	136958911	136959044	1000	+	.	transcript_id "STRG.27800.1"; gene_id "STRG.27800";
4A	StringTie	exon	136959613	136959699	1000	+	.	transcript_id "STRG.27800.1"; gene_id "STRG.27800";
4A	StringTie	exon	136959776	136959868	1000	+	.	transcript_id "STRG.27800.1"; gene_id "STRG.27800";
4A	StringTie	exon	136959949	136960020	1000	+	.	transcript_id "STRG.27800.1"; gene_id "STRG.27800";
4A	StringTie	exon	136960271	136960310	1000	+	.	transcript_id "STRG.27800.1"; gene_id "STRG.27800";
4A	StringTie	exon	136960502	136960746	1000	+	.	transcript_id "STRG.27800.1"; gene_id "STRG.27800";
4A	StringTie	exon	136961099	136961276	1000	+	.	transcript_id "STRG.27800.1"; gene_id "STRG.27800";
4A	StringTie	exon	136961604	136961809	1000	+	.	transcript_id "STRG.27800.1"; gene_id "STRG.27800";
4A	StringTie	exon	136962241	136963154	1000	+	.	transcript_id "STRG.27800.1"; gene_id "STRG.27800";
4A	StringTie	transcript	137243495	137247168	1000	-	.	transcript_id "STRG.27801.1"; gene_id "STRG.27801"
4A	StringTie	exon	137243495	137243907	1000	-	.	transcript_id "STRG.27801.1"; gene_id "STRG.27801";
4A	StringTie	exon	137244055	137244147	1000	-	.	transcript_id "STRG.27801.1"; gene_id "STRG.27801";
4A	StringTie	exon	137244241	137244381	1000	-	.	transcript_id "STRG.27801.1"; gene_id "STRG.27801";
4A	StringTie	exon	137244664	137244729	1000	-	.	transcript_id "STRG.27801.1"; gene_id "STRG.27801";
4A	StringTie	exon	137246781	137247168	1000	-	.	transcript_id "STRG.27801.1"; gene_id "STRG.27801";
4A	StringTie	transcript	137591080	137595089	1000	-	.	transcript_id "STRG.27803.1"; gene_id "STRG.27803"
4A	StringTie	exon	137591080	137591682	1000	-	.	transcript_id "STRG.27803.1"; gene_id "STRG.27803";
4A	StringTie	exon	137592315	137592387	1000	-	.	transcript_id "STRG.27803.1"; gene_id "STRG.27803";
4A	StringTie	exon	137592483	137592673	1000	-	.	transcript_id "STRG.27803.1"; gene_id "STRG.27803";
4A	StringTie	exon	137594659	137595089	1000	-	.	transcript_id "STRG.27803.1"; gene_id "STRG.27803";
4A	StringTie	transcript	137595251	137599582	1000	+	.	transcript_id "STRG.27804.1"; gene_id "STRG.27804"
4A	StringTie	exon	137595251	137595922	1000	+	.	transcript_id "STRG.27804.1"; gene_id "STRG.27804";
4A	StringTie	exon	137596641	137596787	1000	+	.	transcript_id "STRG.27804.1"; gene_id "STRG.27804";
4A	StringTie	exon	137596872	137596976	1000	+	.	transcript_id "STRG.27804.1"; gene_id "STRG.27804";
4A	StringTie	exon	137598828	137598926	1000	+	.	transcript_id "STRG.27804.1"; gene_id "STRG.27804";
4A	StringTie	exon	137599070	137599582	1000	+	.	transcript_id "STRG.27804.1"; gene_id "STRG.27804";
4A	StringTie	transcript	137602095	137603931	1000	+	.	transcript_id "STRG.27802.1"; gene_id "STRG.27802"
4A	StringTie	exon	137602095	137602304	1000	+	.	transcript_id "STRG.27802.1"; gene_id "STRG.27802";
4A	StringTie	exon	137602385	137602460	1000	+	.	transcript_id "STRG.27802.1"; gene_id "STRG.27802";
4A	StringTie	exon	137603062	137603171	1000	+	.	transcript_id "STRG.27802.1"; gene_id "STRG.27802";
4A	StringTie	exon	137603284	137603398	1000	+	.	transcript_id "STRG.27802.1"; gene_id "STRG.27802";
4A	StringTie	exon	137603525	137603931	1000	+	.	transcript_id "STRG.27802.1"; gene_id "STRG.27802";
4A	StringTie	transcript	137952609	137955409	1000	+	.	transcript_id "STRG.27805.1"; gene_id "STRG.27805"
4A	StringTie	exon	137952609	137953051	1000	+	.	transcript_id "STRG.27805.1"; gene_id "STRG.27805";
4A	StringTie	exon	137954155	137955409	1000	+	.	transcript_id "STRG.27805.1"; gene_id "STRG.27805";
4A	StringTie	transcript	137963158	137964284	1000	+	.	transcript_id "STRG.27806.1"; gene_id "STRG.27806"
4A	StringTie	exon	137963158	137964284	1000	+	.	transcript_id "STRG.27806.1"; gene_id "STRG.27806";
4A	StringTie	transcript	138019072	138024734	1000	+	.	transcript_id "STRG.27807.1"; gene_id "STRG.27807"
4A	StringTie	exon	138019072	138019522	1000	+	.	transcript_id "STRG.27807.1"; gene_id "STRG.27807";
4A	StringTie	exon	138020458	138020500	1000	+	.	transcript_id "STRG.27807.1"; gene_id "STRG.27807";
4A	StringTie	exon	138020699	138020752	1000	+	.	transcript_id "STRG.27807.1"; gene_id "STRG.27807";
4A	StringTie	exon	138021383	138021446	1000	+	.	transcript_id "STRG.27807.1"; gene_id "STRG.27807";
4A	StringTie	exon	138021752	138021808	1000	+	.	transcript_id "STRG.27807.1"; gene_id "STRG.27807";
4A	StringTie	exon	138021893	138021987	1000	+	.	transcript_id "STRG.27807.1"; gene_id "STRG.27807";
4A	StringTie	exon	138022085	138022123	1000	+	.	transcript_id "STRG.27807.1"; gene_id "STRG.27807";
4A	StringTie	exon	138022242	138022330	1000	+	.	transcript_id "STRG.27807.1"; gene_id "STRG.27807";
4A	StringTie	exon	138022476	138022554	1000	+	.	transcript_id "STRG.27807.1"; gene_id "STRG.27807";
4A	StringTie	exon	138023623	138023670	1000	+	.	transcript_id "STRG.27807.1"; gene_id "STRG.27807";
4A	StringTie	exon	138024110	138024734	1000	+	.	transcript_id "STRG.27807.1"; gene_id "STRG.27807";
4A	StringTie	transcript	138019072	138025615	1000	+	.	transcript_id "STRG.27807.2"; gene_id "STRG.27807"
4A	StringTie	exon	138019072	138019522	1000	+	.	transcript_id "STRG.27807.2"; gene_id "STRG.27807";
4A	StringTie	exon	138020458	138020500	1000	+	.	transcript_id "STRG.27807.2"; gene_id "STRG.27807";
4A	StringTie	exon	138020699	138020752	1000	+	.	transcript_id "STRG.27807.2"; gene_id "STRG.27807";
4A	StringTie	exon	138021383	138021446	1000	+	.	transcript_id "STRG.27807.2"; gene_id "STRG.27807";
4A	StringTie	exon	138021752	138021808	1000	+	.	transcript_id "STRG.27807.2"; gene_id "STRG.27807";
4A	StringTie	exon	138021893	138021987	1000	+	.	transcript_id "STRG.27807.2"; gene_id "STRG.27807";
4A	StringTie	exon	138022085	138022123	1000	+	.	transcript_id "STRG.27807.2"; gene_id "STRG.27807";
4A	StringTie	exon	138022242	138022330	1000	+	.	transcript_id "STRG.27807.2"; gene_id "STRG.27807";
4A	StringTie	exon	138022476	138022554	1000	+	.	transcript_id "STRG.27807.2"; gene_id "STRG.27807";
4A	StringTie	exon	138023623	138023670	1000	+	.	transcript_id "STRG.27807.2"; gene_id "STRG.27807";
4A	StringTie	exon	138024110	138024290	1000	+	.	transcript_id "STRG.27807.2"; gene_id "STRG.27807";
4A	StringTie	exon	138024865	138025615	1000	+	.	transcript_id "STRG.27807.2"; gene_id "STRG.27807";
4A	StringTie	transcript	138019072	138025615	1000	+	.	transcript_id "STRG.27807.3"; gene_id "STRG.27807"
4A	StringTie	exon	138019072	138019522	1000	+	.	transcript_id "STRG.27807.3"; gene_id "STRG.27807";
4A	StringTie	exon	138020458	138020500	1000	+	.	transcript_id "STRG.27807.3"; gene_id "STRG.27807";
4A	StringTie	exon	138020699	138020752	1000	+	.	transcript_id "STRG.27807.3"; gene_id "STRG.27807";
4A	StringTie	exon	138021383	138021446	1000	+	.	transcript_id "STRG.27807.3"; gene_id "STRG.27807";
4A	StringTie	exon	138021752	138021808	1000	+	.	transcript_id "STRG.27807.3"; gene_id "STRG.27807";
4A	StringTie	exon	138021893	138021987	1000	+	.	transcript_id "STRG.27807.3"; gene_id "STRG.27807";
4A	StringTie	exon	138022085	138022123	1000	+	.	transcript_id "STRG.27807.3"; gene_id "STRG.27807";
4A	StringTie	exon	138022242	138022330	1000	+	.	transcript_id "STRG.27807.3"; gene_id "STRG.27807";
4A	StringTie	exon	138022476	138022554	1000	+	.	transcript_id "STRG.27807.3"; gene_id "STRG.27807";
4A	StringTie	exon	138023623	138023670	1000	+	.	transcript_id "STRG.27807.3"; gene_id "STRG.27807";
4A	StringTie	exon	138024110	138024290	1000	+	.	transcript_id "STRG.27807.3"; gene_id "STRG.27807";
4A	StringTie	exon	138025251	138025615	1000	+	.	transcript_id "STRG.27807.3"; gene_id "STRG.27807";
4A	StringTie	transcript	138026498	138030502	1000	+	.	transcript_id "STRG.27808.1"; gene_id "STRG.27808"
4A	StringTie	exon	138026498	138027544	1000	+	.	transcript_id "STRG.27808.1"; gene_id "STRG.27808";
4A	StringTie	exon	138029883	138030502	1000	+	.	transcript_id "STRG.27808.1"; gene_id "STRG.27808";
4A	StringTie	transcript	138466252	138469484	1000	+	.	transcript_id "STRG.27809.1"; gene_id "STRG.27809"
4A	StringTie	exon	138466252	138466399	1000	+	.	transcript_id "STRG.27809.1"; gene_id "STRG.27809";
4A	StringTie	exon	138466504	138466600	1000	+	.	transcript_id "STRG.27809.1"; gene_id "STRG.27809";
4A	StringTie	exon	138466724	138466797	1000	+	.	transcript_id "STRG.27809.1"; gene_id "STRG.27809";
4A	StringTie	exon	138466902	138467025	1000	+	.	transcript_id "STRG.27809.1"; gene_id "STRG.27809";
4A	StringTie	exon	138467643	138467825	1000	+	.	transcript_id "STRG.27809.1"; gene_id "STRG.27809";
4A	StringTie	exon	138468073	138469484	1000	+	.	transcript_id "STRG.27809.1"; gene_id "STRG.27809";
4A	StringTie	transcript	138469835	138473560	1000	-	.	transcript_id "STRG.27810.1"; gene_id "STRG.27810"
4A	StringTie	exon	138469835	138470188	1000	-	.	transcript_id "STRG.27810.1"; gene_id "STRG.27810";
4A	StringTie	exon	138470291	138470377	1000	-	.	transcript_id "STRG.27810.1"; gene_id "STRG.27810";
4A	StringTie	exon	138470460	138470636	1000	-	.	transcript_id "STRG.27810.1"; gene_id "STRG.27810";
4A	StringTie	exon	138471215	138471295	1000	-	.	transcript_id "STRG.27810.1"; gene_id "STRG.27810";
4A	StringTie	exon	138471376	138471513	1000	-	.	transcript_id "STRG.27810.1"; gene_id "STRG.27810";
4A	StringTie	exon	138471590	138471638	1000	-	.	transcript_id "STRG.27810.1"; gene_id "STRG.27810";
4A	StringTie	exon	138471865	138472007	1000	-	.	transcript_id "STRG.27810.1"; gene_id "STRG.27810";
4A	StringTie	exon	138472415	138472481	1000	-	.	transcript_id "STRG.27810.1"; gene_id "STRG.27810";
4A	StringTie	exon	138472615	138472700	1000	-	.	transcript_id "STRG.27810.1"; gene_id "STRG.27810";
4A	StringTie	exon	138473263	138473560	1000	-	.	transcript_id "STRG.27810.1"; gene_id "STRG.27810";
4A	StringTie	transcript	138877223	138878539	1000	-	.	transcript_id "STRG.27811.1"; gene_id "STRG.27811"
4A	StringTie	exon	138877223	138878539	1000	-	.	transcript_id "STRG.27811.1"; gene_id "STRG.27811";
4A	StringTie	transcript	139756255	139759012	1000	+	.	transcript_id "STRG.27812.1"; gene_id "STRG.27812"
4A	StringTie	exon	139756255	139756741	1000	+	.	transcript_id "STRG.27812.1"; gene_id "STRG.27812";
4A	StringTie	exon	139756827	139756962	1000	+	.	transcript_id "STRG.27812.1"; gene_id "STRG.27812";
4A	StringTie	exon	139758382	139759012	1000	+	.	transcript_id "STRG.27812.1"; gene_id "STRG.27812";
4A	StringTie	transcript	139911994	139915553	1000	+	.	transcript_id "STRG.27815.1"; gene_id "STRG.27815"
4A	StringTie	exon	139911994	139912641	1000	+	.	transcript_id "STRG.27815.1"; gene_id "STRG.27815";
4A	StringTie	exon	139913774	139914019	1000	+	.	transcript_id "STRG.27815.1"; gene_id "STRG.27815";
4A	StringTie	exon	139914180	139914349	1000	+	.	transcript_id "STRG.27815.1"; gene_id "STRG.27815";
4A	StringTie	exon	139914507	139914723	1000	+	.	transcript_id "STRG.27815.1"; gene_id "STRG.27815";
4A	StringTie	exon	139914807	139914947	1000	+	.	transcript_id "STRG.27815.1"; gene_id "STRG.27815";
4A	StringTie	exon	139915260	139915553	1000	+	.	transcript_id "STRG.27815.1"; gene_id "STRG.27815";
4A	StringTie	transcript	140173123	140176926	1000	-	.	transcript_id "STRG.27813.1"; gene_id "STRG.27813"
4A	StringTie	exon	140173123	140173428	1000	-	.	transcript_id "STRG.27813.1"; gene_id "STRG.27813";
4A	StringTie	exon	140175377	140175462	1000	-	.	transcript_id "STRG.27813.1"; gene_id "STRG.27813";
4A	StringTie	exon	140175570	140175639	1000	-	.	transcript_id "STRG.27813.1"; gene_id "STRG.27813";
4A	StringTie	exon	140176523	140176926	1000	-	.	transcript_id "STRG.27813.1"; gene_id "STRG.27813";
4A	StringTie	transcript	140321360	140327607	1000	-	.	transcript_id "STRG.27814.1"; gene_id "STRG.27814"
4A	StringTie	exon	140321360	140321723	1000	-	.	transcript_id "STRG.27814.1"; gene_id "STRG.27814";
4A	StringTie	exon	140321833	140321940	1000	-	.	transcript_id "STRG.27814.1"; gene_id "STRG.27814";
4A	StringTie	exon	140322020	140322103	1000	-	.	transcript_id "STRG.27814.1"; gene_id "STRG.27814";
4A	StringTie	exon	140322205	140325274	1000	-	.	transcript_id "STRG.27814.1"; gene_id "STRG.27814";
4A	StringTie	exon	140325381	140325448	1000	-	.	transcript_id "STRG.27814.1"; gene_id "STRG.27814";
4A	StringTie	exon	140325623	140325752	1000	-	.	transcript_id "STRG.27814.1"; gene_id "STRG.27814";
4A	StringTie	exon	140325834	140325957	1000	-	.	transcript_id "STRG.27814.1"; gene_id "STRG.27814";
4A	StringTie	exon	140326067	140326227	1000	-	.	transcript_id "STRG.27814.1"; gene_id "STRG.27814";
4A	StringTie	exon	140327200	140327607	1000	-	.	transcript_id "STRG.27814.1"; gene_id "STRG.27814";
4A	StringTie	transcript	140328345	140335566	1000	-	.	transcript_id "STRG.27816.1"; gene_id "STRG.27816"
4A	StringTie	exon	140328345	140329351	1000	-	.	transcript_id "STRG.27816.1"; gene_id "STRG.27816";
4A	StringTie	exon	140330650	140330726	1000	-	.	transcript_id "STRG.27816.1"; gene_id "STRG.27816";
4A	StringTie	exon	140333868	140333961	1000	-	.	transcript_id "STRG.27816.1"; gene_id "STRG.27816";
4A	StringTie	exon	140334733	140334905	1000	-	.	transcript_id "STRG.27816.1"; gene_id "STRG.27816";
4A	StringTie	exon	140335382	140335566	1000	-	.	transcript_id "STRG.27816.1"; gene_id "STRG.27816";
4A	StringTie	transcript	140848391	140851916	1000	-	.	transcript_id "STRG.27817.1"; gene_id "STRG.27817"
4A	StringTie	exon	140848391	140850318	1000	-	.	transcript_id "STRG.27817.1"; gene_id "STRG.27817";
4A	StringTie	exon	140851496	140851916	1000	-	.	transcript_id "STRG.27817.1"; gene_id "STRG.27817";
4A	StringTie	transcript	140865712	140871786	1000	+	.	transcript_id "STRG.27818.1"; gene_id "STRG.27818"
4A	StringTie	exon	140865712	140871786	1000	+	.	transcript_id "STRG.27818.1"; gene_id "STRG.27818";
4A	StringTie	transcript	140865712	140871786	1000	+	.	transcript_id "STRG.27818.2"; gene_id "STRG.27818"
4A	StringTie	exon	140865712	140867397	1000	+	.	transcript_id "STRG.27818.2"; gene_id "STRG.27818";
4A	StringTie	exon	140871078	140871786	1000	+	.	transcript_id "STRG.27818.2"; gene_id "STRG.27818";
4A	StringTie	transcript	140865712	140871786	1000	+	.	transcript_id "STRG.27818.3"; gene_id "STRG.27818"
4A	StringTie	exon	140865712	140869547	1000	+	.	transcript_id "STRG.27818.3"; gene_id "STRG.27818";
4A	StringTie	exon	140869634	140871786	1000	+	.	transcript_id "STRG.27818.3"; gene_id "STRG.27818";
4A	StringTie	transcript	140865712	140871786	1000	+	.	transcript_id "STRG.27818.4"; gene_id "STRG.27818"
4A	StringTie	exon	140865712	140867397	1000	+	.	transcript_id "STRG.27818.4"; gene_id "STRG.27818";
4A	StringTie	exon	140868271	140871786	1000	+	.	transcript_id "STRG.27818.4"; gene_id "STRG.27818";
4A	StringTie	transcript	141051666	141055944	1000	+	.	transcript_id "STRG.27819.1"; gene_id "STRG.27819"
4A	StringTie	exon	141051666	141051811	1000	+	.	transcript_id "STRG.27819.1"; gene_id "STRG.27819";
4A	StringTie	exon	141051891	141051976	1000	+	.	transcript_id "STRG.27819.1"; gene_id "STRG.27819";
4A	StringTie	exon	141052070	141052137	1000	+	.	transcript_id "STRG.27819.1"; gene_id "STRG.27819";
4A	StringTie	exon	141052235	141052351	1000	+	.	transcript_id "STRG.27819.1"; gene_id "STRG.27819";
4A	StringTie	exon	141052932	141052994	1000	+	.	transcript_id "STRG.27819.1"; gene_id "STRG.27819";
4A	StringTie	exon	141053867	141053971	1000	+	.	transcript_id "STRG.27819.1"; gene_id "STRG.27819";
4A	StringTie	exon	141054053	141054103	1000	+	.	transcript_id "STRG.27819.1"; gene_id "STRG.27819";
4A	StringTie	exon	141054298	141054618	1000	+	.	transcript_id "STRG.27819.1"; gene_id "STRG.27819";
4A	StringTie	exon	141054774	141054980	1000	+	.	transcript_id "STRG.27819.1"; gene_id "STRG.27819";
4A	StringTie	exon	141055061	141055944	1000	+	.	transcript_id "STRG.27819.1"; gene_id "STRG.27819";
4A	StringTie	transcript	141183661	141190871	1000	-	.	transcript_id "STRG.27821.2"; gene_id "STRG.27821"
4A	StringTie	exon	141183661	141184212	1000	-	.	transcript_id "STRG.27821.2"; gene_id "STRG.27821";
4A	StringTie	exon	141184804	141185003	1000	-	.	transcript_id "STRG.27821.2"; gene_id "STRG.27821";
4A	StringTie	exon	141185694	141185808	1000	-	.	transcript_id "STRG.27821.2"; gene_id "STRG.27821";
4A	StringTie	exon	141186002	141186072	1000	-	.	transcript_id "STRG.27821.2"; gene_id "STRG.27821";
4A	StringTie	exon	141186148	141186305	1000	-	.	transcript_id "STRG.27821.2"; gene_id "STRG.27821";
4A	StringTie	exon	141186393	141186486	1000	-	.	transcript_id "STRG.27821.2"; gene_id "STRG.27821";
4A	StringTie	exon	141186743	141186831	1000	-	.	transcript_id "STRG.27821.2"; gene_id "STRG.27821";
4A	StringTie	exon	141187436	141187533	1000	-	.	transcript_id "STRG.27821.2"; gene_id "STRG.27821";
4A	StringTie	exon	141187622	141187755	1000	-	.	transcript_id "STRG.27821.2"; gene_id "STRG.27821";
4A	StringTie	exon	141187842	141187925	1000	-	.	transcript_id "STRG.27821.2"; gene_id "STRG.27821";
4A	StringTie	exon	141188024	141188259	1000	-	.	transcript_id "STRG.27821.2"; gene_id "STRG.27821";
4A	StringTie	exon	141190716	141190871	1000	-	.	transcript_id "STRG.27821.2"; gene_id "STRG.27821";
4A	StringTie	transcript	141183661	141190871	1000	-	.	transcript_id "STRG.27821.3"; gene_id "STRG.27821"
4A	StringTie	exon	141183661	141184212	1000	-	.	transcript_id "STRG.27821.3"; gene_id "STRG.27821";
4A	StringTie	exon	141184804	141185003	1000	-	.	transcript_id "STRG.27821.3"; gene_id "STRG.27821";
4A	StringTie	exon	141185694	141185808	1000	-	.	transcript_id "STRG.27821.3"; gene_id "STRG.27821";
4A	StringTie	exon	141186002	141186072	1000	-	.	transcript_id "STRG.27821.3"; gene_id "STRG.27821";
4A	StringTie	exon	141186148	141186305	1000	-	.	transcript_id "STRG.27821.3"; gene_id "STRG.27821";
4A	StringTie	exon	141186393	141186486	1000	-	.	transcript_id "STRG.27821.3"; gene_id "STRG.27821";
4A	StringTie	exon	141186743	141186831	1000	-	.	transcript_id "STRG.27821.3"; gene_id "STRG.27821";
4A	StringTie	exon	141187436	141187533	1000	-	.	transcript_id "STRG.27821.3"; gene_id "STRG.27821";
4A	StringTie	exon	141187622	141187755	1000	-	.	transcript_id "STRG.27821.3"; gene_id "STRG.27821";
4A	StringTie	exon	141187842	141187925	1000	-	.	transcript_id "STRG.27821.3"; gene_id "STRG.27821";
4A	StringTie	exon	141188024	141188259	1000	-	.	transcript_id "STRG.27821.3"; gene_id "STRG.27821";
4A	StringTie	exon	141190336	141190410	1000	-	.	transcript_id "STRG.27821.3"; gene_id "STRG.27821";
4A	StringTie	exon	141190716	141190871	1000	-	.	transcript_id "STRG.27821.3"; gene_id "STRG.27821";
4A	StringTie	transcript	141183661	141193662	1000	-	.	transcript_id "STRG.27821.1"; gene_id "STRG.27821"
4A	StringTie	exon	141183661	141184212	1000	-	.	transcript_id "STRG.27821.1"; gene_id "STRG.27821";
4A	StringTie	exon	141184804	141185003	1000	-	.	transcript_id "STRG.27821.1"; gene_id "STRG.27821";
4A	StringTie	exon	141185694	141185808	1000	-	.	transcript_id "STRG.27821.1"; gene_id "STRG.27821";
4A	StringTie	exon	141186002	141186072	1000	-	.	transcript_id "STRG.27821.1"; gene_id "STRG.27821";
4A	StringTie	exon	141186148	141186305	1000	-	.	transcript_id "STRG.27821.1"; gene_id "STRG.27821";
4A	StringTie	exon	141186393	141186486	1000	-	.	transcript_id "STRG.27821.1"; gene_id "STRG.27821";
4A	StringTie	exon	141186743	141186831	1000	-	.	transcript_id "STRG.27821.1"; gene_id "STRG.27821";
4A	StringTie	exon	141187436	141187533	1000	-	.	transcript_id "STRG.27821.1"; gene_id "STRG.27821";
4A	StringTie	exon	141187622	141187755	1000	-	.	transcript_id "STRG.27821.1"; gene_id "STRG.27821";
4A	StringTie	exon	141187842	141187925	1000	-	.	transcript_id "STRG.27821.1"; gene_id "STRG.27821";
4A	StringTie	exon	141188024	141188259	1000	-	.	transcript_id "STRG.27821.1"; gene_id "STRG.27821";
4A	StringTie	exon	141193386	141193662	1000	-	.	transcript_id "STRG.27821.1"; gene_id "STRG.27821";
4A	StringTie	transcript	141184213	141190871	1000	-	.	transcript_id "STRG.27821.5"; gene_id "STRG.27821"
4A	StringTie	exon	141184213	141185003	1000	-	.	transcript_id "STRG.27821.5"; gene_id "STRG.27821";
4A	StringTie	exon	141185694	141185808	1000	-	.	transcript_id "STRG.27821.5"; gene_id "STRG.27821";
4A	StringTie	exon	141186002	141186072	1000	-	.	transcript_id "STRG.27821.5"; gene_id "STRG.27821";
4A	StringTie	exon	141186148	141186305	1000	-	.	transcript_id "STRG.27821.5"; gene_id "STRG.27821";
4A	StringTie	exon	141186393	141186486	1000	-	.	transcript_id "STRG.27821.5"; gene_id "STRG.27821";
4A	StringTie	exon	141186743	141186831	1000	-	.	transcript_id "STRG.27821.5"; gene_id "STRG.27821";
4A	StringTie	exon	141187436	141187533	1000	-	.	transcript_id "STRG.27821.5"; gene_id "STRG.27821";
4A	StringTie	exon	141187622	141187755	1000	-	.	transcript_id "STRG.27821.5"; gene_id "STRG.27821";
4A	StringTie	exon	141187842	141187925	1000	-	.	transcript_id "STRG.27821.5"; gene_id "STRG.27821";
4A	StringTie	exon	141188024	141188259	1000	-	.	transcript_id "STRG.27821.5"; gene_id "STRG.27821";
4A	StringTie	exon	141190716	141190871	1000	-	.	transcript_id "STRG.27821.5"; gene_id "STRG.27821";
4A	StringTie	transcript	141184213	141190871	1000	-	.	transcript_id "STRG.27821.6"; gene_id "STRG.27821"
4A	StringTie	exon	141184213	141185003	1000	-	.	transcript_id "STRG.27821.6"; gene_id "STRG.27821";
4A	StringTie	exon	141185694	141185808	1000	-	.	transcript_id "STRG.27821.6"; gene_id "STRG.27821";
4A	StringTie	exon	141186002	141186072	1000	-	.	transcript_id "STRG.27821.6"; gene_id "STRG.27821";
4A	StringTie	exon	141186148	141186305	1000	-	.	transcript_id "STRG.27821.6"; gene_id "STRG.27821";
4A	StringTie	exon	141186393	141186486	1000	-	.	transcript_id "STRG.27821.6"; gene_id "STRG.27821";
4A	StringTie	exon	141186743	141186831	1000	-	.	transcript_id "STRG.27821.6"; gene_id "STRG.27821";
4A	StringTie	exon	141187436	141187533	1000	-	.	transcript_id "STRG.27821.6"; gene_id "STRG.27821";
4A	StringTie	exon	141187622	141187755	1000	-	.	transcript_id "STRG.27821.6"; gene_id "STRG.27821";
4A	StringTie	exon	141187842	141187925	1000	-	.	transcript_id "STRG.27821.6"; gene_id "STRG.27821";
4A	StringTie	exon	141188024	141188259	1000	-	.	transcript_id "STRG.27821.6"; gene_id "STRG.27821";
4A	StringTie	exon	141190336	141190410	1000	-	.	transcript_id "STRG.27821.6"; gene_id "STRG.27821";
4A	StringTie	exon	141190716	141190871	1000	-	.	transcript_id "STRG.27821.6"; gene_id "STRG.27821";
4A	StringTie	transcript	141184213	141193662	1000	-	.	transcript_id "STRG.27821.4"; gene_id "STRG.27821"
4A	StringTie	exon	141184213	141185003	1000	-	.	transcript_id "STRG.27821.4"; gene_id "STRG.27821";
4A	StringTie	exon	141185694	141185808	1000	-	.	transcript_id "STRG.27821.4"; gene_id "STRG.27821";
4A	StringTie	exon	141186002	141186072	1000	-	.	transcript_id "STRG.27821.4"; gene_id "STRG.27821";
4A	StringTie	exon	141186148	141186305	1000	-	.	transcript_id "STRG.27821.4"; gene_id "STRG.27821";
4A	StringTie	exon	141186393	141186486	1000	-	.	transcript_id "STRG.27821.4"; gene_id "STRG.27821";
4A	StringTie	exon	141186743	141186831	1000	-	.	transcript_id "STRG.27821.4"; gene_id "STRG.27821";
4A	StringTie	exon	141187436	141187533	1000	-	.	transcript_id "STRG.27821.4"; gene_id "STRG.27821";
4A	StringTie	exon	141187622	141187755	1000	-	.	transcript_id "STRG.27821.4"; gene_id "STRG.27821";
4A	StringTie	exon	141187842	141187925	1000	-	.	transcript_id "STRG.27821.4"; gene_id "STRG.27821";
4A	StringTie	exon	141188024	141188259	1000	-	.	transcript_id "STRG.27821.4"; gene_id "STRG.27821";
4A	StringTie	exon	141193386	141193662	1000	-	.	transcript_id "STRG.27821.4"; gene_id "STRG.27821";
4A	StringTie	transcript	141193598	141199780	1000	+	.	transcript_id "STRG.27822.1"; gene_id "STRG.27822"
4A	StringTie	exon	141193598	141193918	1000	+	.	transcript_id "STRG.27822.1"; gene_id "STRG.27822";
4A	StringTie	exon	141194005	141194145	1000	+	.	transcript_id "STRG.27822.1"; gene_id "STRG.27822";
4A	StringTie	exon	141194243	141194358	1000	+	.	transcript_id "STRG.27822.1"; gene_id "STRG.27822";
4A	StringTie	exon	141194599	141194753	1000	+	.	transcript_id "STRG.27822.1"; gene_id "STRG.27822";
4A	StringTie	exon	141195447	141195535	1000	+	.	transcript_id "STRG.27822.1"; gene_id "STRG.27822";
4A	StringTie	exon	141195651	141196185	1000	+	.	transcript_id "STRG.27822.1"; gene_id "STRG.27822";
4A	StringTie	exon	141196380	141196547	1000	+	.	transcript_id "STRG.27822.1"; gene_id "STRG.27822";
4A	StringTie	exon	141196860	141197029	1000	+	.	transcript_id "STRG.27822.1"; gene_id "STRG.27822";
4A	StringTie	exon	141197161	141197240	1000	+	.	transcript_id "STRG.27822.1"; gene_id "STRG.27822";
4A	StringTie	exon	141197325	141197433	1000	+	.	transcript_id "STRG.27822.1"; gene_id "STRG.27822";
4A	StringTie	exon	141198904	141198978	1000	+	.	transcript_id "STRG.27822.1"; gene_id "STRG.27822";
4A	StringTie	exon	141199073	141199780	1000	+	.	transcript_id "STRG.27822.1"; gene_id "STRG.27822";
4A	StringTie	transcript	141199973	141200899	1000	+	.	transcript_id "STRG.27823.1"; gene_id "STRG.27823"
4A	StringTie	exon	141199973	141200242	1000	+	.	transcript_id "STRG.27823.1"; gene_id "STRG.27823";
4A	StringTie	exon	141200327	141200899	1000	+	.	transcript_id "STRG.27823.1"; gene_id "STRG.27823";
4A	StringTie	transcript	141403489	141405111	1000	-	.	transcript_id "STRG.27820.1"; gene_id "STRG.27820"
4A	StringTie	exon	141403489	141404047	1000	-	.	transcript_id "STRG.27820.1"; gene_id "STRG.27820";
4A	StringTie	exon	141404156	141404212	1000	-	.	transcript_id "STRG.27820.1"; gene_id "STRG.27820";
4A	StringTie	exon	141404375	141404445	1000	-	.	transcript_id "STRG.27820.1"; gene_id "STRG.27820";
4A	StringTie	exon	141404519	141404606	1000	-	.	transcript_id "STRG.27820.1"; gene_id "STRG.27820";
4A	StringTie	exon	141404735	141405111	1000	-	.	transcript_id "STRG.27820.1"; gene_id "STRG.27820";
4A	StringTie	transcript	141931191	141936820	1000	+	.	transcript_id "STRG.27824.1"; gene_id "STRG.27824"
4A	StringTie	exon	141931191	141936820	1000	+	.	transcript_id "STRG.27824.1"; gene_id "STRG.27824";
4A	StringTie	transcript	142414617	142416626	1000	+	.	transcript_id "STRG.27825.1"; gene_id "STRG.27825"
4A	StringTie	exon	142414617	142416626	1000	+	.	transcript_id "STRG.27825.1"; gene_id "STRG.27825";
4A	StringTie	transcript	142864393	142867002	1000	+	.	transcript_id "STRG.27826.1"; gene_id "STRG.27826"
4A	StringTie	exon	142864393	142867002	1000	+	.	transcript_id "STRG.27826.1"; gene_id "STRG.27826";
4A	StringTie	transcript	142971676	142972748	1000	-	.	transcript_id "STRG.27827.1"; gene_id "STRG.27827"
4A	StringTie	exon	142971676	142972032	1000	-	.	transcript_id "STRG.27827.1"; gene_id "STRG.27827";
4A	StringTie	exon	142972115	142972748	1000	-	.	transcript_id "STRG.27827.1"; gene_id "STRG.27827";
4A	StringTie	transcript	143306884	143310846	1000	+	.	transcript_id "STRG.27829.2"; gene_id "STRG.27829"
4A	StringTie	exon	143306884	143307249	1000	+	.	transcript_id "STRG.27829.2"; gene_id "STRG.27829";
4A	StringTie	exon	143308299	143310846	1000	+	.	transcript_id "STRG.27829.2"; gene_id "STRG.27829";
4A	StringTie	transcript	143306884	143320986	1000	+	.	transcript_id "STRG.27829.1"; gene_id "STRG.27829"
4A	StringTie	exon	143306884	143307249	1000	+	.	transcript_id "STRG.27829.1"; gene_id "STRG.27829";
4A	StringTie	exon	143310847	143311478	1000	+	.	transcript_id "STRG.27829.1"; gene_id "STRG.27829";
4A	StringTie	exon	143312061	143312266	1000	+	.	transcript_id "STRG.27829.1"; gene_id "STRG.27829";
4A	StringTie	exon	143317684	143319217	1000	+	.	transcript_id "STRG.27829.1"; gene_id "STRG.27829";
4A	StringTie	exon	143320140	143320986	1000	+	.	transcript_id "STRG.27829.1"; gene_id "STRG.27829";
4A	StringTie	transcript	143306884	143320986	1000	+	.	transcript_id "STRG.27829.3"; gene_id "STRG.27829"
4A	StringTie	exon	143306884	143307249	1000	+	.	transcript_id "STRG.27829.3"; gene_id "STRG.27829";
4A	StringTie	exon	143308274	143311478	1000	+	.	transcript_id "STRG.27829.3"; gene_id "STRG.27829";
4A	StringTie	exon	143312061	143312266	1000	+	.	transcript_id "STRG.27829.3"; gene_id "STRG.27829";
4A	StringTie	exon	143317684	143319217	1000	+	.	transcript_id "STRG.27829.3"; gene_id "STRG.27829";
4A	StringTie	exon	143320140	143320986	1000	+	.	transcript_id "STRG.27829.3"; gene_id "STRG.27829";
4A	StringTie	transcript	143510324	143514960	1000	-	.	transcript_id "STRG.27828.1"; gene_id "STRG.27828"
4A	StringTie	exon	143510324	143510964	1000	-	.	transcript_id "STRG.27828.1"; gene_id "STRG.27828";
4A	StringTie	exon	143513156	143513400	1000	-	.	transcript_id "STRG.27828.1"; gene_id "STRG.27828";
4A	StringTie	exon	143513501	143513626	1000	-	.	transcript_id "STRG.27828.1"; gene_id "STRG.27828";
4A	StringTie	exon	143513714	143513821	1000	-	.	transcript_id "STRG.27828.1"; gene_id "STRG.27828";
4A	StringTie	exon	143513911	143514128	1000	-	.	transcript_id "STRG.27828.1"; gene_id "STRG.27828";
4A	StringTie	exon	143514219	143514390	1000	-	.	transcript_id "STRG.27828.1"; gene_id "STRG.27828";
4A	StringTie	exon	143514489	143514960	1000	-	.	transcript_id "STRG.27828.1"; gene_id "STRG.27828";
4A	StringTie	transcript	143766004	143773252	1000	-	.	transcript_id "STRG.27831.1"; gene_id "STRG.27831"
4A	StringTie	exon	143766004	143766402	1000	-	.	transcript_id "STRG.27831.1"; gene_id "STRG.27831";
4A	StringTie	exon	143767814	143768262	1000	-	.	transcript_id "STRG.27831.1"; gene_id "STRG.27831";
4A	StringTie	exon	143768429	143768617	1000	-	.	transcript_id "STRG.27831.1"; gene_id "STRG.27831";
4A	StringTie	exon	143768699	143768862	1000	-	.	transcript_id "STRG.27831.1"; gene_id "STRG.27831";
4A	StringTie	exon	143768953	143769206	1000	-	.	transcript_id "STRG.27831.1"; gene_id "STRG.27831";
4A	StringTie	exon	143769301	143769462	1000	-	.	transcript_id "STRG.27831.1"; gene_id "STRG.27831";
4A	StringTie	exon	143769577	143769755	1000	-	.	transcript_id "STRG.27831.1"; gene_id "STRG.27831";
4A	StringTie	exon	143769863	143769969	1000	-	.	transcript_id "STRG.27831.1"; gene_id "STRG.27831";
4A	StringTie	exon	143770042	143770215	1000	-	.	transcript_id "STRG.27831.1"; gene_id "STRG.27831";
4A	StringTie	exon	143770335	143770430	1000	-	.	transcript_id "STRG.27831.1"; gene_id "STRG.27831";
4A	StringTie	exon	143770923	143771004	1000	-	.	transcript_id "STRG.27831.1"; gene_id "STRG.27831";
4A	StringTie	exon	143771079	143771189	1000	-	.	transcript_id "STRG.27831.1"; gene_id "STRG.27831";
4A	StringTie	exon	143771343	143771438	1000	-	.	transcript_id "STRG.27831.1"; gene_id "STRG.27831";
4A	StringTie	exon	143771545	143771613	1000	-	.	transcript_id "STRG.27831.1"; gene_id "STRG.27831";
4A	StringTie	exon	143771725	143771796	1000	-	.	transcript_id "STRG.27831.1"; gene_id "STRG.27831";
4A	StringTie	exon	143771899	143772141	1000	-	.	transcript_id "STRG.27831.1"; gene_id "STRG.27831";
4A	StringTie	exon	143772322	143772450	1000	-	.	transcript_id "STRG.27831.1"; gene_id "STRG.27831";
4A	StringTie	exon	143772535	143772701	1000	-	.	transcript_id "STRG.27831.1"; gene_id "STRG.27831";
4A	StringTie	exon	143772814	143773252	1000	-	.	transcript_id "STRG.27831.1"; gene_id "STRG.27831";
4A	StringTie	transcript	144425504	144427057	1000	+	.	transcript_id "STRG.27830.1"; gene_id "STRG.27830"
4A	StringTie	exon	144425504	144427057	1000	+	.	transcript_id "STRG.27830.1"; gene_id "STRG.27830";
4A	StringTie	transcript	144425504	144428546	1000	+	.	transcript_id "STRG.27830.2"; gene_id "STRG.27830"
4A	StringTie	exon	144425504	144426335	1000	+	.	transcript_id "STRG.27830.2"; gene_id "STRG.27830";
4A	StringTie	exon	144427838	144428546	1000	+	.	transcript_id "STRG.27830.2"; gene_id "STRG.27830";
4A	StringTie	transcript	144429817	144434539	1000	+	.	transcript_id "STRG.27833.1"; gene_id "STRG.27833"
4A	StringTie	exon	144429817	144431859	1000	+	.	transcript_id "STRG.27833.1"; gene_id "STRG.27833";
4A	StringTie	exon	144432674	144433498	1000	+	.	transcript_id "STRG.27833.1"; gene_id "STRG.27833";
4A	StringTie	exon	144433714	144434539	1000	+	.	transcript_id "STRG.27833.1"; gene_id "STRG.27833";
4A	StringTie	transcript	144429817	144434539	1000	+	.	transcript_id "STRG.27833.2"; gene_id "STRG.27833"
4A	StringTie	exon	144429817	144429977	1000	+	.	transcript_id "STRG.27833.2"; gene_id "STRG.27833";
4A	StringTie	exon	144430063	144431859	1000	+	.	transcript_id "STRG.27833.2"; gene_id "STRG.27833";
4A	StringTie	exon	144432674	144433498	1000	+	.	transcript_id "STRG.27833.2"; gene_id "STRG.27833";
4A	StringTie	exon	144433714	144434539	1000	+	.	transcript_id "STRG.27833.2"; gene_id "STRG.27833";
4A	StringTie	transcript	144690449	144692007	1000	+	.	transcript_id "STRG.27832.1"; gene_id "STRG.27832"
4A	StringTie	exon	144690449	144691002	1000	+	.	transcript_id "STRG.27832.1"; gene_id "STRG.27832";
4A	StringTie	exon	144691461	144692007	1000	+	.	transcript_id "STRG.27832.1"; gene_id "STRG.27832";
4A	StringTie	transcript	145411373	145417269	1000	-	.	transcript_id "STRG.27834.1"; gene_id "STRG.27834"
4A	StringTie	exon	145411373	145412730	1000	-	.	transcript_id "STRG.27834.1"; gene_id "STRG.27834";
4A	StringTie	exon	145416333	145416462	1000	-	.	transcript_id "STRG.27834.1"; gene_id "STRG.27834";
4A	StringTie	exon	145416637	145417269	1000	-	.	transcript_id "STRG.27834.1"; gene_id "STRG.27834";
4A	StringTie	transcript	146114357	146118937	1000	-	.	transcript_id "STRG.27836.1"; gene_id "STRG.27836"
4A	StringTie	exon	146114357	146117412	1000	-	.	transcript_id "STRG.27836.1"; gene_id "STRG.27836";
4A	StringTie	exon	146118528	146118937	1000	-	.	transcript_id "STRG.27836.1"; gene_id "STRG.27836";
4A	StringTie	transcript	146114357	146118937	1000	-	.	transcript_id "STRG.27836.2"; gene_id "STRG.27836"
4A	StringTie	exon	146114357	146116065	1000	-	.	transcript_id "STRG.27836.2"; gene_id "STRG.27836";
4A	StringTie	exon	146116531	146117412	1000	-	.	transcript_id "STRG.27836.2"; gene_id "STRG.27836";
4A	StringTie	exon	146118528	146118937	1000	-	.	transcript_id "STRG.27836.2"; gene_id "STRG.27836";
4A	StringTie	transcript	146114357	146118937	1000	-	.	transcript_id "STRG.27836.3"; gene_id "STRG.27836"
4A	StringTie	exon	146114357	146116065	1000	-	.	transcript_id "STRG.27836.3"; gene_id "STRG.27836";
4A	StringTie	exon	146116531	146116634	1000	-	.	transcript_id "STRG.27836.3"; gene_id "STRG.27836";
4A	StringTie	exon	146116940	146117412	1000	-	.	transcript_id "STRG.27836.3"; gene_id "STRG.27836";
4A	StringTie	exon	146118528	146118937	1000	-	.	transcript_id "STRG.27836.3"; gene_id "STRG.27836";
4A	StringTie	transcript	146114357	146118937	1000	-	.	transcript_id "STRG.27836.4"; gene_id "STRG.27836"
4A	StringTie	exon	146114357	146116634	1000	-	.	transcript_id "STRG.27836.4"; gene_id "STRG.27836";
4A	StringTie	exon	146116940	146117412	1000	-	.	transcript_id "STRG.27836.4"; gene_id "STRG.27836";
4A	StringTie	exon	146118528	146118937	1000	-	.	transcript_id "STRG.27836.4"; gene_id "STRG.27836";
4A	StringTie	transcript	146468225	146472382	1000	+	.	transcript_id "STRG.27835.1"; gene_id "STRG.27835"
4A	StringTie	exon	146468225	146468284	1000	+	.	transcript_id "STRG.27835.1"; gene_id "STRG.27835";
4A	StringTie	exon	146468736	146468970	1000	+	.	transcript_id "STRG.27835.1"; gene_id "STRG.27835";
4A	StringTie	exon	146470354	146470430	1000	+	.	transcript_id "STRG.27835.1"; gene_id "STRG.27835";
4A	StringTie	exon	146470899	146471079	1000	+	.	transcript_id "STRG.27835.1"; gene_id "STRG.27835";
4A	StringTie	exon	146471676	146471989	1000	+	.	transcript_id "STRG.27835.1"; gene_id "STRG.27835";
4A	StringTie	exon	146472109	146472382	1000	+	.	transcript_id "STRG.27835.1"; gene_id "STRG.27835";
4A	StringTie	transcript	146627105	146641250	1000	+	.	transcript_id "STRG.27838.1"; gene_id "STRG.27838"
4A	StringTie	exon	146627105	146627309	1000	+	.	transcript_id "STRG.27838.1"; gene_id "STRG.27838";
4A	StringTie	exon	146627470	146627646	1000	+	.	transcript_id "STRG.27838.1"; gene_id "STRG.27838";
4A	StringTie	exon	146627760	146627894	1000	+	.	transcript_id "STRG.27838.1"; gene_id "STRG.27838";
4A	StringTie	exon	146630050	146630346	1000	+	.	transcript_id "STRG.27838.1"; gene_id "STRG.27838";
4A	StringTie	exon	146630695	146630779	1000	+	.	transcript_id "STRG.27838.1"; gene_id "STRG.27838";
4A	StringTie	exon	146631099	146631824	1000	+	.	transcript_id "STRG.27838.1"; gene_id "STRG.27838";
4A	StringTie	exon	146631926	146631971	1000	+	.	transcript_id "STRG.27838.1"; gene_id "STRG.27838";
4A	StringTie	exon	146632482	146632574	1000	+	.	transcript_id "STRG.27838.1"; gene_id "STRG.27838";
4A	StringTie	exon	146632654	146632709	1000	+	.	transcript_id "STRG.27838.1"; gene_id "STRG.27838";
4A	StringTie	exon	146632815	146632923	1000	+	.	transcript_id "STRG.27838.1"; gene_id "STRG.27838";
4A	StringTie	exon	146633348	146633562	1000	+	.	transcript_id "STRG.27838.1"; gene_id "STRG.27838";
4A	StringTie	exon	146633635	146633698	1000	+	.	transcript_id "STRG.27838.1"; gene_id "STRG.27838";
4A	StringTie	exon	146636892	146637065	1000	+	.	transcript_id "STRG.27838.1"; gene_id "STRG.27838";
4A	StringTie	exon	146637170	146638141	1000	+	.	transcript_id "STRG.27838.1"; gene_id "STRG.27838";
4A	StringTie	exon	146638245	146638319	1000	+	.	transcript_id "STRG.27838.1"; gene_id "STRG.27838";
4A	StringTie	exon	146638473	146638547	1000	+	.	transcript_id "STRG.27838.1"; gene_id "STRG.27838";
4A	StringTie	exon	146639238	146639582	1000	+	.	transcript_id "STRG.27838.1"; gene_id "STRG.27838";
4A	StringTie	exon	146640179	146640406	1000	+	.	transcript_id "STRG.27838.1"; gene_id "STRG.27838";
4A	StringTie	exon	146640493	146640534	1000	+	.	transcript_id "STRG.27838.1"; gene_id "STRG.27838";
4A	StringTie	exon	146640666	146640728	1000	+	.	transcript_id "STRG.27838.1"; gene_id "STRG.27838";
4A	StringTie	exon	146640902	146641250	1000	+	.	transcript_id "STRG.27838.1"; gene_id "STRG.27838";
4A	StringTie	transcript	146627105	146641250	1000	+	.	transcript_id "STRG.27838.2"; gene_id "STRG.27838"
4A	StringTie	exon	146627105	146627309	1000	+	.	transcript_id "STRG.27838.2"; gene_id "STRG.27838";
4A	StringTie	exon	146627470	146627646	1000	+	.	transcript_id "STRG.27838.2"; gene_id "STRG.27838";
4A	StringTie	exon	146627760	146627894	1000	+	.	transcript_id "STRG.27838.2"; gene_id "STRG.27838";
4A	StringTie	exon	146630050	146630346	1000	+	.	transcript_id "STRG.27838.2"; gene_id "STRG.27838";
4A	StringTie	exon	146630695	146630779	1000	+	.	transcript_id "STRG.27838.2"; gene_id "STRG.27838";
4A	StringTie	exon	146631099	146631824	1000	+	.	transcript_id "STRG.27838.2"; gene_id "STRG.27838";
4A	StringTie	exon	146631926	146631971	1000	+	.	transcript_id "STRG.27838.2"; gene_id "STRG.27838";
4A	StringTie	exon	146632482	146632574	1000	+	.	transcript_id "STRG.27838.2"; gene_id "STRG.27838";
4A	StringTie	exon	146632654	146632709	1000	+	.	transcript_id "STRG.27838.2"; gene_id "STRG.27838";
4A	StringTie	exon	146632815	146632923	1000	+	.	transcript_id "STRG.27838.2"; gene_id "STRG.27838";
4A	StringTie	exon	146633348	146633562	1000	+	.	transcript_id "STRG.27838.2"; gene_id "STRG.27838";
4A	StringTie	exon	146633635	146633698	1000	+	.	transcript_id "STRG.27838.2"; gene_id "STRG.27838";
4A	StringTie	exon	146636892	146637065	1000	+	.	transcript_id "STRG.27838.2"; gene_id "STRG.27838";
4A	StringTie	exon	146637170	146638141	1000	+	.	transcript_id "STRG.27838.2"; gene_id "STRG.27838";
4A	StringTie	exon	146638245	146638319	1000	+	.	transcript_id "STRG.27838.2"; gene_id "STRG.27838";
4A	StringTie	exon	146638473	146638547	1000	+	.	transcript_id "STRG.27838.2"; gene_id "STRG.27838";
4A	StringTie	exon	146639238	146639349	1000	+	.	transcript_id "STRG.27838.2"; gene_id "STRG.27838";
4A	StringTie	exon	146639479	146639582	1000	+	.	transcript_id "STRG.27838.2"; gene_id "STRG.27838";
4A	StringTie	exon	146640179	146640406	1000	+	.	transcript_id "STRG.27838.2"; gene_id "STRG.27838";
4A	StringTie	exon	146640493	146640534	1000	+	.	transcript_id "STRG.27838.2"; gene_id "STRG.27838";
4A	StringTie	exon	146640666	146640728	1000	+	.	transcript_id "STRG.27838.2"; gene_id "STRG.27838";
4A	StringTie	exon	146640902	146641250	1000	+	.	transcript_id "STRG.27838.2"; gene_id "STRG.27838";
4A	StringTie	transcript	146814970	146817879	1000	-	.	transcript_id "STRG.27837.1"; gene_id "STRG.27837"
4A	StringTie	exon	146814970	146817001	1000	-	.	transcript_id "STRG.27837.1"; gene_id "STRG.27837";
4A	StringTie	exon	146817517	146817879	1000	-	.	transcript_id "STRG.27837.1"; gene_id "STRG.27837";
4A	StringTie	transcript	147383191	147389579	1000	-	.	transcript_id "STRG.27839.1"; gene_id "STRG.27839"
4A	StringTie	exon	147383191	147384319	1000	-	.	transcript_id "STRG.27839.1"; gene_id "STRG.27839";
4A	StringTie	exon	147386154	147386744	1000	-	.	transcript_id "STRG.27839.1"; gene_id "STRG.27839";
4A	StringTie	exon	147389250	147389579	1000	-	.	transcript_id "STRG.27839.1"; gene_id "STRG.27839";
4A	StringTie	transcript	147404742	147408305	1000	-	.	transcript_id "STRG.27840.1"; gene_id "STRG.27840"
4A	StringTie	exon	147404742	147405951	1000	-	.	transcript_id "STRG.27840.1"; gene_id "STRG.27840";
4A	StringTie	exon	147406440	147407030	1000	-	.	transcript_id "STRG.27840.1"; gene_id "STRG.27840";
4A	StringTie	exon	147407952	147408305	1000	-	.	transcript_id "STRG.27840.1"; gene_id "STRG.27840";
4A	StringTie	transcript	147651717	147656810	1000	+	.	transcript_id "STRG.27841.1"; gene_id "STRG.27841"
4A	StringTie	exon	147651717	147652193	1000	+	.	transcript_id "STRG.27841.1"; gene_id "STRG.27841";
4A	StringTie	exon	147652565	147652828	1000	+	.	transcript_id "STRG.27841.1"; gene_id "STRG.27841";
4A	StringTie	exon	147653450	147653566	1000	+	.	transcript_id "STRG.27841.1"; gene_id "STRG.27841";
4A	StringTie	exon	147654387	147654535	1000	+	.	transcript_id "STRG.27841.1"; gene_id "STRG.27841";
4A	StringTie	exon	147655416	147655707	1000	+	.	transcript_id "STRG.27841.1"; gene_id "STRG.27841";
4A	StringTie	exon	147655784	147655948	1000	+	.	transcript_id "STRG.27841.1"; gene_id "STRG.27841";
4A	StringTie	exon	147656148	147656810	1000	+	.	transcript_id "STRG.27841.1"; gene_id "STRG.27841";
4A	StringTie	transcript	147656750	147672151	1000	-	.	transcript_id "STRG.27842.1"; gene_id "STRG.27842"
4A	StringTie	exon	147656750	147657910	1000	-	.	transcript_id "STRG.27842.1"; gene_id "STRG.27842";
4A	StringTie	exon	147662026	147662176	1000	-	.	transcript_id "STRG.27842.1"; gene_id "STRG.27842";
4A	StringTie	exon	147662438	147664341	1000	-	.	transcript_id "STRG.27842.1"; gene_id "STRG.27842";
4A	StringTie	exon	147671484	147672151	1000	-	.	transcript_id "STRG.27842.1"; gene_id "STRG.27842";
4A	StringTie	transcript	147738725	147742418	1000	+	.	transcript_id "STRG.27843.1"; gene_id "STRG.27843"
4A	StringTie	exon	147738725	147739101	1000	+	.	transcript_id "STRG.27843.1"; gene_id "STRG.27843";
4A	StringTie	exon	147739473	147739685	1000	+	.	transcript_id "STRG.27843.1"; gene_id "STRG.27843";
4A	StringTie	exon	147739817	147739918	1000	+	.	transcript_id "STRG.27843.1"; gene_id "STRG.27843";
4A	StringTie	exon	147740082	147740219	1000	+	.	transcript_id "STRG.27843.1"; gene_id "STRG.27843";
4A	StringTie	exon	147740445	147740749	1000	+	.	transcript_id "STRG.27843.1"; gene_id "STRG.27843";
4A	StringTie	exon	147741047	147741200	1000	+	.	transcript_id "STRG.27843.1"; gene_id "STRG.27843";
4A	StringTie	exon	147741437	147742418	1000	+	.	transcript_id "STRG.27843.1"; gene_id "STRG.27843";
4A	StringTie	transcript	147738725	147742418	1000	+	.	transcript_id "STRG.27843.2"; gene_id "STRG.27843"
4A	StringTie	exon	147738725	147739101	1000	+	.	transcript_id "STRG.27843.2"; gene_id "STRG.27843";
4A	StringTie	exon	147739473	147739685	1000	+	.	transcript_id "STRG.27843.2"; gene_id "STRG.27843";
4A	StringTie	exon	147739817	147739918	1000	+	.	transcript_id "STRG.27843.2"; gene_id "STRG.27843";
4A	StringTie	exon	147740082	147740219	1000	+	.	transcript_id "STRG.27843.2"; gene_id "STRG.27843";
4A	StringTie	exon	147740445	147740749	1000	+	.	transcript_id "STRG.27843.2"; gene_id "STRG.27843";
4A	StringTie	exon	147741047	147741200	1000	+	.	transcript_id "STRG.27843.2"; gene_id "STRG.27843";
4A	StringTie	exon	147741437	147741698	1000	+	.	transcript_id "STRG.27843.2"; gene_id "STRG.27843";
4A	StringTie	exon	147742007	147742418	1000	+	.	transcript_id "STRG.27843.2"; gene_id "STRG.27843";
4A	StringTie	transcript	147738725	147742418	1000	+	.	transcript_id "STRG.27843.3"; gene_id "STRG.27843"
4A	StringTie	exon	147738725	147739101	1000	+	.	transcript_id "STRG.27843.3"; gene_id "STRG.27843";
4A	StringTie	exon	147739473	147739685	1000	+	.	transcript_id "STRG.27843.3"; gene_id "STRG.27843";
4A	StringTie	exon	147739817	147739918	1000	+	.	transcript_id "STRG.27843.3"; gene_id "STRG.27843";
4A	StringTie	exon	147740082	147740264	1000	+	.	transcript_id "STRG.27843.3"; gene_id "STRG.27843";
4A	StringTie	exon	147740445	147740749	1000	+	.	transcript_id "STRG.27843.3"; gene_id "STRG.27843";
4A	StringTie	exon	147741047	147741200	1000	+	.	transcript_id "STRG.27843.3"; gene_id "STRG.27843";
4A	StringTie	exon	147741437	147741698	1000	+	.	transcript_id "STRG.27843.3"; gene_id "STRG.27843";
4A	StringTie	exon	147742007	147742418	1000	+	.	transcript_id "STRG.27843.3"; gene_id "STRG.27843";
4A	StringTie	transcript	148844626	148848399	1000	-	.	transcript_id "STRG.27845.1"; gene_id "STRG.27845"
4A	StringTie	exon	148844626	148845342	1000	-	.	transcript_id "STRG.27845.1"; gene_id "STRG.27845";
4A	StringTie	exon	148845428	148845642	1000	-	.	transcript_id "STRG.27845.1"; gene_id "STRG.27845";
4A	StringTie	exon	148848130	148848399	1000	-	.	transcript_id "STRG.27845.1"; gene_id "STRG.27845";
4A	StringTie	transcript	148998216	148999779	1000	-	.	transcript_id "STRG.27844.1"; gene_id "STRG.27844"
4A	StringTie	exon	148998216	148998701	1000	-	.	transcript_id "STRG.27844.1"; gene_id "STRG.27844";
4A	StringTie	exon	148998794	148999779	1000	-	.	transcript_id "STRG.27844.1"; gene_id "STRG.27844";
4A	StringTie	transcript	149124632	149127458	1000	+	.	transcript_id "STRG.27846.1"; gene_id "STRG.27846"
4A	StringTie	exon	149124632	149124889	1000	+	.	transcript_id "STRG.27846.1"; gene_id "STRG.27846";
4A	StringTie	exon	149126331	149127458	1000	+	.	transcript_id "STRG.27846.1"; gene_id "STRG.27846";
4A	StringTie	transcript	149127953	149134623	1000	+	.	transcript_id "STRG.27847.1"; gene_id "STRG.27847"
4A	StringTie	exon	149127953	149128276	1000	+	.	transcript_id "STRG.27847.1"; gene_id "STRG.27847";
4A	StringTie	exon	149129038	149129245	1000	+	.	transcript_id "STRG.27847.1"; gene_id "STRG.27847";
4A	StringTie	exon	149129368	149129478	1000	+	.	transcript_id "STRG.27847.1"; gene_id "STRG.27847";
4A	StringTie	exon	149129586	149129631	1000	+	.	transcript_id "STRG.27847.1"; gene_id "STRG.27847";
4A	StringTie	exon	149129712	149129821	1000	+	.	transcript_id "STRG.27847.1"; gene_id "STRG.27847";
4A	StringTie	exon	149129896	149130399	1000	+	.	transcript_id "STRG.27847.1"; gene_id "STRG.27847";
4A	StringTie	exon	149130851	149130979	1000	+	.	transcript_id "STRG.27847.1"; gene_id "STRG.27847";
4A	StringTie	exon	149131271	149131567	1000	+	.	transcript_id "STRG.27847.1"; gene_id "STRG.27847";
4A	StringTie	exon	149131745	149132203	1000	+	.	transcript_id "STRG.27847.1"; gene_id "STRG.27847";
4A	StringTie	exon	149132392	149132457	1000	+	.	transcript_id "STRG.27847.1"; gene_id "STRG.27847";
4A	StringTie	exon	149132571	149132631	1000	+	.	transcript_id "STRG.27847.1"; gene_id "STRG.27847";
4A	StringTie	exon	149132719	149132868	1000	+	.	transcript_id "STRG.27847.1"; gene_id "STRG.27847";
4A	StringTie	exon	149132956	149133093	1000	+	.	transcript_id "STRG.27847.1"; gene_id "STRG.27847";
4A	StringTie	exon	149133616	149133896	1000	+	.	transcript_id "STRG.27847.1"; gene_id "STRG.27847";
4A	StringTie	exon	149134151	149134623	1000	+	.	transcript_id "STRG.27847.1"; gene_id "STRG.27847";
4A	StringTie	transcript	149200947	149202981	1000	+	.	transcript_id "STRG.27848.1"; gene_id "STRG.27848"
4A	StringTie	exon	149200947	149201502	1000	+	.	transcript_id "STRG.27848.1"; gene_id "STRG.27848";
4A	StringTie	exon	149202184	149202981	1000	+	.	transcript_id "STRG.27848.1"; gene_id "STRG.27848";
4A	StringTie	transcript	149728289	149731113	1000	+	.	transcript_id "STRG.27849.1"; gene_id "STRG.27849"
4A	StringTie	exon	149728289	149729542	1000	+	.	transcript_id "STRG.27849.1"; gene_id "STRG.27849";
4A	StringTie	exon	149729688	149729880	1000	+	.	transcript_id "STRG.27849.1"; gene_id "STRG.27849";
4A	StringTie	exon	149729967	149730157	1000	+	.	transcript_id "STRG.27849.1"; gene_id "STRG.27849";
4A	StringTie	exon	149730397	149730555	1000	+	.	transcript_id "STRG.27849.1"; gene_id "STRG.27849";
4A	StringTie	exon	149730671	149731113	1000	+	.	transcript_id "STRG.27849.1"; gene_id "STRG.27849";
4A	StringTie	transcript	149731211	149738601	1000	-	.	transcript_id "STRG.27850.1"; gene_id "STRG.27850"
4A	StringTie	exon	149731211	149731769	1000	-	.	transcript_id "STRG.27850.1"; gene_id "STRG.27850";
4A	StringTie	exon	149731899	149731976	1000	-	.	transcript_id "STRG.27850.1"; gene_id "STRG.27850";
4A	StringTie	exon	149732082	149732210	1000	-	.	transcript_id "STRG.27850.1"; gene_id "STRG.27850";
4A	StringTie	exon	149732292	149732339	1000	-	.	transcript_id "STRG.27850.1"; gene_id "STRG.27850";
4A	StringTie	exon	149732422	149732512	1000	-	.	transcript_id "STRG.27850.1"; gene_id "STRG.27850";
4A	StringTie	exon	149732678	149732809	1000	-	.	transcript_id "STRG.27850.1"; gene_id "STRG.27850";
4A	StringTie	exon	149733121	149733338	1000	-	.	transcript_id "STRG.27850.1"; gene_id "STRG.27850";
4A	StringTie	exon	149734014	149734149	1000	-	.	transcript_id "STRG.27850.1"; gene_id "STRG.27850";
4A	StringTie	exon	149734259	149734908	1000	-	.	transcript_id "STRG.27850.1"; gene_id "STRG.27850";
4A	StringTie	exon	149735587	149735658	1000	-	.	transcript_id "STRG.27850.1"; gene_id "STRG.27850";
4A	StringTie	exon	149735735	149735782	1000	-	.	transcript_id "STRG.27850.1"; gene_id "STRG.27850";
4A	StringTie	exon	149735891	149736028	1000	-	.	transcript_id "STRG.27850.1"; gene_id "STRG.27850";
4A	StringTie	exon	149736148	149736232	1000	-	.	transcript_id "STRG.27850.1"; gene_id "STRG.27850";
4A	StringTie	exon	149736992	149737153	1000	-	.	transcript_id "STRG.27850.1"; gene_id "STRG.27850";
4A	StringTie	exon	149737768	149738102	1000	-	.	transcript_id "STRG.27850.1"; gene_id "STRG.27850";
4A	StringTie	exon	149738222	149738329	1000	-	.	transcript_id "STRG.27850.1"; gene_id "STRG.27850";
4A	StringTie	exon	149738452	149738601	1000	-	.	transcript_id "STRG.27850.1"; gene_id "STRG.27850";
4A	StringTie	transcript	150295537	150298800	1000	+	.	transcript_id "STRG.27851.1"; gene_id "STRG.27851"
4A	StringTie	exon	150295537	150295740	1000	+	.	transcript_id "STRG.27851.1"; gene_id "STRG.27851";
4A	StringTie	exon	150296097	150296228	1000	+	.	transcript_id "STRG.27851.1"; gene_id "STRG.27851";
4A	StringTie	exon	150296334	150296418	1000	+	.	transcript_id "STRG.27851.1"; gene_id "STRG.27851";
4A	StringTie	exon	150297843	150298006	1000	+	.	transcript_id "STRG.27851.1"; gene_id "STRG.27851";
4A	StringTie	exon	150298090	150298800	1000	+	.	transcript_id "STRG.27851.1"; gene_id "STRG.27851";
4A	StringTie	transcript	150299140	150303551	1000	-	.	transcript_id "STRG.27852.1"; gene_id "STRG.27852"
4A	StringTie	exon	150299140	150299685	1000	-	.	transcript_id "STRG.27852.1"; gene_id "STRG.27852";
4A	StringTie	exon	150299880	150299968	1000	-	.	transcript_id "STRG.27852.1"; gene_id "STRG.27852";
4A	StringTie	exon	150300060	150300094	1000	-	.	transcript_id "STRG.27852.1"; gene_id "STRG.27852";
4A	StringTie	exon	150300722	150300794	1000	-	.	transcript_id "STRG.27852.1"; gene_id "STRG.27852";
4A	StringTie	exon	150300869	150300914	1000	-	.	transcript_id "STRG.27852.1"; gene_id "STRG.27852";
4A	StringTie	exon	150302586	150302678	1000	-	.	transcript_id "STRG.27852.1"; gene_id "STRG.27852";
4A	StringTie	exon	150302767	150302887	1000	-	.	transcript_id "STRG.27852.1"; gene_id "STRG.27852";
4A	StringTie	exon	150303133	150303228	1000	-	.	transcript_id "STRG.27852.1"; gene_id "STRG.27852";
4A	StringTie	exon	150303305	150303551	1000	-	.	transcript_id "STRG.27852.1"; gene_id "STRG.27852";
4A	StringTie	transcript	150370120	150378436	1000	-	.	transcript_id "STRG.27854.1"; gene_id "STRG.27854"
4A	StringTie	exon	150370120	150370534	1000	-	.	transcript_id "STRG.27854.1"; gene_id "STRG.27854";
4A	StringTie	exon	150370609	150370809	1000	-	.	transcript_id "STRG.27854.1"; gene_id "STRG.27854";
4A	StringTie	exon	150371158	150371292	1000	-	.	transcript_id "STRG.27854.1"; gene_id "STRG.27854";
4A	StringTie	exon	150371451	150371591	1000	-	.	transcript_id "STRG.27854.1"; gene_id "STRG.27854";
4A	StringTie	exon	150371735	150371926	1000	-	.	transcript_id "STRG.27854.1"; gene_id "STRG.27854";
4A	StringTie	exon	150372536	150372660	1000	-	.	transcript_id "STRG.27854.1"; gene_id "STRG.27854";
4A	StringTie	exon	150372749	150372824	1000	-	.	transcript_id "STRG.27854.1"; gene_id "STRG.27854";
4A	StringTie	exon	150373079	150373228	1000	-	.	transcript_id "STRG.27854.1"; gene_id "STRG.27854";
4A	StringTie	exon	150373479	150373874	1000	-	.	transcript_id "STRG.27854.1"; gene_id "STRG.27854";
4A	StringTie	exon	150374086	150374235	1000	-	.	transcript_id "STRG.27854.1"; gene_id "STRG.27854";
4A	StringTie	exon	150374414	150374694	1000	-	.	transcript_id "STRG.27854.1"; gene_id "STRG.27854";
4A	StringTie	exon	150375104	150375300	1000	-	.	transcript_id "STRG.27854.1"; gene_id "STRG.27854";
4A	StringTie	exon	150375882	150376084	1000	-	.	transcript_id "STRG.27854.1"; gene_id "STRG.27854";
4A	StringTie	exon	150376534	150376581	1000	-	.	transcript_id "STRG.27854.1"; gene_id "STRG.27854";
4A	StringTie	exon	150376696	150376818	1000	-	.	transcript_id "STRG.27854.1"; gene_id "STRG.27854";
4A	StringTie	exon	150376964	150377075	1000	-	.	transcript_id "STRG.27854.1"; gene_id "STRG.27854";
4A	StringTie	exon	150377191	150377306	1000	-	.	transcript_id "STRG.27854.1"; gene_id "STRG.27854";
4A	StringTie	exon	150377416	150377490	1000	-	.	transcript_id "STRG.27854.1"; gene_id "STRG.27854";
4A	StringTie	exon	150377779	150377939	1000	-	.	transcript_id "STRG.27854.1"; gene_id "STRG.27854";
4A	StringTie	exon	150378042	150378436	1000	-	.	transcript_id "STRG.27854.1"; gene_id "STRG.27854";
4A	StringTie	transcript	150370120	150378436	1000	-	.	transcript_id "STRG.27854.2"; gene_id "STRG.27854"
4A	StringTie	exon	150370120	150370534	1000	-	.	transcript_id "STRG.27854.2"; gene_id "STRG.27854";
4A	StringTie	exon	150370609	150370809	1000	-	.	transcript_id "STRG.27854.2"; gene_id "STRG.27854";
4A	StringTie	exon	150371158	150371292	1000	-	.	transcript_id "STRG.27854.2"; gene_id "STRG.27854";
4A	StringTie	exon	150371451	150371591	1000	-	.	transcript_id "STRG.27854.2"; gene_id "STRG.27854";
4A	StringTie	exon	150371735	150371926	1000	-	.	transcript_id "STRG.27854.2"; gene_id "STRG.27854";
4A	StringTie	exon	150372536	150372657	1000	-	.	transcript_id "STRG.27854.2"; gene_id "STRG.27854";
4A	StringTie	exon	150372749	150372824	1000	-	.	transcript_id "STRG.27854.2"; gene_id "STRG.27854";
4A	StringTie	exon	150373079	150373228	1000	-	.	transcript_id "STRG.27854.2"; gene_id "STRG.27854";
4A	StringTie	exon	150373479	150373874	1000	-	.	transcript_id "STRG.27854.2"; gene_id "STRG.27854";
4A	StringTie	exon	150374086	150374235	1000	-	.	transcript_id "STRG.27854.2"; gene_id "STRG.27854";
4A	StringTie	exon	150374414	150374694	1000	-	.	transcript_id "STRG.27854.2"; gene_id "STRG.27854";
4A	StringTie	exon	150375104	150375300	1000	-	.	transcript_id "STRG.27854.2"; gene_id "STRG.27854";
4A	StringTie	exon	150375882	150376084	1000	-	.	transcript_id "STRG.27854.2"; gene_id "STRG.27854";
4A	StringTie	exon	150376534	150376581	1000	-	.	transcript_id "STRG.27854.2"; gene_id "STRG.27854";
4A	StringTie	exon	150376696	150376818	1000	-	.	transcript_id "STRG.27854.2"; gene_id "STRG.27854";
4A	StringTie	exon	150376964	150377075	1000	-	.	transcript_id "STRG.27854.2"; gene_id "STRG.27854";
4A	StringTie	exon	150377191	150377306	1000	-	.	transcript_id "STRG.27854.2"; gene_id "STRG.27854";
4A	StringTie	exon	150377416	150377490	1000	-	.	transcript_id "STRG.27854.2"; gene_id "STRG.27854";
4A	StringTie	exon	150377779	150377939	1000	-	.	transcript_id "STRG.27854.2"; gene_id "STRG.27854";
4A	StringTie	exon	150378042	150378436	1000	-	.	transcript_id "STRG.27854.2"; gene_id "STRG.27854";
4A	StringTie	transcript	150370120	150378436	1000	-	.	transcript_id "STRG.27854.3"; gene_id "STRG.27854"
4A	StringTie	exon	150370120	150370534	1000	-	.	transcript_id "STRG.27854.3"; gene_id "STRG.27854";
4A	StringTie	exon	150370609	150370809	1000	-	.	transcript_id "STRG.27854.3"; gene_id "STRG.27854";
4A	StringTie	exon	150371158	150371292	1000	-	.	transcript_id "STRG.27854.3"; gene_id "STRG.27854";
4A	StringTie	exon	150371451	150371591	1000	-	.	transcript_id "STRG.27854.3"; gene_id "STRG.27854";
4A	StringTie	exon	150371735	150371926	1000	-	.	transcript_id "STRG.27854.3"; gene_id "STRG.27854";
4A	StringTie	exon	150372536	150372657	1000	-	.	transcript_id "STRG.27854.3"; gene_id "STRG.27854";
4A	StringTie	exon	150372749	150372824	1000	-	.	transcript_id "STRG.27854.3"; gene_id "STRG.27854";
4A	StringTie	exon	150373079	150373228	1000	-	.	transcript_id "STRG.27854.3"; gene_id "STRG.27854";
4A	StringTie	exon	150373479	150373874	1000	-	.	transcript_id "STRG.27854.3"; gene_id "STRG.27854";
4A	StringTie	exon	150374086	150374235	1000	-	.	transcript_id "STRG.27854.3"; gene_id "STRG.27854";
4A	StringTie	exon	150374414	150374694	1000	-	.	transcript_id "STRG.27854.3"; gene_id "STRG.27854";
4A	StringTie	exon	150375104	150375300	1000	-	.	transcript_id "STRG.27854.3"; gene_id "STRG.27854";
4A	StringTie	exon	150375882	150376084	1000	-	.	transcript_id "STRG.27854.3"; gene_id "STRG.27854";
4A	StringTie	exon	150376534	150376581	1000	-	.	transcript_id "STRG.27854.3"; gene_id "STRG.27854";
4A	StringTie	exon	150376696	150376818	1000	-	.	transcript_id "STRG.27854.3"; gene_id "STRG.27854";
4A	StringTie	exon	150376964	150377075	1000	-	.	transcript_id "STRG.27854.3"; gene_id "STRG.27854";
4A	StringTie	exon	150377191	150377306	1000	-	.	transcript_id "STRG.27854.3"; gene_id "STRG.27854";
4A	StringTie	exon	150377416	150377490	1000	-	.	transcript_id "STRG.27854.3"; gene_id "STRG.27854";
4A	StringTie	exon	150377779	150378436	1000	-	.	transcript_id "STRG.27854.3"; gene_id "STRG.27854";
4A	StringTie	transcript	150370120	150378436	1000	-	.	transcript_id "STRG.27854.4"; gene_id "STRG.27854"
4A	StringTie	exon	150370120	150370534	1000	-	.	transcript_id "STRG.27854.4"; gene_id "STRG.27854";
4A	StringTie	exon	150370609	150370809	1000	-	.	transcript_id "STRG.27854.4"; gene_id "STRG.27854";
4A	StringTie	exon	150371158	150371292	1000	-	.	transcript_id "STRG.27854.4"; gene_id "STRG.27854";
4A	StringTie	exon	150371451	150371591	1000	-	.	transcript_id "STRG.27854.4"; gene_id "STRG.27854";
4A	StringTie	exon	150371735	150371926	1000	-	.	transcript_id "STRG.27854.4"; gene_id "STRG.27854";
4A	StringTie	exon	150372536	150372660	1000	-	.	transcript_id "STRG.27854.4"; gene_id "STRG.27854";
4A	StringTie	exon	150372749	150372824	1000	-	.	transcript_id "STRG.27854.4"; gene_id "STRG.27854";
4A	StringTie	exon	150373079	150373228	1000	-	.	transcript_id "STRG.27854.4"; gene_id "STRG.27854";
4A	StringTie	exon	150373479	150373874	1000	-	.	transcript_id "STRG.27854.4"; gene_id "STRG.27854";
4A	StringTie	exon	150374086	150374235	1000	-	.	transcript_id "STRG.27854.4"; gene_id "STRG.27854";
4A	StringTie	exon	150374414	150374694	1000	-	.	transcript_id "STRG.27854.4"; gene_id "STRG.27854";
4A	StringTie	exon	150375104	150375300	1000	-	.	transcript_id "STRG.27854.4"; gene_id "STRG.27854";
4A	StringTie	exon	150375882	150376084	1000	-	.	transcript_id "STRG.27854.4"; gene_id "STRG.27854";
4A	StringTie	exon	150376534	150376581	1000	-	.	transcript_id "STRG.27854.4"; gene_id "STRG.27854";
4A	StringTie	exon	150376696	150376818	1000	-	.	transcript_id "STRG.27854.4"; gene_id "STRG.27854";
4A	StringTie	exon	150376964	150377075	1000	-	.	transcript_id "STRG.27854.4"; gene_id "STRG.27854";
4A	StringTie	exon	150377191	150377306	1000	-	.	transcript_id "STRG.27854.4"; gene_id "STRG.27854";
4A	StringTie	exon	150377416	150377490	1000	-	.	transcript_id "STRG.27854.4"; gene_id "STRG.27854";
4A	StringTie	exon	150377779	150378436	1000	-	.	transcript_id "STRG.27854.4"; gene_id "STRG.27854";
4A	StringTie	transcript	150718647	150722566	1000	+	.	transcript_id "STRG.27853.1"; gene_id "STRG.27853"
4A	StringTie	exon	150718647	150719370	1000	+	.	transcript_id "STRG.27853.1"; gene_id "STRG.27853";
4A	StringTie	exon	150720075	150721303	1000	+	.	transcript_id "STRG.27853.1"; gene_id "STRG.27853";
4A	StringTie	exon	150721599	150721635	1000	+	.	transcript_id "STRG.27853.1"; gene_id "STRG.27853";
4A	StringTie	exon	150721727	150722153	1000	+	.	transcript_id "STRG.27853.1"; gene_id "STRG.27853";
4A	StringTie	exon	150722273	150722566	1000	+	.	transcript_id "STRG.27853.1"; gene_id "STRG.27853";
4A	StringTie	transcript	151360430	151365063	1000	-	.	transcript_id "STRG.27855.1"; gene_id "STRG.27855"
4A	StringTie	exon	151360430	151361163	1000	-	.	transcript_id "STRG.27855.1"; gene_id "STRG.27855";
4A	StringTie	exon	151361307	151361483	1000	-	.	transcript_id "STRG.27855.1"; gene_id "STRG.27855";
4A	StringTie	exon	151361749	151361859	1000	-	.	transcript_id "STRG.27855.1"; gene_id "STRG.27855";
4A	StringTie	exon	151362725	151362970	1000	-	.	transcript_id "STRG.27855.1"; gene_id "STRG.27855";
4A	StringTie	exon	151363361	151363420	1000	-	.	transcript_id "STRG.27855.1"; gene_id "STRG.27855";
4A	StringTie	exon	151363522	151363827	1000	-	.	transcript_id "STRG.27855.1"; gene_id "STRG.27855";
4A	StringTie	exon	151364364	151364507	1000	-	.	transcript_id "STRG.27855.1"; gene_id "STRG.27855";
4A	StringTie	exon	151364690	151365063	1000	-	.	transcript_id "STRG.27855.1"; gene_id "STRG.27855";
4A	StringTie	transcript	151365928	151374959	1000	-	.	transcript_id "STRG.27856.1"; gene_id "STRG.27856"
4A	StringTie	exon	151365928	151366772	1000	-	.	transcript_id "STRG.27856.1"; gene_id "STRG.27856";
4A	StringTie	exon	151371348	151372944	1000	-	.	transcript_id "STRG.27856.1"; gene_id "STRG.27856";
4A	StringTie	exon	151373042	151373124	1000	-	.	transcript_id "STRG.27856.1"; gene_id "STRG.27856";
4A	StringTie	exon	151373206	151373307	1000	-	.	transcript_id "STRG.27856.1"; gene_id "STRG.27856";
4A	StringTie	exon	151373395	151373481	1000	-	.	transcript_id "STRG.27856.1"; gene_id "STRG.27856";
4A	StringTie	exon	151373550	151373606	1000	-	.	transcript_id "STRG.27856.1"; gene_id "STRG.27856";
4A	StringTie	exon	151373702	151373828	1000	-	.	transcript_id "STRG.27856.1"; gene_id "STRG.27856";
4A	StringTie	exon	151374087	151374208	1000	-	.	transcript_id "STRG.27856.1"; gene_id "STRG.27856";
4A	StringTie	exon	151374488	151374959	1000	-	.	transcript_id "STRG.27856.1"; gene_id "STRG.27856";
4A	StringTie	transcript	151375290	151384577	1000	-	.	transcript_id "STRG.27857.1"; gene_id "STRG.27857"
4A	StringTie	exon	151375290	151375866	1000	-	.	transcript_id "STRG.27857.1"; gene_id "STRG.27857";
4A	StringTie	exon	151376421	151376521	1000	-	.	transcript_id "STRG.27857.1"; gene_id "STRG.27857";
4A	StringTie	exon	151376860	151376928	1000	-	.	transcript_id "STRG.27857.1"; gene_id "STRG.27857";
4A	StringTie	exon	151377060	151377130	1000	-	.	transcript_id "STRG.27857.1"; gene_id "STRG.27857";
4A	StringTie	exon	151377217	151377371	1000	-	.	transcript_id "STRG.27857.1"; gene_id "STRG.27857";
4A	StringTie	exon	151383078	151383144	1000	-	.	transcript_id "STRG.27857.1"; gene_id "STRG.27857";
4A	StringTie	exon	151383661	151383728	1000	-	.	transcript_id "STRG.27857.1"; gene_id "STRG.27857";
4A	StringTie	exon	151384117	151384577	1000	-	.	transcript_id "STRG.27857.1"; gene_id "STRG.27857";
4A	StringTie	transcript	152011719	152019811	1000	+	.	transcript_id "STRG.27858.1"; gene_id "STRG.27858"
4A	StringTie	exon	152011719	152014168	1000	+	.	transcript_id "STRG.27858.1"; gene_id "STRG.27858";
4A	StringTie	exon	152014494	152015301	1000	+	.	transcript_id "STRG.27858.1"; gene_id "STRG.27858";
4A	StringTie	exon	152016287	152016580	1000	+	.	transcript_id "STRG.27858.1"; gene_id "STRG.27858";
4A	StringTie	exon	152019130	152019811	1000	+	.	transcript_id "STRG.27858.1"; gene_id "STRG.27858";
4A	StringTie	transcript	152800817	152803510	1000	+	.	transcript_id "STRG.27860.1"; gene_id "STRG.27860"
4A	StringTie	exon	152800817	152801387	1000	+	.	transcript_id "STRG.27860.1"; gene_id "STRG.27860";
4A	StringTie	exon	152801801	152802083	1000	+	.	transcript_id "STRG.27860.1"; gene_id "STRG.27860";
4A	StringTie	exon	152803275	152803510	1000	+	.	transcript_id "STRG.27860.1"; gene_id "STRG.27860";
4A	StringTie	transcript	153103351	153106169	1000	+	.	transcript_id "STRG.27859.1"; gene_id "STRG.27859"
4A	StringTie	exon	153103351	153104037	1000	+	.	transcript_id "STRG.27859.1"; gene_id "STRG.27859";
4A	StringTie	exon	153104160	153106169	1000	+	.	transcript_id "STRG.27859.1"; gene_id "STRG.27859";
4A	StringTie	transcript	153295458	153307192	1000	+	.	transcript_id "STRG.27861.1"; gene_id "STRG.27861"
4A	StringTie	exon	153295458	153295843	1000	+	.	transcript_id "STRG.27861.1"; gene_id "STRG.27861";
4A	StringTie	exon	153296493	153296687	1000	+	.	transcript_id "STRG.27861.1"; gene_id "STRG.27861";
4A	StringTie	exon	153296785	153296859	1000	+	.	transcript_id "STRG.27861.1"; gene_id "STRG.27861";
4A	StringTie	exon	153296955	153297119	1000	+	.	transcript_id "STRG.27861.1"; gene_id "STRG.27861";
4A	StringTie	exon	153298311	153298474	1000	+	.	transcript_id "STRG.27861.1"; gene_id "STRG.27861";
4A	StringTie	exon	153299993	153300211	1000	+	.	transcript_id "STRG.27861.1"; gene_id "STRG.27861";
4A	StringTie	exon	153302388	153302514	1000	+	.	transcript_id "STRG.27861.1"; gene_id "STRG.27861";
4A	StringTie	exon	153303470	153303658	1000	+	.	transcript_id "STRG.27861.1"; gene_id "STRG.27861";
4A	StringTie	exon	153304511	153304597	1000	+	.	transcript_id "STRG.27861.1"; gene_id "STRG.27861";
4A	StringTie	exon	153304713	153304867	1000	+	.	transcript_id "STRG.27861.1"; gene_id "STRG.27861";
4A	StringTie	exon	153305183	153305302	1000	+	.	transcript_id "STRG.27861.1"; gene_id "STRG.27861";
4A	StringTie	exon	153305400	153305625	1000	+	.	transcript_id "STRG.27861.1"; gene_id "STRG.27861";
4A	StringTie	exon	153306200	153306259	1000	+	.	transcript_id "STRG.27861.1"; gene_id "STRG.27861";
4A	StringTie	exon	153306350	153306523	1000	+	.	transcript_id "STRG.27861.1"; gene_id "STRG.27861";
4A	StringTie	exon	153306614	153306723	1000	+	.	transcript_id "STRG.27861.1"; gene_id "STRG.27861";
4A	StringTie	exon	153306894	153307192	1000	+	.	transcript_id "STRG.27861.1"; gene_id "STRG.27861";
4A	StringTie	transcript	154542405	154547882	1000	+	.	transcript_id "STRG.27864.1"; gene_id "STRG.27864"
4A	StringTie	exon	154542405	154542853	1000	+	.	transcript_id "STRG.27864.1"; gene_id "STRG.27864";
4A	StringTie	exon	154544480	154544580	1000	+	.	transcript_id "STRG.27864.1"; gene_id "STRG.27864";
4A	StringTie	exon	154544667	154544723	1000	+	.	transcript_id "STRG.27864.1"; gene_id "STRG.27864";
4A	StringTie	exon	154544799	154544893	1000	+	.	transcript_id "STRG.27864.1"; gene_id "STRG.27864";
4A	StringTie	exon	154545303	154545402	1000	+	.	transcript_id "STRG.27864.1"; gene_id "STRG.27864";
4A	StringTie	exon	154546720	154546778	1000	+	.	transcript_id "STRG.27864.1"; gene_id "STRG.27864";
4A	StringTie	exon	154547580	154547882	1000	+	.	transcript_id "STRG.27864.1"; gene_id "STRG.27864";
4A	StringTie	transcript	154542405	154552313	1000	+	.	transcript_id "STRG.27864.3"; gene_id "STRG.27864"
4A	StringTie	exon	154542405	154542853	1000	+	.	transcript_id "STRG.27864.3"; gene_id "STRG.27864";
4A	StringTie	exon	154544480	154544580	1000	+	.	transcript_id "STRG.27864.3"; gene_id "STRG.27864";
4A	StringTie	exon	154544667	154544723	1000	+	.	transcript_id "STRG.27864.3"; gene_id "STRG.27864";
4A	StringTie	exon	154544799	154544893	1000	+	.	transcript_id "STRG.27864.3"; gene_id "STRG.27864";
4A	StringTie	exon	154545303	154545402	1000	+	.	transcript_id "STRG.27864.3"; gene_id "STRG.27864";
4A	StringTie	exon	154546720	154546778	1000	+	.	transcript_id "STRG.27864.3"; gene_id "STRG.27864";
4A	StringTie	exon	154547580	154547707	1000	+	.	transcript_id "STRG.27864.3"; gene_id "STRG.27864";
4A	StringTie	exon	154548000	154548123	1000	+	.	transcript_id "STRG.27864.3"; gene_id "STRG.27864";
4A	StringTie	exon	154548388	154548475	1000	+	.	transcript_id "STRG.27864.3"; gene_id "STRG.27864";
4A	StringTie	exon	154549967	154550045	1000	+	.	transcript_id "STRG.27864.3"; gene_id "STRG.27864";
4A	StringTie	exon	154550434	154550494	1000	+	.	transcript_id "STRG.27864.3"; gene_id "STRG.27864";
4A	StringTie	exon	154550610	154550685	1000	+	.	transcript_id "STRG.27864.3"; gene_id "STRG.27864";
4A	StringTie	exon	154551997	154552313	1000	+	.	transcript_id "STRG.27864.3"; gene_id "STRG.27864";
4A	StringTie	transcript	154542405	154571893	1000	+	.	transcript_id "STRG.27864.2"; gene_id "STRG.27864"
4A	StringTie	exon	154542405	154542853	1000	+	.	transcript_id "STRG.27864.2"; gene_id "STRG.27864";
4A	StringTie	exon	154544480	154544580	1000	+	.	transcript_id "STRG.27864.2"; gene_id "STRG.27864";
4A	StringTie	exon	154544667	154544723	1000	+	.	transcript_id "STRG.27864.2"; gene_id "STRG.27864";
4A	StringTie	exon	154544799	154544893	1000	+	.	transcript_id "STRG.27864.2"; gene_id "STRG.27864";
4A	StringTie	exon	154545303	154545402	1000	+	.	transcript_id "STRG.27864.2"; gene_id "STRG.27864";
4A	StringTie	exon	154546720	154546778	1000	+	.	transcript_id "STRG.27864.2"; gene_id "STRG.27864";
4A	StringTie	exon	154547580	154547707	1000	+	.	transcript_id "STRG.27864.2"; gene_id "STRG.27864";
4A	StringTie	exon	154548000	154548123	1000	+	.	transcript_id "STRG.27864.2"; gene_id "STRG.27864";
4A	StringTie	exon	154548388	154548475	1000	+	.	transcript_id "STRG.27864.2"; gene_id "STRG.27864";
4A	StringTie	exon	154549967	154550045	1000	+	.	transcript_id "STRG.27864.2"; gene_id "STRG.27864";
4A	StringTie	exon	154550434	154550494	1000	+	.	transcript_id "STRG.27864.2"; gene_id "STRG.27864";
4A	StringTie	exon	154550610	154550685	1000	+	.	transcript_id "STRG.27864.2"; gene_id "STRG.27864";
4A	StringTie	exon	154551997	154552107	1000	+	.	transcript_id "STRG.27864.2"; gene_id "STRG.27864";
4A	StringTie	exon	154559433	154559528	1000	+	.	transcript_id "STRG.27864.2"; gene_id "STRG.27864";
4A	StringTie	exon	154560377	154560499	1000	+	.	transcript_id "STRG.27864.2"; gene_id "STRG.27864";
4A	StringTie	exon	154561210	154561407	1000	+	.	transcript_id "STRG.27864.2"; gene_id "STRG.27864";
4A	StringTie	exon	154561607	154561708	1000	+	.	transcript_id "STRG.27864.2"; gene_id "STRG.27864";
4A	StringTie	exon	154562018	154562082	1000	+	.	transcript_id "STRG.27864.2"; gene_id "STRG.27864";
4A	StringTie	exon	154563312	154563405	1000	+	.	transcript_id "STRG.27864.2"; gene_id "STRG.27864";
4A	StringTie	exon	154564460	154564617	1000	+	.	transcript_id "STRG.27864.2"; gene_id "STRG.27864";
4A	StringTie	exon	154565219	154565268	1000	+	.	transcript_id "STRG.27864.2"; gene_id "STRG.27864";
4A	StringTie	exon	154565349	154565470	1000	+	.	transcript_id "STRG.27864.2"; gene_id "STRG.27864";
4A	StringTie	exon	154565644	154565751	1000	+	.	transcript_id "STRG.27864.2"; gene_id "STRG.27864";
4A	StringTie	exon	154568000	154568092	1000	+	.	transcript_id "STRG.27864.2"; gene_id "STRG.27864";
4A	StringTie	exon	154568294	154568330	1000	+	.	transcript_id "STRG.27864.2"; gene_id "STRG.27864";
4A	StringTie	exon	154568458	154568705	1000	+	.	transcript_id "STRG.27864.2"; gene_id "STRG.27864";
4A	StringTie	exon	154569423	154569575	1000	+	.	transcript_id "STRG.27864.2"; gene_id "STRG.27864";
4A	StringTie	exon	154569979	154571893	1000	+	.	transcript_id "STRG.27864.2"; gene_id "STRG.27864";
4A	StringTie	transcript	155848789	155852459	1000	-	.	transcript_id "STRG.27862.1"; gene_id "STRG.27862"
4A	StringTie	exon	155848789	155849359	1000	-	.	transcript_id "STRG.27862.1"; gene_id "STRG.27862";
4A	StringTie	exon	155852054	155852459	1000	-	.	transcript_id "STRG.27862.1"; gene_id "STRG.27862";
4A	StringTie	transcript	155870574	155875465	1000	-	.	transcript_id "STRG.27865.1"; gene_id "STRG.27865"
4A	StringTie	exon	155870574	155870939	1000	-	.	transcript_id "STRG.27865.1"; gene_id "STRG.27865";
4A	StringTie	exon	155871346	155871620	1000	-	.	transcript_id "STRG.27865.1"; gene_id "STRG.27865";
4A	StringTie	exon	155871715	155871920	1000	-	.	transcript_id "STRG.27865.1"; gene_id "STRG.27865";
4A	StringTie	exon	155873924	155874214	1000	-	.	transcript_id "STRG.27865.1"; gene_id "STRG.27865";
4A	StringTie	exon	155874574	155874803	1000	-	.	transcript_id "STRG.27865.1"; gene_id "STRG.27865";
4A	StringTie	exon	155874934	155875093	1000	-	.	transcript_id "STRG.27865.1"; gene_id "STRG.27865";
4A	StringTie	exon	155875178	155875465	1000	-	.	transcript_id "STRG.27865.1"; gene_id "STRG.27865";
4A	StringTie	transcript	156857373	156863349	1000	-	.	transcript_id "STRG.27863.1"; gene_id "STRG.27863"
4A	StringTie	exon	156857373	156858397	1000	-	.	transcript_id "STRG.27863.1"; gene_id "STRG.27863";
4A	StringTie	exon	156858489	156858653	1000	-	.	transcript_id "STRG.27863.1"; gene_id "STRG.27863";
4A	StringTie	exon	156859527	156859823	1000	-	.	transcript_id "STRG.27863.1"; gene_id "STRG.27863";
4A	StringTie	exon	156859925	156859987	1000	-	.	transcript_id "STRG.27863.1"; gene_id "STRG.27863";
4A	StringTie	exon	156860274	156860387	1000	-	.	transcript_id "STRG.27863.1"; gene_id "STRG.27863";
4A	StringTie	exon	156861038	156861199	1000	-	.	transcript_id "STRG.27863.1"; gene_id "STRG.27863";
4A	StringTie	exon	156861286	156861348	1000	-	.	transcript_id "STRG.27863.1"; gene_id "STRG.27863";
4A	StringTie	exon	156862547	156862645	1000	-	.	transcript_id "STRG.27863.1"; gene_id "STRG.27863";
4A	StringTie	exon	156862733	156862810	1000	-	.	transcript_id "STRG.27863.1"; gene_id "STRG.27863";
4A	StringTie	exon	156862911	156863349	1000	-	.	transcript_id "STRG.27863.1"; gene_id "STRG.27863";
4A	StringTie	transcript	157278810	157284077	1000	+	.	transcript_id "STRG.27866.1"; gene_id "STRG.27866"
4A	StringTie	exon	157278810	157279137	1000	+	.	transcript_id "STRG.27866.1"; gene_id "STRG.27866";
4A	StringTie	exon	157279236	157279415	1000	+	.	transcript_id "STRG.27866.1"; gene_id "STRG.27866";
4A	StringTie	exon	157279561	157279776	1000	+	.	transcript_id "STRG.27866.1"; gene_id "STRG.27866";
4A	StringTie	exon	157279873	157280055	1000	+	.	transcript_id "STRG.27866.1"; gene_id "STRG.27866";
4A	StringTie	exon	157280789	157281010	1000	+	.	transcript_id "STRG.27866.1"; gene_id "STRG.27866";
4A	StringTie	exon	157281205	157281321	1000	+	.	transcript_id "STRG.27866.1"; gene_id "STRG.27866";
4A	StringTie	exon	157281444	157281587	1000	+	.	transcript_id "STRG.27866.1"; gene_id "STRG.27866";
4A	StringTie	exon	157281765	157281866	1000	+	.	transcript_id "STRG.27866.1"; gene_id "STRG.27866";
4A	StringTie	exon	157282913	157282981	1000	+	.	transcript_id "STRG.27866.1"; gene_id "STRG.27866";
4A	StringTie	exon	157283343	157284077	1000	+	.	transcript_id "STRG.27866.1"; gene_id "STRG.27866";
4A	StringTie	transcript	157394561	157398312	1000	+	.	transcript_id "STRG.27867.1"; gene_id "STRG.27867"
4A	StringTie	exon	157394561	157394956	1000	+	.	transcript_id "STRG.27867.1"; gene_id "STRG.27867";
4A	StringTie	exon	157395167	157395354	1000	+	.	transcript_id "STRG.27867.1"; gene_id "STRG.27867";
4A	StringTie	exon	157395502	157396586	1000	+	.	transcript_id "STRG.27867.1"; gene_id "STRG.27867";
4A	StringTie	exon	157396941	157397066	1000	+	.	transcript_id "STRG.27867.1"; gene_id "STRG.27867";
4A	StringTie	exon	157397153	157397391	1000	+	.	transcript_id "STRG.27867.1"; gene_id "STRG.27867";
4A	StringTie	exon	157397478	157397596	1000	+	.	transcript_id "STRG.27867.1"; gene_id "STRG.27867";
4A	StringTie	exon	157397685	157398312	1000	+	.	transcript_id "STRG.27867.1"; gene_id "STRG.27867";
4A	StringTie	transcript	157400645	157411168	1000	-	.	transcript_id "STRG.27869.1"; gene_id "STRG.27869"
4A	StringTie	exon	157400645	157401136	1000	-	.	transcript_id "STRG.27869.1"; gene_id "STRG.27869";
4A	StringTie	exon	157401218	157401314	1000	-	.	transcript_id "STRG.27869.1"; gene_id "STRG.27869";
4A	StringTie	exon	157401428	157401484	1000	-	.	transcript_id "STRG.27869.1"; gene_id "STRG.27869";
4A	StringTie	exon	157401590	157401652	1000	-	.	transcript_id "STRG.27869.1"; gene_id "STRG.27869";
4A	StringTie	exon	157401738	157401826	1000	-	.	transcript_id "STRG.27869.1"; gene_id "STRG.27869";
4A	StringTie	exon	157401906	157401992	1000	-	.	transcript_id "STRG.27869.1"; gene_id "STRG.27869";
4A	StringTie	exon	157402127	157402242	1000	-	.	transcript_id "STRG.27869.1"; gene_id "STRG.27869";
4A	StringTie	exon	157402335	157402590	1000	-	.	transcript_id "STRG.27869.1"; gene_id "STRG.27869";
4A	StringTie	exon	157402666	157402815	1000	-	.	transcript_id "STRG.27869.1"; gene_id "STRG.27869";
4A	StringTie	exon	157408601	157408759	1000	-	.	transcript_id "STRG.27869.1"; gene_id "STRG.27869";
4A	StringTie	exon	157409083	157409155	1000	-	.	transcript_id "STRG.27869.1"; gene_id "STRG.27869";
4A	StringTie	exon	157409235	157409291	1000	-	.	transcript_id "STRG.27869.1"; gene_id "STRG.27869";
4A	StringTie	exon	157409387	157409521	1000	-	.	transcript_id "STRG.27869.1"; gene_id "STRG.27869";
4A	StringTie	exon	157409778	157409869	1000	-	.	transcript_id "STRG.27869.1"; gene_id "STRG.27869";
4A	StringTie	exon	157410968	157411168	1000	-	.	transcript_id "STRG.27869.1"; gene_id "STRG.27869";
4A	StringTie	transcript	157400645	157411168	1000	-	.	transcript_id "STRG.27869.2"; gene_id "STRG.27869"
4A	StringTie	exon	157400645	157401136	1000	-	.	transcript_id "STRG.27869.2"; gene_id "STRG.27869";
4A	StringTie	exon	157401218	157401314	1000	-	.	transcript_id "STRG.27869.2"; gene_id "STRG.27869";
4A	StringTie	exon	157401428	157401484	1000	-	.	transcript_id "STRG.27869.2"; gene_id "STRG.27869";
4A	StringTie	exon	157401590	157401652	1000	-	.	transcript_id "STRG.27869.2"; gene_id "STRG.27869";
4A	StringTie	exon	157401738	157401826	1000	-	.	transcript_id "STRG.27869.2"; gene_id "STRG.27869";
4A	StringTie	exon	157401906	157401992	1000	-	.	transcript_id "STRG.27869.2"; gene_id "STRG.27869";
4A	StringTie	exon	157402127	157402242	1000	-	.	transcript_id "STRG.27869.2"; gene_id "STRG.27869";
4A	StringTie	exon	157402335	157402590	1000	-	.	transcript_id "STRG.27869.2"; gene_id "STRG.27869";
4A	StringTie	exon	157402666	157402815	1000	-	.	transcript_id "STRG.27869.2"; gene_id "STRG.27869";
4A	StringTie	exon	157408601	157408759	1000	-	.	transcript_id "STRG.27869.2"; gene_id "STRG.27869";
4A	StringTie	exon	157409083	157409155	1000	-	.	transcript_id "STRG.27869.2"; gene_id "STRG.27869";
4A	StringTie	exon	157409235	157409291	1000	-	.	transcript_id "STRG.27869.2"; gene_id "STRG.27869";
4A	StringTie	exon	157409387	157409524	1000	-	.	transcript_id "STRG.27869.2"; gene_id "STRG.27869";
4A	StringTie	exon	157409778	157409869	1000	-	.	transcript_id "STRG.27869.2"; gene_id "STRG.27869";
4A	StringTie	exon	157410968	157411168	1000	-	.	transcript_id "STRG.27869.2"; gene_id "STRG.27869";
4A	StringTie	transcript	157623681	157626354	1000	+	.	transcript_id "STRG.27868.1"; gene_id "STRG.27868"
4A	StringTie	exon	157623681	157626354	1000	+	.	transcript_id "STRG.27868.1"; gene_id "STRG.27868";
4A	StringTie	transcript	157634533	157637660	1000	-	.	transcript_id "STRG.27870.1"; gene_id "STRG.27870"
4A	StringTie	exon	157634533	157637660	1000	-	.	transcript_id "STRG.27870.1"; gene_id "STRG.27870";
4A	StringTie	transcript	157758091	157759331	1000	+	.	transcript_id "STRG.27871.1"; gene_id "STRG.27871"
4A	StringTie	exon	157758091	157758565	1000	+	.	transcript_id "STRG.27871.1"; gene_id "STRG.27871";
4A	StringTie	exon	157758676	157758818	1000	+	.	transcript_id "STRG.27871.1"; gene_id "STRG.27871";
4A	StringTie	exon	157758931	157759331	1000	+	.	transcript_id "STRG.27871.1"; gene_id "STRG.27871";
4A	StringTie	transcript	158246834	158253874	1000	-	.	transcript_id "STRG.27873.1"; gene_id "STRG.27873"
4A	StringTie	exon	158246834	158247169	1000	-	.	transcript_id "STRG.27873.1"; gene_id "STRG.27873";
4A	StringTie	exon	158247256	158247935	1000	-	.	transcript_id "STRG.27873.1"; gene_id "STRG.27873";
4A	StringTie	exon	158248032	158248080	1000	-	.	transcript_id "STRG.27873.1"; gene_id "STRG.27873";
4A	StringTie	exon	158248449	158248942	1000	-	.	transcript_id "STRG.27873.1"; gene_id "STRG.27873";
4A	StringTie	exon	158249179	158249390	1000	-	.	transcript_id "STRG.27873.1"; gene_id "STRG.27873";
4A	StringTie	exon	158249476	158249641	1000	-	.	transcript_id "STRG.27873.1"; gene_id "STRG.27873";
4A	StringTie	exon	158253105	158253874	1000	-	.	transcript_id "STRG.27873.1"; gene_id "STRG.27873";
4A	StringTie	transcript	158247256	158253874	1000	-	.	transcript_id "STRG.27873.2"; gene_id "STRG.27873"
4A	StringTie	exon	158247256	158247935	1000	-	.	transcript_id "STRG.27873.2"; gene_id "STRG.27873";
4A	StringTie	exon	158248032	158248080	1000	-	.	transcript_id "STRG.27873.2"; gene_id "STRG.27873";
4A	StringTie	exon	158248449	158248942	1000	-	.	transcript_id "STRG.27873.2"; gene_id "STRG.27873";
4A	StringTie	exon	158249179	158249390	1000	-	.	transcript_id "STRG.27873.2"; gene_id "STRG.27873";
4A	StringTie	exon	158249476	158249641	1000	-	.	transcript_id "STRG.27873.2"; gene_id "STRG.27873";
4A	StringTie	exon	158253105	158253874	1000	-	.	transcript_id "STRG.27873.2"; gene_id "STRG.27873";
4A	StringTie	transcript	159367245	159369375	1000	-	.	transcript_id "STRG.27872.1"; gene_id "STRG.27872"
4A	StringTie	exon	159367245	159368536	1000	-	.	transcript_id "STRG.27872.1"; gene_id "STRG.27872";
4A	StringTie	exon	159369031	159369375	1000	-	.	transcript_id "STRG.27872.1"; gene_id "STRG.27872";
4A	StringTie	transcript	159579067	159582697	1000	-	.	transcript_id "STRG.27874.1"; gene_id "STRG.27874"
4A	StringTie	exon	159579067	159579354	1000	-	.	transcript_id "STRG.27874.1"; gene_id "STRG.27874";
4A	StringTie	exon	159579481	159579567	1000	-	.	transcript_id "STRG.27874.1"; gene_id "STRG.27874";
4A	StringTie	exon	159579650	159579760	1000	-	.	transcript_id "STRG.27874.1"; gene_id "STRG.27874";
4A	StringTie	exon	159579841	159580122	1000	-	.	transcript_id "STRG.27874.1"; gene_id "STRG.27874";
4A	StringTie	exon	159580299	159580379	1000	-	.	transcript_id "STRG.27874.1"; gene_id "STRG.27874";
4A	StringTie	exon	159581024	159581299	1000	-	.	transcript_id "STRG.27874.1"; gene_id "STRG.27874";
4A	StringTie	exon	159582375	159582697	1000	-	.	transcript_id "STRG.27874.1"; gene_id "STRG.27874";
4A	StringTie	transcript	160315861	160328357	1000	+	.	transcript_id "STRG.27877.1"; gene_id "STRG.27877"
4A	StringTie	exon	160315861	160316119	1000	+	.	transcript_id "STRG.27877.1"; gene_id "STRG.27877";
4A	StringTie	exon	160317982	160318406	1000	+	.	transcript_id "STRG.27877.1"; gene_id "STRG.27877";
4A	StringTie	exon	160318522	160318750	1000	+	.	transcript_id "STRG.27877.1"; gene_id "STRG.27877";
4A	StringTie	exon	160320888	160320983	1000	+	.	transcript_id "STRG.27877.1"; gene_id "STRG.27877";
4A	StringTie	exon	160321327	160321395	1000	+	.	transcript_id "STRG.27877.1"; gene_id "STRG.27877";
4A	StringTie	exon	160321801	160321857	1000	+	.	transcript_id "STRG.27877.1"; gene_id "STRG.27877";
4A	StringTie	exon	160321946	160322026	1000	+	.	transcript_id "STRG.27877.1"; gene_id "STRG.27877";
4A	StringTie	exon	160322111	160322275	1000	+	.	transcript_id "STRG.27877.1"; gene_id "STRG.27877";
4A	StringTie	exon	160323075	160323170	1000	+	.	transcript_id "STRG.27877.1"; gene_id "STRG.27877";
4A	StringTie	exon	160324731	160324830	1000	+	.	transcript_id "STRG.27877.1"; gene_id "STRG.27877";
4A	StringTie	exon	160327918	160328357	1000	+	.	transcript_id "STRG.27877.1"; gene_id "STRG.27877";
4A	StringTie	transcript	160315861	160328357	1000	+	.	transcript_id "STRG.27877.2"; gene_id "STRG.27877"
4A	StringTie	exon	160315861	160316119	1000	+	.	transcript_id "STRG.27877.2"; gene_id "STRG.27877";
4A	StringTie	exon	160317982	160318406	1000	+	.	transcript_id "STRG.27877.2"; gene_id "STRG.27877";
4A	StringTie	exon	160318522	160318750	1000	+	.	transcript_id "STRG.27877.2"; gene_id "STRG.27877";
4A	StringTie	exon	160320888	160320983	1000	+	.	transcript_id "STRG.27877.2"; gene_id "STRG.27877";
4A	StringTie	exon	160321801	160321857	1000	+	.	transcript_id "STRG.27877.2"; gene_id "STRG.27877";
4A	StringTie	exon	160321946	160322026	1000	+	.	transcript_id "STRG.27877.2"; gene_id "STRG.27877";
4A	StringTie	exon	160322111	160322275	1000	+	.	transcript_id "STRG.27877.2"; gene_id "STRG.27877";
4A	StringTie	exon	160323075	160323170	1000	+	.	transcript_id "STRG.27877.2"; gene_id "STRG.27877";
4A	StringTie	exon	160324731	160324830	1000	+	.	transcript_id "STRG.27877.2"; gene_id "STRG.27877";
4A	StringTie	exon	160327918	160328357	1000	+	.	transcript_id "STRG.27877.2"; gene_id "STRG.27877";
4A	StringTie	transcript	160315861	160328357	1000	+	.	transcript_id "STRG.27877.3"; gene_id "STRG.27877"
4A	StringTie	exon	160315861	160316119	1000	+	.	transcript_id "STRG.27877.3"; gene_id "STRG.27877";
4A	StringTie	exon	160317982	160318406	1000	+	.	transcript_id "STRG.27877.3"; gene_id "STRG.27877";
4A	StringTie	exon	160318522	160318750	1000	+	.	transcript_id "STRG.27877.3"; gene_id "STRG.27877";
4A	StringTie	exon	160320888	160320983	1000	+	.	transcript_id "STRG.27877.3"; gene_id "STRG.27877";
4A	StringTie	exon	160321327	160321395	1000	+	.	transcript_id "STRG.27877.3"; gene_id "STRG.27877";
4A	StringTie	exon	160321801	160321857	1000	+	.	transcript_id "STRG.27877.3"; gene_id "STRG.27877";
4A	StringTie	exon	160321946	160322026	1000	+	.	transcript_id "STRG.27877.3"; gene_id "STRG.27877";
4A	StringTie	exon	160322111	160322275	1000	+	.	transcript_id "STRG.27877.3"; gene_id "STRG.27877";
4A	StringTie	exon	160323075	160323170	1000	+	.	transcript_id "STRG.27877.3"; gene_id "STRG.27877";
4A	StringTie	exon	160327918	160328357	1000	+	.	transcript_id "STRG.27877.3"; gene_id "STRG.27877";
4A	StringTie	transcript	161348733	161350440	1000	+	.	transcript_id "STRG.27875.1"; gene_id "STRG.27875"
4A	StringTie	exon	161348733	161349174	1000	+	.	transcript_id "STRG.27875.1"; gene_id "STRG.27875";
4A	StringTie	exon	161349273	161349596	1000	+	.	transcript_id "STRG.27875.1"; gene_id "STRG.27875";
4A	StringTie	exon	161349688	161349822	1000	+	.	transcript_id "STRG.27875.1"; gene_id "STRG.27875";
4A	StringTie	exon	161349920	161350440	1000	+	.	transcript_id "STRG.27875.1"; gene_id "STRG.27875";
4A	StringTie	transcript	161496849	161500066	1000	+	.	transcript_id "STRG.27876.1"; gene_id "STRG.27876"
4A	StringTie	exon	161496849	161497190	1000	+	.	transcript_id "STRG.27876.1"; gene_id "STRG.27876";
4A	StringTie	exon	161497294	161497427	1000	+	.	transcript_id "STRG.27876.1"; gene_id "STRG.27876";
4A	StringTie	exon	161497600	161497719	1000	+	.	transcript_id "STRG.27876.1"; gene_id "STRG.27876";
4A	StringTie	exon	161499064	161499159	1000	+	.	transcript_id "STRG.27876.1"; gene_id "STRG.27876";
4A	StringTie	exon	161499259	161499411	1000	+	.	transcript_id "STRG.27876.1"; gene_id "STRG.27876";
4A	StringTie	exon	161499492	161499569	1000	+	.	transcript_id "STRG.27876.1"; gene_id "STRG.27876";
4A	StringTie	exon	161499654	161500066	1000	+	.	transcript_id "STRG.27876.1"; gene_id "STRG.27876";
4A	StringTie	transcript	162145098	162153408	1000	+	.	transcript_id "STRG.27879.1"; gene_id "STRG.27879"
4A	StringTie	exon	162145098	162145426	1000	+	.	transcript_id "STRG.27879.1"; gene_id "STRG.27879";
4A	StringTie	exon	162147036	162147124	1000	+	.	transcript_id "STRG.27879.1"; gene_id "STRG.27879";
4A	StringTie	exon	162147610	162147757	1000	+	.	transcript_id "STRG.27879.1"; gene_id "STRG.27879";
4A	StringTie	exon	162147851	162147924	1000	+	.	transcript_id "STRG.27879.1"; gene_id "STRG.27879";
4A	StringTie	exon	162148027	162148506	1000	+	.	transcript_id "STRG.27879.1"; gene_id "STRG.27879";
4A	StringTie	exon	162151395	162151751	1000	+	.	transcript_id "STRG.27879.1"; gene_id "STRG.27879";
4A	StringTie	exon	162151829	162152041	1000	+	.	transcript_id "STRG.27879.1"; gene_id "STRG.27879";
4A	StringTie	exon	162152121	162153408	1000	+	.	transcript_id "STRG.27879.1"; gene_id "STRG.27879";
4A	StringTie	transcript	162145098	162153408	1000	+	.	transcript_id "STRG.27879.2"; gene_id "STRG.27879"
4A	StringTie	exon	162145098	162145426	1000	+	.	transcript_id "STRG.27879.2"; gene_id "STRG.27879";
4A	StringTie	exon	162146299	162146366	1000	+	.	transcript_id "STRG.27879.2"; gene_id "STRG.27879";
4A	StringTie	exon	162147036	162147124	1000	+	.	transcript_id "STRG.27879.2"; gene_id "STRG.27879";
4A	StringTie	exon	162147610	162147757	1000	+	.	transcript_id "STRG.27879.2"; gene_id "STRG.27879";
4A	StringTie	exon	162147851	162147924	1000	+	.	transcript_id "STRG.27879.2"; gene_id "STRG.27879";
4A	StringTie	exon	162148027	162148506	1000	+	.	transcript_id "STRG.27879.2"; gene_id "STRG.27879";
4A	StringTie	exon	162151395	162151751	1000	+	.	transcript_id "STRG.27879.2"; gene_id "STRG.27879";
4A	StringTie	exon	162151829	162152041	1000	+	.	transcript_id "STRG.27879.2"; gene_id "STRG.27879";
4A	StringTie	exon	162152121	162153408	1000	+	.	transcript_id "STRG.27879.2"; gene_id "STRG.27879";
4A	StringTie	transcript	162201816	162209302	1000	-	.	transcript_id "STRG.27880.1"; gene_id "STRG.27880"
4A	StringTie	exon	162201816	162202282	1000	-	.	transcript_id "STRG.27880.1"; gene_id "STRG.27880";
4A	StringTie	exon	162202422	162202548	1000	-	.	transcript_id "STRG.27880.1"; gene_id "STRG.27880";
4A	StringTie	exon	162202663	162209302	1000	-	.	transcript_id "STRG.27880.1"; gene_id "STRG.27880";
4A	StringTie	transcript	162201816	162215930	1000	-	.	transcript_id "STRG.27880.2"; gene_id "STRG.27880"
4A	StringTie	exon	162201816	162202282	1000	-	.	transcript_id "STRG.27880.2"; gene_id "STRG.27880";
4A	StringTie	exon	162202422	162202548	1000	-	.	transcript_id "STRG.27880.2"; gene_id "STRG.27880";
4A	StringTie	exon	162202663	162202897	1000	-	.	transcript_id "STRG.27880.2"; gene_id "STRG.27880";
4A	StringTie	exon	162212701	162215930	1000	-	.	transcript_id "STRG.27880.2"; gene_id "STRG.27880";
4A	StringTie	transcript	162478165	162483158	1000	-	.	transcript_id "STRG.27878.1"; gene_id "STRG.27878"
4A	StringTie	exon	162478165	162478861	1000	-	.	transcript_id "STRG.27878.1"; gene_id "STRG.27878";
4A	StringTie	exon	162478941	162479141	1000	-	.	transcript_id "STRG.27878.1"; gene_id "STRG.27878";
4A	StringTie	exon	162479540	162479739	1000	-	.	transcript_id "STRG.27878.1"; gene_id "STRG.27878";
4A	StringTie	exon	162479853	162479973	1000	-	.	transcript_id "STRG.27878.1"; gene_id "STRG.27878";
4A	StringTie	exon	162480355	162480395	1000	-	.	transcript_id "STRG.27878.1"; gene_id "STRG.27878";
4A	StringTie	exon	162480473	162480581	1000	-	.	transcript_id "STRG.27878.1"; gene_id "STRG.27878";
4A	StringTie	exon	162480681	162480886	1000	-	.	transcript_id "STRG.27878.1"; gene_id "STRG.27878";
4A	StringTie	exon	162480987	162481101	1000	-	.	transcript_id "STRG.27878.1"; gene_id "STRG.27878";
4A	StringTie	exon	162481200	162481294	1000	-	.	transcript_id "STRG.27878.1"; gene_id "STRG.27878";
4A	StringTie	exon	162481613	162481878	1000	-	.	transcript_id "STRG.27878.1"; gene_id "STRG.27878";
4A	StringTie	exon	162482165	162482360	1000	-	.	transcript_id "STRG.27878.1"; gene_id "STRG.27878";
4A	StringTie	exon	162482807	162483158	1000	-	.	transcript_id "STRG.27878.1"; gene_id "STRG.27878";
4A	StringTie	transcript	162487737	162491877	1000	-	.	transcript_id "STRG.27881.1"; gene_id "STRG.27881"
4A	StringTie	exon	162487737	162488229	1000	-	.	transcript_id "STRG.27881.1"; gene_id "STRG.27881";
4A	StringTie	exon	162488427	162488672	1000	-	.	transcript_id "STRG.27881.1"; gene_id "STRG.27881";
4A	StringTie	exon	162488808	162489079	1000	-	.	transcript_id "STRG.27881.1"; gene_id "STRG.27881";
4A	StringTie	exon	162489230	162489281	1000	-	.	transcript_id "STRG.27881.1"; gene_id "STRG.27881";
4A	StringTie	exon	162489358	162489435	1000	-	.	transcript_id "STRG.27881.1"; gene_id "STRG.27881";
4A	StringTie	exon	162489871	162489930	1000	-	.	transcript_id "STRG.27881.1"; gene_id "STRG.27881";
4A	StringTie	exon	162490017	162490100	1000	-	.	transcript_id "STRG.27881.1"; gene_id "STRG.27881";
4A	StringTie	exon	162490900	162491091	1000	-	.	transcript_id "STRG.27881.1"; gene_id "STRG.27881";
4A	StringTie	exon	162491198	162491231	1000	-	.	transcript_id "STRG.27881.1"; gene_id "STRG.27881";
4A	StringTie	exon	162491667	162491877	1000	-	.	transcript_id "STRG.27881.1"; gene_id "STRG.27881";
4A	StringTie	transcript	162487737	162491877	1000	-	.	transcript_id "STRG.27881.2"; gene_id "STRG.27881"
4A	StringTie	exon	162487737	162488229	1000	-	.	transcript_id "STRG.27881.2"; gene_id "STRG.27881";
4A	StringTie	exon	162488427	162488672	1000	-	.	transcript_id "STRG.27881.2"; gene_id "STRG.27881";
4A	StringTie	exon	162488808	162489079	1000	-	.	transcript_id "STRG.27881.2"; gene_id "STRG.27881";
4A	StringTie	exon	162489230	162489281	1000	-	.	transcript_id "STRG.27881.2"; gene_id "STRG.27881";
4A	StringTie	exon	162489358	162489435	1000	-	.	transcript_id "STRG.27881.2"; gene_id "STRG.27881";
4A	StringTie	exon	162489871	162489930	1000	-	.	transcript_id "STRG.27881.2"; gene_id "STRG.27881";
4A	StringTie	exon	162490017	162490100	1000	-	.	transcript_id "STRG.27881.2"; gene_id "STRG.27881";
4A	StringTie	exon	162490900	162491091	1000	-	.	transcript_id "STRG.27881.2"; gene_id "STRG.27881";
4A	StringTie	exon	162491198	162491231	1000	-	.	transcript_id "STRG.27881.2"; gene_id "STRG.27881";
4A	StringTie	exon	162491316	162491877	1000	-	.	transcript_id "STRG.27881.2"; gene_id "STRG.27881";
4A	StringTie	transcript	163332875	163338288	1000	+	.	transcript_id "STRG.27882.1"; gene_id "STRG.27882"
4A	StringTie	exon	163332875	163333268	1000	+	.	transcript_id "STRG.27882.1"; gene_id "STRG.27882";
4A	StringTie	exon	163336196	163336377	1000	+	.	transcript_id "STRG.27882.1"; gene_id "STRG.27882";
4A	StringTie	exon	163336751	163336913	1000	+	.	transcript_id "STRG.27882.1"; gene_id "STRG.27882";
4A	StringTie	exon	163337526	163338288	1000	+	.	transcript_id "STRG.27882.1"; gene_id "STRG.27882";
4A	StringTie	transcript	163885048	163887573	1000	+	.	transcript_id "STRG.27883.1"; gene_id "STRG.27883"
4A	StringTie	exon	163885048	163885373	1000	+	.	transcript_id "STRG.27883.1"; gene_id "STRG.27883";
4A	StringTie	exon	163886892	163887573	1000	+	.	transcript_id "STRG.27883.1"; gene_id "STRG.27883";
4A	StringTie	transcript	163893270	163898138	1000	-	.	transcript_id "STRG.27884.1"; gene_id "STRG.27884"
4A	StringTie	exon	163893270	163893779	1000	-	.	transcript_id "STRG.27884.1"; gene_id "STRG.27884";
4A	StringTie	exon	163893890	163893964	1000	-	.	transcript_id "STRG.27884.1"; gene_id "STRG.27884";
4A	StringTie	exon	163894056	163894112	1000	-	.	transcript_id "STRG.27884.1"; gene_id "STRG.27884";
4A	StringTie	exon	163894237	163894350	1000	-	.	transcript_id "STRG.27884.1"; gene_id "STRG.27884";
4A	StringTie	exon	163894509	163894619	1000	-	.	transcript_id "STRG.27884.1"; gene_id "STRG.27884";
4A	StringTie	exon	163894709	163894831	1000	-	.	transcript_id "STRG.27884.1"; gene_id "STRG.27884";
4A	StringTie	exon	163895018	163895107	1000	-	.	transcript_id "STRG.27884.1"; gene_id "STRG.27884";
4A	StringTie	exon	163895234	163895359	1000	-	.	transcript_id "STRG.27884.1"; gene_id "STRG.27884";
4A	StringTie	exon	163895441	163895494	1000	-	.	transcript_id "STRG.27884.1"; gene_id "STRG.27884";
4A	StringTie	exon	163895609	163895689	1000	-	.	transcript_id "STRG.27884.1"; gene_id "STRG.27884";
4A	StringTie	exon	163895790	163895897	1000	-	.	transcript_id "STRG.27884.1"; gene_id "STRG.27884";
4A	StringTie	exon	163896015	163896086	1000	-	.	transcript_id "STRG.27884.1"; gene_id "STRG.27884";
4A	StringTie	exon	163896202	163896264	1000	-	.	transcript_id "STRG.27884.1"; gene_id "STRG.27884";
4A	StringTie	exon	163896989	163897230	1000	-	.	transcript_id "STRG.27884.1"; gene_id "STRG.27884";
4A	StringTie	exon	163898036	163898138	1000	-	.	transcript_id "STRG.27884.1"; gene_id "STRG.27884";
4A	StringTie	transcript	163981640	163986505	1000	-	.	transcript_id "STRG.27885.1"; gene_id "STRG.27885"
4A	StringTie	exon	163981640	163982104	1000	-	.	transcript_id "STRG.27885.1"; gene_id "STRG.27885";
4A	StringTie	exon	163982850	163983107	1000	-	.	transcript_id "STRG.27885.1"; gene_id "STRG.27885";
4A	StringTie	exon	163985924	163986505	1000	-	.	transcript_id "STRG.27885.1"; gene_id "STRG.27885";
4A	StringTie	transcript	163986851	164000829	1000	-	.	transcript_id "STRG.27887.1"; gene_id "STRG.27887"
4A	StringTie	exon	163986851	163987171	1000	-	.	transcript_id "STRG.27887.1"; gene_id "STRG.27887";
4A	StringTie	exon	163987304	163987447	1000	-	.	transcript_id "STRG.27887.1"; gene_id "STRG.27887";
4A	StringTie	exon	163987521	163987719	1000	-	.	transcript_id "STRG.27887.1"; gene_id "STRG.27887";
4A	StringTie	exon	163987944	163988000	1000	-	.	transcript_id "STRG.27887.1"; gene_id "STRG.27887";
4A	StringTie	exon	163988088	163988191	1000	-	.	transcript_id "STRG.27887.1"; gene_id "STRG.27887";
4A	StringTie	exon	163988262	163988333	1000	-	.	transcript_id "STRG.27887.1"; gene_id "STRG.27887";
4A	StringTie	exon	163988422	163988540	1000	-	.	transcript_id "STRG.27887.1"; gene_id "STRG.27887";
4A	StringTie	exon	163988664	163988808	1000	-	.	transcript_id "STRG.27887.1"; gene_id "STRG.27887";
4A	StringTie	exon	163989459	163989511	1000	-	.	transcript_id "STRG.27887.1"; gene_id "STRG.27887";
4A	StringTie	exon	163989588	163989633	1000	-	.	transcript_id "STRG.27887.1"; gene_id "STRG.27887";
4A	StringTie	exon	163989728	163989873	1000	-	.	transcript_id "STRG.27887.1"; gene_id "STRG.27887";
4A	StringTie	exon	163990682	163990751	1000	-	.	transcript_id "STRG.27887.1"; gene_id "STRG.27887";
4A	StringTie	exon	163991383	163991536	1000	-	.	transcript_id "STRG.27887.1"; gene_id "STRG.27887";
4A	StringTie	exon	163991640	163991761	1000	-	.	transcript_id "STRG.27887.1"; gene_id "STRG.27887";
4A	StringTie	exon	163997080	163997291	1000	-	.	transcript_id "STRG.27887.1"; gene_id "STRG.27887";
4A	StringTie	exon	163997730	163997784	1000	-	.	transcript_id "STRG.27887.1"; gene_id "STRG.27887";
4A	StringTie	exon	163998227	163998421	1000	-	.	transcript_id "STRG.27887.1"; gene_id "STRG.27887";
4A	StringTie	exon	164000745	164000829	1000	-	.	transcript_id "STRG.27887.1"; gene_id "STRG.27887";
4A	StringTie	transcript	163986851	164000829	1000	-	.	transcript_id "STRG.27887.2"; gene_id "STRG.27887"
4A	StringTie	exon	163986851	163987171	1000	-	.	transcript_id "STRG.27887.2"; gene_id "STRG.27887";
4A	StringTie	exon	163987304	163987447	1000	-	.	transcript_id "STRG.27887.2"; gene_id "STRG.27887";
4A	StringTie	exon	163987521	163987719	1000	-	.	transcript_id "STRG.27887.2"; gene_id "STRG.27887";
4A	StringTie	exon	163987944	163988000	1000	-	.	transcript_id "STRG.27887.2"; gene_id "STRG.27887";
4A	StringTie	exon	163988088	163988191	1000	-	.	transcript_id "STRG.27887.2"; gene_id "STRG.27887";
4A	StringTie	exon	163988262	163988333	1000	-	.	transcript_id "STRG.27887.2"; gene_id "STRG.27887";
4A	StringTie	exon	163988422	163988540	1000	-	.	transcript_id "STRG.27887.2"; gene_id "STRG.27887";
4A	StringTie	exon	163988664	163988808	1000	-	.	transcript_id "STRG.27887.2"; gene_id "STRG.27887";
4A	StringTie	exon	163989459	163989511	1000	-	.	transcript_id "STRG.27887.2"; gene_id "STRG.27887";
4A	StringTie	exon	163989588	163989633	1000	-	.	transcript_id "STRG.27887.2"; gene_id "STRG.27887";
4A	StringTie	exon	163989728	163989873	1000	-	.	transcript_id "STRG.27887.2"; gene_id "STRG.27887";
4A	StringTie	exon	163990682	163990751	1000	-	.	transcript_id "STRG.27887.2"; gene_id "STRG.27887";
4A	StringTie	exon	163991383	163991536	1000	-	.	transcript_id "STRG.27887.2"; gene_id "STRG.27887";
4A	StringTie	exon	163991640	163991761	1000	-	.	transcript_id "STRG.27887.2"; gene_id "STRG.27887";
4A	StringTie	exon	163997080	163997291	1000	-	.	transcript_id "STRG.27887.2"; gene_id "STRG.27887";
4A	StringTie	exon	163997730	163997784	1000	-	.	transcript_id "STRG.27887.2"; gene_id "STRG.27887";
4A	StringTie	exon	163998227	163998469	1000	-	.	transcript_id "STRG.27887.2"; gene_id "STRG.27887";
4A	StringTie	exon	164000745	164000829	1000	-	.	transcript_id "STRG.27887.2"; gene_id "STRG.27887";
4A	StringTie	transcript	164590905	164594848	1000	+	.	transcript_id "STRG.27886.1"; gene_id "STRG.27886"
4A	StringTie	exon	164590905	164591472	1000	+	.	transcript_id "STRG.27886.1"; gene_id "STRG.27886";
4A	StringTie	exon	164594279	164594848	1000	+	.	transcript_id "STRG.27886.1"; gene_id "STRG.27886";
4A	StringTie	transcript	164699024	164704602	1000	-	.	transcript_id "STRG.27888.1"; gene_id "STRG.27888"
4A	StringTie	exon	164699024	164699427	1000	-	.	transcript_id "STRG.27888.1"; gene_id "STRG.27888";
4A	StringTie	exon	164699538	164699604	1000	-	.	transcript_id "STRG.27888.1"; gene_id "STRG.27888";
4A	StringTie	exon	164699845	164699934	1000	-	.	transcript_id "STRG.27888.1"; gene_id "STRG.27888";
4A	StringTie	exon	164700015	164700068	1000	-	.	transcript_id "STRG.27888.1"; gene_id "STRG.27888";
4A	StringTie	exon	164700297	164700357	1000	-	.	transcript_id "STRG.27888.1"; gene_id "STRG.27888";
4A	StringTie	exon	164700470	164700537	1000	-	.	transcript_id "STRG.27888.1"; gene_id "STRG.27888";
4A	StringTie	exon	164700634	164700813	1000	-	.	transcript_id "STRG.27888.1"; gene_id "STRG.27888";
4A	StringTie	exon	164701440	164701532	1000	-	.	transcript_id "STRG.27888.1"; gene_id "STRG.27888";
4A	StringTie	exon	164701667	164701747	1000	-	.	transcript_id "STRG.27888.1"; gene_id "STRG.27888";
4A	StringTie	exon	164702719	164702799	1000	-	.	transcript_id "STRG.27888.1"; gene_id "STRG.27888";
4A	StringTie	exon	164702922	164703005	1000	-	.	transcript_id "STRG.27888.1"; gene_id "STRG.27888";
4A	StringTie	exon	164703482	164703555	1000	-	.	transcript_id "STRG.27888.1"; gene_id "STRG.27888";
4A	StringTie	exon	164704341	164704602	1000	-	.	transcript_id "STRG.27888.1"; gene_id "STRG.27888";
4A	StringTie	transcript	164778484	164784565	1000	-	.	transcript_id "STRG.27891.1"; gene_id "STRG.27891"
4A	StringTie	exon	164778484	164779546	1000	-	.	transcript_id "STRG.27891.1"; gene_id "STRG.27891";
4A	StringTie	exon	164779666	164779889	1000	-	.	transcript_id "STRG.27891.1"; gene_id "STRG.27891";
4A	StringTie	exon	164780823	164781037	1000	-	.	transcript_id "STRG.27891.1"; gene_id "STRG.27891";
4A	StringTie	exon	164781463	164781537	1000	-	.	transcript_id "STRG.27891.1"; gene_id "STRG.27891";
4A	StringTie	exon	164781747	164783045	1000	-	.	transcript_id "STRG.27891.1"; gene_id "STRG.27891";
4A	StringTie	exon	164784353	164784565	1000	-	.	transcript_id "STRG.27891.1"; gene_id "STRG.27891";
4A	StringTie	transcript	164778484	164784565	1000	-	.	transcript_id "STRG.27891.2"; gene_id "STRG.27891"
4A	StringTie	exon	164778484	164779546	1000	-	.	transcript_id "STRG.27891.2"; gene_id "STRG.27891";
4A	StringTie	exon	164779666	164779889	1000	-	.	transcript_id "STRG.27891.2"; gene_id "STRG.27891";
4A	StringTie	exon	164780823	164781037	1000	-	.	transcript_id "STRG.27891.2"; gene_id "STRG.27891";
4A	StringTie	exon	164781463	164781537	1000	-	.	transcript_id "STRG.27891.2"; gene_id "STRG.27891";
4A	StringTie	exon	164781747	164783158	1000	-	.	transcript_id "STRG.27891.2"; gene_id "STRG.27891";
4A	StringTie	exon	164784353	164784565	1000	-	.	transcript_id "STRG.27891.2"; gene_id "STRG.27891";
4A	StringTie	transcript	165420442	165422238	1000	+	.	transcript_id "STRG.27889.1"; gene_id "STRG.27889"
4A	StringTie	exon	165420442	165420982	1000	+	.	transcript_id "STRG.27889.1"; gene_id "STRG.27889";
4A	StringTie	exon	165421126	165421230	1000	+	.	transcript_id "STRG.27889.1"; gene_id "STRG.27889";
4A	StringTie	exon	165421512	165422238	1000	+	.	transcript_id "STRG.27889.1"; gene_id "STRG.27889";
4A	StringTie	transcript	165476965	165478458	1000	-	.	transcript_id "STRG.27890.1"; gene_id "STRG.27890"
4A	StringTie	exon	165476965	165478000	1000	-	.	transcript_id "STRG.27890.1"; gene_id "STRG.27890";
4A	StringTie	exon	165478207	165478458	1000	-	.	transcript_id "STRG.27890.1"; gene_id "STRG.27890";
4A	StringTie	transcript	165826070	165831507	1000	+	.	transcript_id "STRG.27893.1"; gene_id "STRG.27893"
4A	StringTie	exon	165826070	165826378	1000	+	.	transcript_id "STRG.27893.1"; gene_id "STRG.27893";
4A	StringTie	exon	165826700	165826875	1000	+	.	transcript_id "STRG.27893.1"; gene_id "STRG.27893";
4A	StringTie	exon	165826948	165827052	1000	+	.	transcript_id "STRG.27893.1"; gene_id "STRG.27893";
4A	StringTie	exon	165827164	165827220	1000	+	.	transcript_id "STRG.27893.1"; gene_id "STRG.27893";
4A	StringTie	exon	165827309	165827389	1000	+	.	transcript_id "STRG.27893.1"; gene_id "STRG.27893";
4A	StringTie	exon	165830536	165830570	1000	+	.	transcript_id "STRG.27893.1"; gene_id "STRG.27893";
4A	StringTie	exon	165830747	165830836	1000	+	.	transcript_id "STRG.27893.1"; gene_id "STRG.27893";
4A	StringTie	exon	165830936	165831092	1000	+	.	transcript_id "STRG.27893.1"; gene_id "STRG.27893";
4A	StringTie	exon	165831204	165831507	1000	+	.	transcript_id "STRG.27893.1"; gene_id "STRG.27893";
4A	StringTie	transcript	165831398	165834181	1000	-	.	transcript_id "STRG.27894.1"; gene_id "STRG.27894"
4A	StringTie	exon	165831398	165831875	1000	-	.	transcript_id "STRG.27894.1"; gene_id "STRG.27894";
4A	StringTie	exon	165833133	165833204	1000	-	.	transcript_id "STRG.27894.1"; gene_id "STRG.27894";
4A	StringTie	exon	165833286	165834181	1000	-	.	transcript_id "STRG.27894.1"; gene_id "STRG.27894";
4A	StringTie	transcript	166211995	166219240	1000	-	.	transcript_id "STRG.27892.1"; gene_id "STRG.27892"
4A	StringTie	exon	166211995	166212332	1000	-	.	transcript_id "STRG.27892.1"; gene_id "STRG.27892";
4A	StringTie	exon	166212875	166212923	1000	-	.	transcript_id "STRG.27892.1"; gene_id "STRG.27892";
4A	StringTie	exon	166213467	166213758	1000	-	.	transcript_id "STRG.27892.1"; gene_id "STRG.27892";
4A	StringTie	exon	166213931	166214040	1000	-	.	transcript_id "STRG.27892.1"; gene_id "STRG.27892";
4A	StringTie	exon	166215068	166215133	1000	-	.	transcript_id "STRG.27892.1"; gene_id "STRG.27892";
4A	StringTie	exon	166215818	166215952	1000	-	.	transcript_id "STRG.27892.1"; gene_id "STRG.27892";
4A	StringTie	exon	166216170	166216213	1000	-	.	transcript_id "STRG.27892.1"; gene_id "STRG.27892";
4A	StringTie	exon	166216461	166216610	1000	-	.	transcript_id "STRG.27892.1"; gene_id "STRG.27892";
4A	StringTie	exon	166216696	166216871	1000	-	.	transcript_id "STRG.27892.1"; gene_id "STRG.27892";
4A	StringTie	exon	166217731	166219240	1000	-	.	transcript_id "STRG.27892.1"; gene_id "STRG.27892";
4A	StringTie	transcript	166213759	166217730	1000	-	.	transcript_id "STRG.27892.2"; gene_id "STRG.27892"
4A	StringTie	exon	166213759	166215133	1000	-	.	transcript_id "STRG.27892.2"; gene_id "STRG.27892";
4A	StringTie	exon	166215818	166215952	1000	-	.	transcript_id "STRG.27892.2"; gene_id "STRG.27892";
4A	StringTie	exon	166216170	166216213	1000	-	.	transcript_id "STRG.27892.2"; gene_id "STRG.27892";
4A	StringTie	exon	166216461	166216610	1000	-	.	transcript_id "STRG.27892.2"; gene_id "STRG.27892";
4A	StringTie	exon	166216696	166217730	1000	-	.	transcript_id "STRG.27892.2"; gene_id "STRG.27892";
4A	StringTie	transcript	166382262	166385527	1000	+	.	transcript_id "STRG.27895.1"; gene_id "STRG.27895"
4A	StringTie	exon	166382262	166382537	1000	+	.	transcript_id "STRG.27895.1"; gene_id "STRG.27895";
4A	StringTie	exon	166382965	166383111	1000	+	.	transcript_id "STRG.27895.1"; gene_id "STRG.27895";
4A	StringTie	exon	166383199	166383310	1000	+	.	transcript_id "STRG.27895.1"; gene_id "STRG.27895";
4A	StringTie	exon	166383710	166383807	1000	+	.	transcript_id "STRG.27895.1"; gene_id "STRG.27895";
4A	StringTie	exon	166383879	166383947	1000	+	.	transcript_id "STRG.27895.1"; gene_id "STRG.27895";
4A	StringTie	exon	166384055	166384170	1000	+	.	transcript_id "STRG.27895.1"; gene_id "STRG.27895";
4A	StringTie	exon	166384270	166384324	1000	+	.	transcript_id "STRG.27895.1"; gene_id "STRG.27895";
4A	StringTie	exon	166384413	166384533	1000	+	.	transcript_id "STRG.27895.1"; gene_id "STRG.27895";
4A	StringTie	exon	166384850	166384992	1000	+	.	transcript_id "STRG.27895.1"; gene_id "STRG.27895";
4A	StringTie	exon	166385085	166385527	1000	+	.	transcript_id "STRG.27895.1"; gene_id "STRG.27895";
4A	StringTie	transcript	166382262	166385527	1000	+	.	transcript_id "STRG.27895.2"; gene_id "STRG.27895"
4A	StringTie	exon	166382262	166382597	1000	+	.	transcript_id "STRG.27895.2"; gene_id "STRG.27895";
4A	StringTie	exon	166382965	166383111	1000	+	.	transcript_id "STRG.27895.2"; gene_id "STRG.27895";
4A	StringTie	exon	166383199	166383310	1000	+	.	transcript_id "STRG.27895.2"; gene_id "STRG.27895";
4A	StringTie	exon	166383710	166383807	1000	+	.	transcript_id "STRG.27895.2"; gene_id "STRG.27895";
4A	StringTie	exon	166383879	166383947	1000	+	.	transcript_id "STRG.27895.2"; gene_id "STRG.27895";
4A	StringTie	exon	166384055	166384170	1000	+	.	transcript_id "STRG.27895.2"; gene_id "STRG.27895";
4A	StringTie	exon	166384270	166384324	1000	+	.	transcript_id "STRG.27895.2"; gene_id "STRG.27895";
4A	StringTie	exon	166384413	166384533	1000	+	.	transcript_id "STRG.27895.2"; gene_id "STRG.27895";
4A	StringTie	exon	166384850	166384992	1000	+	.	transcript_id "STRG.27895.2"; gene_id "STRG.27895";
4A	StringTie	exon	166385085	166385527	1000	+	.	transcript_id "STRG.27895.2"; gene_id "STRG.27895";
4A	StringTie	transcript	167828025	167832701	1000	+	.	transcript_id "STRG.27897.1"; gene_id "STRG.27897"
4A	StringTie	exon	167828025	167828335	1000	+	.	transcript_id "STRG.27897.1"; gene_id "STRG.27897";
4A	StringTie	exon	167829335	167829416	1000	+	.	transcript_id "STRG.27897.1"; gene_id "STRG.27897";
4A	StringTie	exon	167829504	167829603	1000	+	.	transcript_id "STRG.27897.1"; gene_id "STRG.27897";
4A	StringTie	exon	167829689	167829784	1000	+	.	transcript_id "STRG.27897.1"; gene_id "STRG.27897";
4A	StringTie	exon	167829862	167829912	1000	+	.	transcript_id "STRG.27897.1"; gene_id "STRG.27897";
4A	StringTie	exon	167830054	167830119	1000	+	.	transcript_id "STRG.27897.1"; gene_id "STRG.27897";
4A	StringTie	exon	167830869	167830970	1000	+	.	transcript_id "STRG.27897.1"; gene_id "STRG.27897";
4A	StringTie	exon	167831509	167831577	1000	+	.	transcript_id "STRG.27897.1"; gene_id "STRG.27897";
4A	StringTie	exon	167831659	167831742	1000	+	.	transcript_id "STRG.27897.1"; gene_id "STRG.27897";
4A	StringTie	exon	167832035	167832130	1000	+	.	transcript_id "STRG.27897.1"; gene_id "STRG.27897";
4A	StringTie	exon	167832234	167832701	1000	+	.	transcript_id "STRG.27897.1"; gene_id "STRG.27897";
4A	StringTie	transcript	168628918	168631226	1000	+	.	transcript_id "STRG.27896.1"; gene_id "STRG.27896"
4A	StringTie	exon	168628918	168629493	1000	+	.	transcript_id "STRG.27896.1"; gene_id "STRG.27896";
4A	StringTie	exon	168630029	168631226	1000	+	.	transcript_id "STRG.27896.1"; gene_id "STRG.27896";
4A	StringTie	transcript	168867975	168872306	1000	+	.	transcript_id "STRG.27898.1"; gene_id "STRG.27898"
4A	StringTie	exon	168867975	168868434	1000	+	.	transcript_id "STRG.27898.1"; gene_id "STRG.27898";
4A	StringTie	exon	168869873	168872306	1000	+	.	transcript_id "STRG.27898.1"; gene_id "STRG.27898";
4A	StringTie	transcript	168867975	168872306	1000	+	.	transcript_id "STRG.27898.2"; gene_id "STRG.27898"
4A	StringTie	exon	168867975	168868487	1000	+	.	transcript_id "STRG.27898.2"; gene_id "STRG.27898";
4A	StringTie	exon	168869873	168872306	1000	+	.	transcript_id "STRG.27898.2"; gene_id "STRG.27898";
4A	StringTie	transcript	168868488	168872306	1000	+	.	transcript_id "STRG.27898.3"; gene_id "STRG.27898"
4A	StringTie	exon	168868488	168868567	1000	+	.	transcript_id "STRG.27898.3"; gene_id "STRG.27898";
4A	StringTie	exon	168869873	168872306	1000	+	.	transcript_id "STRG.27898.3"; gene_id "STRG.27898";
4A	StringTie	transcript	169969963	169972893	1000	+	.	transcript_id "STRG.27899.1"; gene_id "STRG.27899"
4A	StringTie	exon	169969963	169971016	1000	+	.	transcript_id "STRG.27899.1"; gene_id "STRG.27899";
4A	StringTie	exon	169971814	169972893	1000	+	.	transcript_id "STRG.27899.1"; gene_id "STRG.27899";
4A	StringTie	transcript	170182054	170187151	1000	-	.	transcript_id "STRG.27900.1"; gene_id "STRG.27900"
4A	StringTie	exon	170182054	170182527	1000	-	.	transcript_id "STRG.27900.1"; gene_id "STRG.27900";
4A	StringTie	exon	170182619	170182677	1000	-	.	transcript_id "STRG.27900.1"; gene_id "STRG.27900";
4A	StringTie	exon	170182817	170182881	1000	-	.	transcript_id "STRG.27900.1"; gene_id "STRG.27900";
4A	StringTie	exon	170182987	170183123	1000	-	.	transcript_id "STRG.27900.1"; gene_id "STRG.27900";
4A	StringTie	exon	170183427	170183479	1000	-	.	transcript_id "STRG.27900.1"; gene_id "STRG.27900";
4A	StringTie	exon	170186263	170186352	1000	-	.	transcript_id "STRG.27900.1"; gene_id "STRG.27900";
4A	StringTie	exon	170186446	170186512	1000	-	.	transcript_id "STRG.27900.1"; gene_id "STRG.27900";
4A	StringTie	exon	170186966	170187151	1000	-	.	transcript_id "STRG.27900.1"; gene_id "STRG.27900";
4A	StringTie	transcript	170182054	170187151	1000	-	.	transcript_id "STRG.27900.2"; gene_id "STRG.27900"
4A	StringTie	exon	170182054	170182527	1000	-	.	transcript_id "STRG.27900.2"; gene_id "STRG.27900";
4A	StringTie	exon	170182619	170182677	1000	-	.	transcript_id "STRG.27900.2"; gene_id "STRG.27900";
4A	StringTie	exon	170182817	170182881	1000	-	.	transcript_id "STRG.27900.2"; gene_id "STRG.27900";
4A	StringTie	exon	170182987	170183123	1000	-	.	transcript_id "STRG.27900.2"; gene_id "STRG.27900";
4A	StringTie	exon	170183427	170183479	1000	-	.	transcript_id "STRG.27900.2"; gene_id "STRG.27900";
4A	StringTie	exon	170185564	170185665	1000	-	.	transcript_id "STRG.27900.2"; gene_id "STRG.27900";
4A	StringTie	exon	170186263	170186352	1000	-	.	transcript_id "STRG.27900.2"; gene_id "STRG.27900";
4A	StringTie	exon	170186446	170186512	1000	-	.	transcript_id "STRG.27900.2"; gene_id "STRG.27900";
4A	StringTie	exon	170186966	170187151	1000	-	.	transcript_id "STRG.27900.2"; gene_id "STRG.27900";
4A	StringTie	transcript	170224818	170227174	1000	+	.	transcript_id "STRG.27902.1"; gene_id "STRG.27902"
4A	StringTie	exon	170224818	170225272	1000	+	.	transcript_id "STRG.27902.1"; gene_id "STRG.27902";
4A	StringTie	exon	170225556	170227174	1000	+	.	transcript_id "STRG.27902.1"; gene_id "STRG.27902";
4A	StringTie	transcript	170236319	170239880	1000	-	.	transcript_id "STRG.27901.1"; gene_id "STRG.27901"
4A	StringTie	exon	170236319	170237341	1000	-	.	transcript_id "STRG.27901.1"; gene_id "STRG.27901";
4A	StringTie	exon	170237421	170237882	1000	-	.	transcript_id "STRG.27901.1"; gene_id "STRG.27901";
4A	StringTie	exon	170239530	170239880	1000	-	.	transcript_id "STRG.27901.1"; gene_id "STRG.27901";
4A	StringTie	transcript	170694991	170697734	1000	+	.	transcript_id "STRG.27903.1"; gene_id "STRG.27903"
4A	StringTie	exon	170694991	170695179	1000	+	.	transcript_id "STRG.27903.1"; gene_id "STRG.27903";
4A	StringTie	exon	170695277	170695490	1000	+	.	transcript_id "STRG.27903.1"; gene_id "STRG.27903";
4A	StringTie	exon	170695569	170695645	1000	+	.	transcript_id "STRG.27903.1"; gene_id "STRG.27903";
4A	StringTie	exon	170695762	170695819	1000	+	.	transcript_id "STRG.27903.1"; gene_id "STRG.27903";
4A	StringTie	exon	170695894	170695978	1000	+	.	transcript_id "STRG.27903.1"; gene_id "STRG.27903";
4A	StringTie	exon	170696044	170696113	1000	+	.	transcript_id "STRG.27903.1"; gene_id "STRG.27903";
4A	StringTie	exon	170696824	170697734	1000	+	.	transcript_id "STRG.27903.1"; gene_id "STRG.27903";
4A	StringTie	transcript	171266677	171271869	1000	-	.	transcript_id "STRG.27906.1"; gene_id "STRG.27906"
4A	StringTie	exon	171266677	171267326	1000	-	.	transcript_id "STRG.27906.1"; gene_id "STRG.27906";
4A	StringTie	exon	171267450	171267908	1000	-	.	transcript_id "STRG.27906.1"; gene_id "STRG.27906";
4A	StringTie	exon	171267985	171268204	1000	-	.	transcript_id "STRG.27906.1"; gene_id "STRG.27906";
4A	StringTie	exon	171268299	171268422	1000	-	.	transcript_id "STRG.27906.1"; gene_id "STRG.27906";
4A	StringTie	exon	171268526	171269210	1000	-	.	transcript_id "STRG.27906.1"; gene_id "STRG.27906";
4A	StringTie	exon	171269658	171269967	1000	-	.	transcript_id "STRG.27906.1"; gene_id "STRG.27906";
4A	StringTie	exon	171270055	171271869	1000	-	.	transcript_id "STRG.27906.1"; gene_id "STRG.27906";
4A	StringTie	transcript	171266677	171283489	1000	-	.	transcript_id "STRG.27906.2"; gene_id "STRG.27906"
4A	StringTie	exon	171266677	171267326	1000	-	.	transcript_id "STRG.27906.2"; gene_id "STRG.27906";
4A	StringTie	exon	171267450	171267908	1000	-	.	transcript_id "STRG.27906.2"; gene_id "STRG.27906";
4A	StringTie	exon	171267985	171268204	1000	-	.	transcript_id "STRG.27906.2"; gene_id "STRG.27906";
4A	StringTie	exon	171268299	171268422	1000	-	.	transcript_id "STRG.27906.2"; gene_id "STRG.27906";
4A	StringTie	exon	171268526	171269210	1000	-	.	transcript_id "STRG.27906.2"; gene_id "STRG.27906";
4A	StringTie	exon	171279770	171280073	1000	-	.	transcript_id "STRG.27906.2"; gene_id "STRG.27906";
4A	StringTie	exon	171281581	171283489	1000	-	.	transcript_id "STRG.27906.2"; gene_id "STRG.27906";
4A	StringTie	transcript	171279182	171283489	1000	-	.	transcript_id "STRG.27906.3"; gene_id "STRG.27906"
4A	StringTie	exon	171279182	171279562	1000	-	.	transcript_id "STRG.27906.3"; gene_id "STRG.27906";
4A	StringTie	exon	171279770	171280073	1000	-	.	transcript_id "STRG.27906.3"; gene_id "STRG.27906";
4A	StringTie	exon	171281581	171283489	1000	-	.	transcript_id "STRG.27906.3"; gene_id "STRG.27906";
4A	StringTie	transcript	172151421	172153475	1000	-	.	transcript_id "STRG.27904.1"; gene_id "STRG.27904"
4A	StringTie	exon	172151421	172152041	1000	-	.	transcript_id "STRG.27904.1"; gene_id "STRG.27904";
4A	StringTie	exon	172152340	172152504	1000	-	.	transcript_id "STRG.27904.1"; gene_id "STRG.27904";
4A	StringTie	exon	172152614	172152790	1000	-	.	transcript_id "STRG.27904.1"; gene_id "STRG.27904";
4A	StringTie	exon	172153066	172153475	1000	-	.	transcript_id "STRG.27904.1"; gene_id "STRG.27904";
4A	StringTie	transcript	173769583	173771478	1000	+	.	transcript_id "STRG.27905.1"; gene_id "STRG.27905"
4A	StringTie	exon	173769583	173769925	1000	+	.	transcript_id "STRG.27905.1"; gene_id "STRG.27905";
4A	StringTie	exon	173770046	173770323	1000	+	.	transcript_id "STRG.27905.1"; gene_id "STRG.27905";
4A	StringTie	exon	173770431	173771478	1000	+	.	transcript_id "STRG.27905.1"; gene_id "STRG.27905";
4A	StringTie	transcript	174069686	174071646	1000	-	.	transcript_id "STRG.27907.1"; gene_id "STRG.27907"
4A	StringTie	exon	174069686	174070012	1000	-	.	transcript_id "STRG.27907.1"; gene_id "STRG.27907";
4A	StringTie	exon	174070194	174070422	1000	-	.	transcript_id "STRG.27907.1"; gene_id "STRG.27907";
4A	StringTie	exon	174070565	174071074	1000	-	.	transcript_id "STRG.27907.1"; gene_id "STRG.27907";
4A	StringTie	exon	174071232	174071646	1000	-	.	transcript_id "STRG.27907.1"; gene_id "STRG.27907";
4A	StringTie	transcript	174293566	174296276	1000	-	.	transcript_id "STRG.27908.1"; gene_id "STRG.27908"
4A	StringTie	exon	174293566	174294597	1000	-	.	transcript_id "STRG.27908.1"; gene_id "STRG.27908";
4A	StringTie	exon	174295369	174295676	1000	-	.	transcript_id "STRG.27908.1"; gene_id "STRG.27908";
4A	StringTie	exon	174295823	174296276	1000	-	.	transcript_id "STRG.27908.1"; gene_id "STRG.27908";
4A	StringTie	transcript	175134206	175148418	1000	+	.	transcript_id "STRG.27910.1"; gene_id "STRG.27910"
4A	StringTie	exon	175134206	175134558	1000	+	.	transcript_id "STRG.27910.1"; gene_id "STRG.27910";
4A	StringTie	exon	175134682	175134777	1000	+	.	transcript_id "STRG.27910.1"; gene_id "STRG.27910";
4A	StringTie	exon	175135539	175135701	1000	+	.	transcript_id "STRG.27910.1"; gene_id "STRG.27910";
4A	StringTie	exon	175135781	175135899	1000	+	.	transcript_id "STRG.27910.1"; gene_id "STRG.27910";
4A	StringTie	exon	175136388	175136500	1000	+	.	transcript_id "STRG.27910.1"; gene_id "STRG.27910";
4A	StringTie	exon	175136624	175136679	1000	+	.	transcript_id "STRG.27910.1"; gene_id "STRG.27910";
4A	StringTie	exon	175136796	175136893	1000	+	.	transcript_id "STRG.27910.1"; gene_id "STRG.27910";
4A	StringTie	exon	175137060	175137197	1000	+	.	transcript_id "STRG.27910.1"; gene_id "STRG.27910";
4A	StringTie	exon	175137263	175137571	1000	+	.	transcript_id "STRG.27910.1"; gene_id "STRG.27910";
4A	StringTie	exon	175137662	175137925	1000	+	.	transcript_id "STRG.27910.1"; gene_id "STRG.27910";
4A	StringTie	exon	175138040	175138207	1000	+	.	transcript_id "STRG.27910.1"; gene_id "STRG.27910";
4A	StringTie	exon	175138294	175138485	1000	+	.	transcript_id "STRG.27910.1"; gene_id "STRG.27910";
4A	StringTie	exon	175138585	175138628	1000	+	.	transcript_id "STRG.27910.1"; gene_id "STRG.27910";
4A	StringTie	exon	175139505	175139574	1000	+	.	transcript_id "STRG.27910.1"; gene_id "STRG.27910";
4A	StringTie	exon	175139682	175139843	1000	+	.	transcript_id "STRG.27910.1"; gene_id "STRG.27910";
4A	StringTie	exon	175140647	175140754	1000	+	.	transcript_id "STRG.27910.1"; gene_id "STRG.27910";
4A	StringTie	exon	175140891	175140928	1000	+	.	transcript_id "STRG.27910.1"; gene_id "STRG.27910";
4A	StringTie	exon	175141489	175141633	1000	+	.	transcript_id "STRG.27910.1"; gene_id "STRG.27910";
4A	StringTie	exon	175142308	175142434	1000	+	.	transcript_id "STRG.27910.1"; gene_id "STRG.27910";
4A	StringTie	exon	175142549	175142742	1000	+	.	transcript_id "STRG.27910.1"; gene_id "STRG.27910";
4A	StringTie	exon	175142842	175142972	1000	+	.	transcript_id "STRG.27910.1"; gene_id "STRG.27910";
4A	StringTie	exon	175143392	175143467	1000	+	.	transcript_id "STRG.27910.1"; gene_id "STRG.27910";
4A	StringTie	exon	175143573	175143683	1000	+	.	transcript_id "STRG.27910.1"; gene_id "STRG.27910";
4A	StringTie	exon	175143815	175143997	1000	+	.	transcript_id "STRG.27910.1"; gene_id "STRG.27910";
4A	StringTie	exon	175144392	175144535	1000	+	.	transcript_id "STRG.27910.1"; gene_id "STRG.27910";
4A	StringTie	exon	175145266	175145439	1000	+	.	transcript_id "STRG.27910.1"; gene_id "STRG.27910";
4A	StringTie	exon	175145512	175145859	1000	+	.	transcript_id "STRG.27910.1"; gene_id "STRG.27910";
4A	StringTie	exon	175145940	175146269	1000	+	.	transcript_id "STRG.27910.1"; gene_id "STRG.27910";
4A	StringTie	exon	175146496	175146681	1000	+	.	transcript_id "STRG.27910.1"; gene_id "STRG.27910";
4A	StringTie	exon	175146759	175147733	1000	+	.	transcript_id "STRG.27910.1"; gene_id "STRG.27910";
4A	StringTie	exon	175147838	175148418	1000	+	.	transcript_id "STRG.27910.1"; gene_id "STRG.27910";
4A	StringTie	transcript	175148743	175152396	1000	-	.	transcript_id "STRG.27911.1"; gene_id "STRG.27911"
4A	StringTie	exon	175148743	175149518	1000	-	.	transcript_id "STRG.27911.1"; gene_id "STRG.27911";
4A	StringTie	exon	175149728	175149885	1000	-	.	transcript_id "STRG.27911.1"; gene_id "STRG.27911";
4A	StringTie	exon	175149962	175150166	1000	-	.	transcript_id "STRG.27911.1"; gene_id "STRG.27911";
4A	StringTie	exon	175150260	175150549	1000	-	.	transcript_id "STRG.27911.1"; gene_id "STRG.27911";
4A	StringTie	exon	175150639	175150792	1000	-	.	transcript_id "STRG.27911.1"; gene_id "STRG.27911";
4A	StringTie	exon	175150878	175150966	1000	-	.	transcript_id "STRG.27911.1"; gene_id "STRG.27911";
4A	StringTie	exon	175151063	175151130	1000	-	.	transcript_id "STRG.27911.1"; gene_id "STRG.27911";
4A	StringTie	exon	175152028	175152396	1000	-	.	transcript_id "STRG.27911.1"; gene_id "STRG.27911";
4A	StringTie	transcript	175543997	175552203	1000	+	.	transcript_id "STRG.27909.1"; gene_id "STRG.27909"
4A	StringTie	exon	175543997	175544746	1000	+	.	transcript_id "STRG.27909.1"; gene_id "STRG.27909";
4A	StringTie	exon	175546293	175546421	1000	+	.	transcript_id "STRG.27909.1"; gene_id "STRG.27909";
4A	StringTie	exon	175546502	175546558	1000	+	.	transcript_id "STRG.27909.1"; gene_id "STRG.27909";
4A	StringTie	exon	175546699	175546791	1000	+	.	transcript_id "STRG.27909.1"; gene_id "STRG.27909";
4A	StringTie	exon	175546961	175547166	1000	+	.	transcript_id "STRG.27909.1"; gene_id "STRG.27909";
4A	StringTie	exon	175548440	175548534	1000	+	.	transcript_id "STRG.27909.1"; gene_id "STRG.27909";
4A	StringTie	exon	175549041	175549258	1000	+	.	transcript_id "STRG.27909.1"; gene_id "STRG.27909";
4A	StringTie	exon	175551471	175551660	1000	+	.	transcript_id "STRG.27909.1"; gene_id "STRG.27909";
4A	StringTie	exon	175551747	175552203	1000	+	.	transcript_id "STRG.27909.1"; gene_id "STRG.27909";
4A	StringTie	transcript	175967018	175971994	1000	+	.	transcript_id "STRG.27912.1"; gene_id "STRG.27912"
4A	StringTie	exon	175967018	175967178	1000	+	.	transcript_id "STRG.27912.1"; gene_id "STRG.27912";
4A	StringTie	exon	175967329	175967455	1000	+	.	transcript_id "STRG.27912.1"; gene_id "STRG.27912";
4A	StringTie	exon	175967553	175967624	1000	+	.	transcript_id "STRG.27912.1"; gene_id "STRG.27912";
4A	StringTie	exon	175967743	175967817	1000	+	.	transcript_id "STRG.27912.1"; gene_id "STRG.27912";
4A	StringTie	exon	175967908	175967979	1000	+	.	transcript_id "STRG.27912.1"; gene_id "STRG.27912";
4A	StringTie	exon	175968081	175968242	1000	+	.	transcript_id "STRG.27912.1"; gene_id "STRG.27912";
4A	StringTie	exon	175968347	175968421	1000	+	.	transcript_id "STRG.27912.1"; gene_id "STRG.27912";
4A	StringTie	exon	175968510	175968581	1000	+	.	transcript_id "STRG.27912.1"; gene_id "STRG.27912";
4A	StringTie	exon	175968676	175968747	1000	+	.	transcript_id "STRG.27912.1"; gene_id "STRG.27912";
4A	StringTie	exon	175968834	175968902	1000	+	.	transcript_id "STRG.27912.1"; gene_id "STRG.27912";
4A	StringTie	exon	175969006	175969080	1000	+	.	transcript_id "STRG.27912.1"; gene_id "STRG.27912";
4A	StringTie	exon	175969168	175969239	1000	+	.	transcript_id "STRG.27912.1"; gene_id "STRG.27912";
4A	StringTie	exon	175969338	175969472	1000	+	.	transcript_id "STRG.27912.1"; gene_id "STRG.27912";
4A	StringTie	exon	175969570	175970042	1000	+	.	transcript_id "STRG.27912.1"; gene_id "STRG.27912";
4A	StringTie	exon	175970151	175970306	1000	+	.	transcript_id "STRG.27912.1"; gene_id "STRG.27912";
4A	StringTie	exon	175970407	175970763	1000	+	.	transcript_id "STRG.27912.1"; gene_id "STRG.27912";
4A	StringTie	exon	175970848	175971083	1000	+	.	transcript_id "STRG.27912.1"; gene_id "STRG.27912";
4A	StringTie	exon	175971189	175971994	1000	+	.	transcript_id "STRG.27912.1"; gene_id "STRG.27912";
4A	StringTie	transcript	175967018	175974639	1000	+	.	transcript_id "STRG.27912.2"; gene_id "STRG.27912"
4A	StringTie	exon	175967018	175967178	1000	+	.	transcript_id "STRG.27912.2"; gene_id "STRG.27912";
4A	StringTie	exon	175967329	175967455	1000	+	.	transcript_id "STRG.27912.2"; gene_id "STRG.27912";
4A	StringTie	exon	175967553	175967624	1000	+	.	transcript_id "STRG.27912.2"; gene_id "STRG.27912";
4A	StringTie	exon	175967743	175967817	1000	+	.	transcript_id "STRG.27912.2"; gene_id "STRG.27912";
4A	StringTie	exon	175967908	175967979	1000	+	.	transcript_id "STRG.27912.2"; gene_id "STRG.27912";
4A	StringTie	exon	175968081	175968242	1000	+	.	transcript_id "STRG.27912.2"; gene_id "STRG.27912";
4A	StringTie	exon	175968347	175968421	1000	+	.	transcript_id "STRG.27912.2"; gene_id "STRG.27912";
4A	StringTie	exon	175968510	175968581	1000	+	.	transcript_id "STRG.27912.2"; gene_id "STRG.27912";
4A	StringTie	exon	175968676	175968747	1000	+	.	transcript_id "STRG.27912.2"; gene_id "STRG.27912";
4A	StringTie	exon	175968834	175968902	1000	+	.	transcript_id "STRG.27912.2"; gene_id "STRG.27912";
4A	StringTie	exon	175969006	175969080	1000	+	.	transcript_id "STRG.27912.2"; gene_id "STRG.27912";
4A	StringTie	exon	175969168	175969239	1000	+	.	transcript_id "STRG.27912.2"; gene_id "STRG.27912";
4A	StringTie	exon	175969338	175969472	1000	+	.	transcript_id "STRG.27912.2"; gene_id "STRG.27912";
4A	StringTie	exon	175969570	175970042	1000	+	.	transcript_id "STRG.27912.2"; gene_id "STRG.27912";
4A	StringTie	exon	175970151	175970306	1000	+	.	transcript_id "STRG.27912.2"; gene_id "STRG.27912";
4A	StringTie	exon	175974321	175974639	1000	+	.	transcript_id "STRG.27912.2"; gene_id "STRG.27912";
4A	StringTie	transcript	175972403	175975332	1000	-	.	transcript_id "STRG.27913.1"; gene_id "STRG.27913"
4A	StringTie	exon	175972403	175972995	1000	-	.	transcript_id "STRG.27913.1"; gene_id "STRG.27913";
4A	StringTie	exon	175973086	175973338	1000	-	.	transcript_id "STRG.27913.1"; gene_id "STRG.27913";
4A	StringTie	exon	175973515	175973676	1000	-	.	transcript_id "STRG.27913.1"; gene_id "STRG.27913";
4A	StringTie	exon	175974333	175974440	1000	-	.	transcript_id "STRG.27913.1"; gene_id "STRG.27913";
4A	StringTie	exon	175974544	175974736	1000	-	.	transcript_id "STRG.27913.1"; gene_id "STRG.27913";
4A	StringTie	exon	175974825	175975332	1000	-	.	transcript_id "STRG.27913.1"; gene_id "STRG.27913";
4A	StringTie	transcript	176718495	176726856	1000	+	.	transcript_id "STRG.27917.1"; gene_id "STRG.27917"
4A	StringTie	exon	176718495	176718724	1000	+	.	transcript_id "STRG.27917.1"; gene_id "STRG.27917";
4A	StringTie	exon	176720030	176720656	1000	+	.	transcript_id "STRG.27917.1"; gene_id "STRG.27917";
4A	StringTie	exon	176721376	176721568	1000	+	.	transcript_id "STRG.27917.1"; gene_id "STRG.27917";
4A	StringTie	exon	176721657	176721733	1000	+	.	transcript_id "STRG.27917.1"; gene_id "STRG.27917";
4A	StringTie	exon	176721828	176721867	1000	+	.	transcript_id "STRG.27917.1"; gene_id "STRG.27917";
4A	StringTie	exon	176722148	176722199	1000	+	.	transcript_id "STRG.27917.1"; gene_id "STRG.27917";
4A	StringTie	exon	176725713	176725782	1000	+	.	transcript_id "STRG.27917.1"; gene_id "STRG.27917";
4A	StringTie	exon	176726068	176726856	1000	+	.	transcript_id "STRG.27917.1"; gene_id "STRG.27917";
4A	StringTie	transcript	176718495	176726856	1000	+	.	transcript_id "STRG.27917.2"; gene_id "STRG.27917"
4A	StringTie	exon	176718495	176718622	1000	+	.	transcript_id "STRG.27917.2"; gene_id "STRG.27917";
4A	StringTie	exon	176720030	176720656	1000	+	.	transcript_id "STRG.27917.2"; gene_id "STRG.27917";
4A	StringTie	exon	176721376	176721568	1000	+	.	transcript_id "STRG.27917.2"; gene_id "STRG.27917";
4A	StringTie	exon	176721657	176721733	1000	+	.	transcript_id "STRG.27917.2"; gene_id "STRG.27917";
4A	StringTie	exon	176721828	176721867	1000	+	.	transcript_id "STRG.27917.2"; gene_id "STRG.27917";
4A	StringTie	exon	176722148	176722199	1000	+	.	transcript_id "STRG.27917.2"; gene_id "STRG.27917";
4A	StringTie	exon	176725713	176725782	1000	+	.	transcript_id "STRG.27917.2"; gene_id "STRG.27917";
4A	StringTie	exon	176726068	176726856	1000	+	.	transcript_id "STRG.27917.2"; gene_id "STRG.27917";
4A	StringTie	transcript	176718495	176726856	1000	+	.	transcript_id "STRG.27917.3"; gene_id "STRG.27917"
4A	StringTie	exon	176718495	176718724	1000	+	.	transcript_id "STRG.27917.3"; gene_id "STRG.27917";
4A	StringTie	exon	176719876	176719952	1000	+	.	transcript_id "STRG.27917.3"; gene_id "STRG.27917";
4A	StringTie	exon	176720030	176720656	1000	+	.	transcript_id "STRG.27917.3"; gene_id "STRG.27917";
4A	StringTie	exon	176721376	176721568	1000	+	.	transcript_id "STRG.27917.3"; gene_id "STRG.27917";
4A	StringTie	exon	176721657	176721733	1000	+	.	transcript_id "STRG.27917.3"; gene_id "STRG.27917";
4A	StringTie	exon	176721828	176721867	1000	+	.	transcript_id "STRG.27917.3"; gene_id "STRG.27917";
4A	StringTie	exon	176722148	176722199	1000	+	.	transcript_id "STRG.27917.3"; gene_id "STRG.27917";
4A	StringTie	exon	176725713	176725782	1000	+	.	transcript_id "STRG.27917.3"; gene_id "STRG.27917";
4A	StringTie	exon	176726068	176726856	1000	+	.	transcript_id "STRG.27917.3"; gene_id "STRG.27917";
4A	StringTie	transcript	176779185	176784502	1000	-	.	transcript_id "STRG.27915.1"; gene_id "STRG.27915"
4A	StringTie	exon	176779185	176780022	1000	-	.	transcript_id "STRG.27915.1"; gene_id "STRG.27915";
4A	StringTie	exon	176780243	176780785	1000	-	.	transcript_id "STRG.27915.1"; gene_id "STRG.27915";
4A	StringTie	exon	176780868	176781225	1000	-	.	transcript_id "STRG.27915.1"; gene_id "STRG.27915";
4A	StringTie	exon	176781485	176781783	1000	-	.	transcript_id "STRG.27915.1"; gene_id "STRG.27915";
4A	StringTie	exon	176781960	176782021	1000	-	.	transcript_id "STRG.27915.1"; gene_id "STRG.27915";
4A	StringTie	exon	176782483	176782555	1000	-	.	transcript_id "STRG.27915.1"; gene_id "STRG.27915";
4A	StringTie	exon	176783475	176783576	1000	-	.	transcript_id "STRG.27915.1"; gene_id "STRG.27915";
4A	StringTie	exon	176783727	176783755	1000	-	.	transcript_id "STRG.27915.1"; gene_id "STRG.27915";
4A	StringTie	exon	176783959	176784502	1000	-	.	transcript_id "STRG.27915.1"; gene_id "STRG.27915";
4A	StringTie	transcript	177045971	177053016	1000	-	.	transcript_id "STRG.27914.1"; gene_id "STRG.27914"
4A	StringTie	exon	177045971	177046297	1000	-	.	transcript_id "STRG.27914.1"; gene_id "STRG.27914";
4A	StringTie	exon	177046510	177046590	1000	-	.	transcript_id "STRG.27914.1"; gene_id "STRG.27914";
4A	StringTie	exon	177046883	177049310	1000	-	.	transcript_id "STRG.27914.1"; gene_id "STRG.27914";
4A	StringTie	exon	177049915	177050049	1000	-	.	transcript_id "STRG.27914.1"; gene_id "STRG.27914";
4A	StringTie	exon	177050131	177050165	1000	-	.	transcript_id "STRG.27914.1"; gene_id "STRG.27914";
4A	StringTie	exon	177050262	177050296	1000	-	.	transcript_id "STRG.27914.1"; gene_id "STRG.27914";
4A	StringTie	exon	177051220	177051253	1000	-	.	transcript_id "STRG.27914.1"; gene_id "STRG.27914";
4A	StringTie	exon	177051382	177051493	1000	-	.	transcript_id "STRG.27914.1"; gene_id "STRG.27914";
4A	StringTie	exon	177051572	177051757	1000	-	.	transcript_id "STRG.27914.1"; gene_id "STRG.27914";
4A	StringTie	exon	177051928	177052065	1000	-	.	transcript_id "STRG.27914.1"; gene_id "STRG.27914";
4A	StringTie	exon	177052858	177053016	1000	-	.	transcript_id "STRG.27914.1"; gene_id "STRG.27914";
4A	StringTie	transcript	177054490	177058232	1000	-	.	transcript_id "STRG.27916.1"; gene_id "STRG.27916"
4A	StringTie	exon	177054490	177055288	1000	-	.	transcript_id "STRG.27916.1"; gene_id "STRG.27916";
4A	StringTie	exon	177055399	177055473	1000	-	.	transcript_id "STRG.27916.1"; gene_id "STRG.27916";
4A	StringTie	exon	177055595	177055819	1000	-	.	transcript_id "STRG.27916.1"; gene_id "STRG.27916";
4A	StringTie	exon	177057468	177057529	1000	-	.	transcript_id "STRG.27916.1"; gene_id "STRG.27916";
4A	StringTie	exon	177057615	177058232	1000	-	.	transcript_id "STRG.27916.1"; gene_id "STRG.27916";
4A	StringTie	transcript	177824538	177828040	1000	+	.	transcript_id "STRG.27918.1"; gene_id "STRG.27918"
4A	StringTie	exon	177824538	177824838	1000	+	.	transcript_id "STRG.27918.1"; gene_id "STRG.27918";
4A	StringTie	exon	177824943	177825181	1000	+	.	transcript_id "STRG.27918.1"; gene_id "STRG.27918";
4A	StringTie	exon	177827526	177828040	1000	+	.	transcript_id "STRG.27918.1"; gene_id "STRG.27918";
4A	StringTie	transcript	177827372	177830455	1000	-	.	transcript_id "STRG.27919.1"; gene_id "STRG.27919"
4A	StringTie	exon	177827372	177828986	1000	-	.	transcript_id "STRG.27919.1"; gene_id "STRG.27919";
4A	StringTie	exon	177829743	177830455	1000	-	.	transcript_id "STRG.27919.1"; gene_id "STRG.27919";
4A	StringTie	transcript	178597480	178600198	1000	+	.	transcript_id "STRG.27920.1"; gene_id "STRG.27920"
4A	StringTie	exon	178597480	178597672	1000	+	.	transcript_id "STRG.27920.1"; gene_id "STRG.27920";
4A	StringTie	exon	178599217	178600198	1000	+	.	transcript_id "STRG.27920.1"; gene_id "STRG.27920";
4A	StringTie	transcript	178600216	178604396	1000	-	.	transcript_id "STRG.27921.1"; gene_id "STRG.27921"
4A	StringTie	exon	178600216	178600843	1000	-	.	transcript_id "STRG.27921.1"; gene_id "STRG.27921";
4A	StringTie	exon	178600938	178601283	1000	-	.	transcript_id "STRG.27921.1"; gene_id "STRG.27921";
4A	StringTie	exon	178601374	178601621	1000	-	.	transcript_id "STRG.27921.1"; gene_id "STRG.27921";
4A	StringTie	exon	178601880	178602106	1000	-	.	transcript_id "STRG.27921.1"; gene_id "STRG.27921";
4A	StringTie	exon	178604053	178604396	1000	-	.	transcript_id "STRG.27921.1"; gene_id "STRG.27921";
4A	StringTie	transcript	179282272	179299846	1000	+	.	transcript_id "STRG.27923.1"; gene_id "STRG.27923"
4A	StringTie	exon	179282272	179282744	1000	+	.	transcript_id "STRG.27923.1"; gene_id "STRG.27923";
4A	StringTie	exon	179283287	179283499	1000	+	.	transcript_id "STRG.27923.1"; gene_id "STRG.27923";
4A	StringTie	exon	179284040	179284226	1000	+	.	transcript_id "STRG.27923.1"; gene_id "STRG.27923";
4A	StringTie	exon	179284399	179284460	1000	+	.	transcript_id "STRG.27923.1"; gene_id "STRG.27923";
4A	StringTie	exon	179284777	179284820	1000	+	.	transcript_id "STRG.27923.1"; gene_id "STRG.27923";
4A	StringTie	exon	179285271	179285373	1000	+	.	transcript_id "STRG.27923.1"; gene_id "STRG.27923";
4A	StringTie	exon	179285536	179285643	1000	+	.	transcript_id "STRG.27923.1"; gene_id "STRG.27923";
4A	StringTie	exon	179285781	179285864	1000	+	.	transcript_id "STRG.27923.1"; gene_id "STRG.27923";
4A	StringTie	exon	179285965	179286025	1000	+	.	transcript_id "STRG.27923.1"; gene_id "STRG.27923";
4A	StringTie	exon	179286153	179286298	1000	+	.	transcript_id "STRG.27923.1"; gene_id "STRG.27923";
4A	StringTie	exon	179286672	179286788	1000	+	.	transcript_id "STRG.27923.1"; gene_id "STRG.27923";
4A	StringTie	exon	179286904	179286989	1000	+	.	transcript_id "STRG.27923.1"; gene_id "STRG.27923";
4A	StringTie	exon	179287980	179288068	1000	+	.	transcript_id "STRG.27923.1"; gene_id "STRG.27923";
4A	StringTie	exon	179290573	179290628	1000	+	.	transcript_id "STRG.27923.1"; gene_id "STRG.27923";
4A	StringTie	exon	179290764	179290844	1000	+	.	transcript_id "STRG.27923.1"; gene_id "STRG.27923";
4A	StringTie	exon	179291240	179291305	1000	+	.	transcript_id "STRG.27923.1"; gene_id "STRG.27923";
4A	StringTie	exon	179291419	179291511	1000	+	.	transcript_id "STRG.27923.1"; gene_id "STRG.27923";
4A	StringTie	exon	179291619	179291683	1000	+	.	transcript_id "STRG.27923.1"; gene_id "STRG.27923";
4A	StringTie	exon	179298812	179298947	1000	+	.	transcript_id "STRG.27923.1"; gene_id "STRG.27923";
4A	StringTie	exon	179299185	179299846	1000	+	.	transcript_id "STRG.27923.1"; gene_id "STRG.27923";
4A	StringTie	transcript	179371404	179377376	1000	-	.	transcript_id "STRG.27922.1"; gene_id "STRG.27922"
4A	StringTie	exon	179371404	179373285	1000	-	.	transcript_id "STRG.27922.1"; gene_id "STRG.27922";
4A	StringTie	exon	179373365	179373462	1000	-	.	transcript_id "STRG.27922.1"; gene_id "STRG.27922";
4A	StringTie	exon	179373545	179373721	1000	-	.	transcript_id "STRG.27922.1"; gene_id "STRG.27922";
4A	StringTie	exon	179374283	179374396	1000	-	.	transcript_id "STRG.27922.1"; gene_id "STRG.27922";
4A	StringTie	exon	179374467	179374545	1000	-	.	transcript_id "STRG.27922.1"; gene_id "STRG.27922";
4A	StringTie	exon	179374871	179375032	1000	-	.	transcript_id "STRG.27922.1"; gene_id "STRG.27922";
4A	StringTie	exon	179376913	179377035	1000	-	.	transcript_id "STRG.27922.1"; gene_id "STRG.27922";
4A	StringTie	exon	179377119	179377376	1000	-	.	transcript_id "STRG.27922.1"; gene_id "STRG.27922";
4A	StringTie	transcript	179814285	179820015	1000	-	.	transcript_id "STRG.27924.1"; gene_id "STRG.27924"
4A	StringTie	exon	179814285	179814666	1000	-	.	transcript_id "STRG.27924.1"; gene_id "STRG.27924";
4A	StringTie	exon	179814851	179814950	1000	-	.	transcript_id "STRG.27924.1"; gene_id "STRG.27924";
4A	StringTie	exon	179815739	179815915	1000	-	.	transcript_id "STRG.27924.1"; gene_id "STRG.27924";
4A	StringTie	exon	179816932	179817054	1000	-	.	transcript_id "STRG.27924.1"; gene_id "STRG.27924";
4A	StringTie	exon	179817192	179817413	1000	-	.	transcript_id "STRG.27924.1"; gene_id "STRG.27924";
4A	StringTie	exon	179819400	179819450	1000	-	.	transcript_id "STRG.27924.1"; gene_id "STRG.27924";
4A	StringTie	exon	179819559	179820015	1000	-	.	transcript_id "STRG.27924.1"; gene_id "STRG.27924";
4A	StringTie	transcript	179814285	179820015	1000	-	.	transcript_id "STRG.27924.2"; gene_id "STRG.27924"
4A	StringTie	exon	179814285	179814950	1000	-	.	transcript_id "STRG.27924.2"; gene_id "STRG.27924";
4A	StringTie	exon	179815739	179815915	1000	-	.	transcript_id "STRG.27924.2"; gene_id "STRG.27924";
4A	StringTie	exon	179816932	179817054	1000	-	.	transcript_id "STRG.27924.2"; gene_id "STRG.27924";
4A	StringTie	exon	179817192	179817413	1000	-	.	transcript_id "STRG.27924.2"; gene_id "STRG.27924";
4A	StringTie	exon	179819400	179819450	1000	-	.	transcript_id "STRG.27924.2"; gene_id "STRG.27924";
4A	StringTie	exon	179819559	179820015	1000	-	.	transcript_id "STRG.27924.2"; gene_id "STRG.27924";
4A	StringTie	transcript	180044925	180056951	1000	-	.	transcript_id "STRG.27928.1"; gene_id "STRG.27928"
4A	StringTie	exon	180044925	180046178	1000	-	.	transcript_id "STRG.27928.1"; gene_id "STRG.27928";
4A	StringTie	exon	180046284	180046538	1000	-	.	transcript_id "STRG.27928.1"; gene_id "STRG.27928";
4A	StringTie	exon	180054071	180054194	1000	-	.	transcript_id "STRG.27928.1"; gene_id "STRG.27928";
4A	StringTie	exon	180054279	180054331	1000	-	.	transcript_id "STRG.27928.1"; gene_id "STRG.27928";
4A	StringTie	exon	180054446	180054706	1000	-	.	transcript_id "STRG.27928.1"; gene_id "STRG.27928";
4A	StringTie	exon	180055719	180055772	1000	-	.	transcript_id "STRG.27928.1"; gene_id "STRG.27928";
4A	StringTie	exon	180055884	180056129	1000	-	.	transcript_id "STRG.27928.1"; gene_id "STRG.27928";
4A	StringTie	exon	180056207	180056441	1000	-	.	transcript_id "STRG.27928.1"; gene_id "STRG.27928";
4A	StringTie	exon	180056552	180056643	1000	-	.	transcript_id "STRG.27928.1"; gene_id "STRG.27928";
4A	StringTie	exon	180056766	180056951	1000	-	.	transcript_id "STRG.27928.1"; gene_id "STRG.27928";
4A	StringTie	transcript	181229447	181233694	1000	-	.	transcript_id "STRG.27926.1"; gene_id "STRG.27926"
4A	StringTie	exon	181229447	181229816	1000	-	.	transcript_id "STRG.27926.1"; gene_id "STRG.27926";
4A	StringTie	exon	181230066	181231036	1000	-	.	transcript_id "STRG.27926.1"; gene_id "STRG.27926";
4A	StringTie	exon	181231359	181232482	1000	-	.	transcript_id "STRG.27926.1"; gene_id "STRG.27926";
4A	StringTie	exon	181232754	181232939	1000	-	.	transcript_id "STRG.27926.1"; gene_id "STRG.27926";
4A	StringTie	exon	181233025	181233127	1000	-	.	transcript_id "STRG.27926.1"; gene_id "STRG.27926";
4A	StringTie	exon	181233229	181233411	1000	-	.	transcript_id "STRG.27926.1"; gene_id "STRG.27926";
4A	StringTie	exon	181233602	181233694	1000	-	.	transcript_id "STRG.27926.1"; gene_id "STRG.27926";
4A	StringTie	transcript	182268049	182270364	1000	+	.	transcript_id "STRG.27925.1"; gene_id "STRG.27925"
4A	StringTie	exon	182268049	182268249	1000	+	.	transcript_id "STRG.27925.1"; gene_id "STRG.27925";
4A	StringTie	exon	182269146	182269326	1000	+	.	transcript_id "STRG.27925.1"; gene_id "STRG.27925";
4A	StringTie	exon	182269412	182269553	1000	+	.	transcript_id "STRG.27925.1"; gene_id "STRG.27925";
4A	StringTie	exon	182269633	182269702	1000	+	.	transcript_id "STRG.27925.1"; gene_id "STRG.27925";
4A	StringTie	exon	182269845	182270364	1000	+	.	transcript_id "STRG.27925.1"; gene_id "STRG.27925";
4A	StringTie	transcript	182268049	182270364	1000	+	.	transcript_id "STRG.27925.2"; gene_id "STRG.27925"
4A	StringTie	exon	182268049	182268249	1000	+	.	transcript_id "STRG.27925.2"; gene_id "STRG.27925";
4A	StringTie	exon	182269146	182269553	1000	+	.	transcript_id "STRG.27925.2"; gene_id "STRG.27925";
4A	StringTie	exon	182269633	182270364	1000	+	.	transcript_id "STRG.27925.2"; gene_id "STRG.27925";
4A	StringTie	transcript	182299947	182302233	1000	-	.	transcript_id "STRG.27927.1"; gene_id "STRG.27927"
4A	StringTie	exon	182299947	182300305	1000	-	.	transcript_id "STRG.27927.1"; gene_id "STRG.27927";
4A	StringTie	exon	182300534	182300603	1000	-	.	transcript_id "STRG.27927.1"; gene_id "STRG.27927";
4A	StringTie	exon	182300709	182300783	1000	-	.	transcript_id "STRG.27927.1"; gene_id "STRG.27927";
4A	StringTie	exon	182300876	182300971	1000	-	.	transcript_id "STRG.27927.1"; gene_id "STRG.27927";
4A	StringTie	exon	182301061	182301163	1000	-	.	transcript_id "STRG.27927.1"; gene_id "STRG.27927";
4A	StringTie	exon	182301257	182301305	1000	-	.	transcript_id "STRG.27927.1"; gene_id "STRG.27927";
4A	StringTie	exon	182301964	182302233	1000	-	.	transcript_id "STRG.27927.1"; gene_id "STRG.27927";
4A	StringTie	transcript	183306739	183318780	1000	+	.	transcript_id "STRG.27930.1"; gene_id "STRG.27930"
4A	StringTie	exon	183306739	183307245	1000	+	.	transcript_id "STRG.27930.1"; gene_id "STRG.27930";
4A	StringTie	exon	183307599	183307674	1000	+	.	transcript_id "STRG.27930.1"; gene_id "STRG.27930";
4A	StringTie	exon	183307856	183307902	1000	+	.	transcript_id "STRG.27930.1"; gene_id "STRG.27930";
4A	StringTie	exon	183309054	183309166	1000	+	.	transcript_id "STRG.27930.1"; gene_id "STRG.27930";
4A	StringTie	exon	183309261	183309334	1000	+	.	transcript_id "STRG.27930.1"; gene_id "STRG.27930";
4A	StringTie	exon	183309438	183309533	1000	+	.	transcript_id "STRG.27930.1"; gene_id "STRG.27930";
4A	StringTie	exon	183309614	183309733	1000	+	.	transcript_id "STRG.27930.1"; gene_id "STRG.27930";
4A	StringTie	exon	183309831	183310064	1000	+	.	transcript_id "STRG.27930.1"; gene_id "STRG.27930";
4A	StringTie	exon	183310618	183310766	1000	+	.	transcript_id "STRG.27930.1"; gene_id "STRG.27930";
4A	StringTie	exon	183311127	183311283	1000	+	.	transcript_id "STRG.27930.1"; gene_id "STRG.27930";
4A	StringTie	exon	183311360	183311515	1000	+	.	transcript_id "STRG.27930.1"; gene_id "STRG.27930";
4A	StringTie	exon	183312146	183312522	1000	+	.	transcript_id "STRG.27930.1"; gene_id "STRG.27930";
4A	StringTie	exon	183313031	183313180	1000	+	.	transcript_id "STRG.27930.1"; gene_id "STRG.27930";
4A	StringTie	exon	183314038	183314220	1000	+	.	transcript_id "STRG.27930.1"; gene_id "STRG.27930";
4A	StringTie	exon	183314413	183314616	1000	+	.	transcript_id "STRG.27930.1"; gene_id "STRG.27930";
4A	StringTie	exon	183314972	183315078	1000	+	.	transcript_id "STRG.27930.1"; gene_id "STRG.27930";
4A	StringTie	exon	183315650	183315803	1000	+	.	transcript_id "STRG.27930.1"; gene_id "STRG.27930";
4A	StringTie	exon	183317060	183317181	1000	+	.	transcript_id "STRG.27930.1"; gene_id "STRG.27930";
4A	StringTie	exon	183318068	183318780	1000	+	.	transcript_id "STRG.27930.1"; gene_id "STRG.27930";
4A	StringTie	transcript	183615479	183620589	1000	-	.	transcript_id "STRG.27929.1"; gene_id "STRG.27929"
4A	StringTie	exon	183615479	183616345	1000	-	.	transcript_id "STRG.27929.1"; gene_id "STRG.27929";
4A	StringTie	exon	183616780	183616864	1000	-	.	transcript_id "STRG.27929.1"; gene_id "STRG.27929";
4A	StringTie	exon	183617393	183617525	1000	-	.	transcript_id "STRG.27929.1"; gene_id "STRG.27929";
4A	StringTie	exon	183619693	183620589	1000	-	.	transcript_id "STRG.27929.1"; gene_id "STRG.27929";
4A	StringTie	transcript	184146407	184148743	1000	+	.	transcript_id "STRG.27931.1"; gene_id "STRG.27931"
4A	StringTie	exon	184146407	184146963	1000	+	.	transcript_id "STRG.27931.1"; gene_id "STRG.27931";
4A	StringTie	exon	184147065	184147246	1000	+	.	transcript_id "STRG.27931.1"; gene_id "STRG.27931";
4A	StringTie	exon	184147370	184147450	1000	+	.	transcript_id "STRG.27931.1"; gene_id "STRG.27931";
4A	StringTie	exon	184147556	184147981	1000	+	.	transcript_id "STRG.27931.1"; gene_id "STRG.27931";
4A	StringTie	exon	184148086	184148743	1000	+	.	transcript_id "STRG.27931.1"; gene_id "STRG.27931";
4A	StringTie	transcript	184153508	184155305	1000	-	.	transcript_id "STRG.27933.1"; gene_id "STRG.27933"
4A	StringTie	exon	184153508	184155305	1000	-	.	transcript_id "STRG.27933.1"; gene_id "STRG.27933";
4A	StringTie	transcript	184191820	184195603	1000	-	.	transcript_id "STRG.27932.1"; gene_id "STRG.27932"
4A	StringTie	exon	184191820	184193772	1000	-	.	transcript_id "STRG.27932.1"; gene_id "STRG.27932";
4A	StringTie	exon	184193958	184195096	1000	-	.	transcript_id "STRG.27932.1"; gene_id "STRG.27932";
4A	StringTie	exon	184195189	184195603	1000	-	.	transcript_id "STRG.27932.1"; gene_id "STRG.27932";
4A	StringTie	transcript	184191820	184195603	1000	-	.	transcript_id "STRG.27932.2"; gene_id "STRG.27932"
4A	StringTie	exon	184191820	184193772	1000	-	.	transcript_id "STRG.27932.2"; gene_id "STRG.27932";
4A	StringTie	exon	184193958	184195603	1000	-	.	transcript_id "STRG.27932.2"; gene_id "STRG.27932";
4A	StringTie	transcript	184191820	184195603	1000	-	.	transcript_id "STRG.27932.3"; gene_id "STRG.27932"
4A	StringTie	exon	184191820	184195096	1000	-	.	transcript_id "STRG.27932.3"; gene_id "STRG.27932";
4A	StringTie	exon	184195189	184195603	1000	-	.	transcript_id "STRG.27932.3"; gene_id "STRG.27932";
4A	StringTie	transcript	184356397	184361356	1000	-	.	transcript_id "STRG.27934.1"; gene_id "STRG.27934"
4A	StringTie	exon	184356397	184359836	1000	-	.	transcript_id "STRG.27934.1"; gene_id "STRG.27934";
4A	StringTie	exon	184360161	184360218	1000	-	.	transcript_id "STRG.27934.1"; gene_id "STRG.27934";
4A	StringTie	exon	184360514	184360642	1000	-	.	transcript_id "STRG.27934.1"; gene_id "STRG.27934";
4A	StringTie	exon	184360834	184361356	1000	-	.	transcript_id "STRG.27934.1"; gene_id "STRG.27934";
4A	StringTie	transcript	184356397	184361356	1000	-	.	transcript_id "STRG.27934.2"; gene_id "STRG.27934"
4A	StringTie	exon	184356397	184360642	1000	-	.	transcript_id "STRG.27934.2"; gene_id "STRG.27934";
4A	StringTie	exon	184360834	184361356	1000	-	.	transcript_id "STRG.27934.2"; gene_id "STRG.27934";
4A	StringTie	transcript	184356397	184361356	1000	-	.	transcript_id "STRG.27934.3"; gene_id "STRG.27934"
4A	StringTie	exon	184356397	184359836	1000	-	.	transcript_id "STRG.27934.3"; gene_id "STRG.27934";
4A	StringTie	exon	184360161	184360642	1000	-	.	transcript_id "STRG.27934.3"; gene_id "STRG.27934";
4A	StringTie	exon	184360834	184361356	1000	-	.	transcript_id "STRG.27934.3"; gene_id "STRG.27934";
4A	StringTie	transcript	184856968	184861093	1000	-	.	transcript_id "STRG.27935.1"; gene_id "STRG.27935"
4A	StringTie	exon	184856968	184859054	1000	-	.	transcript_id "STRG.27935.1"; gene_id "STRG.27935";
4A	StringTie	exon	184859160	184860828	1000	-	.	transcript_id "STRG.27935.1"; gene_id "STRG.27935";
4A	StringTie	exon	184860922	184861093	1000	-	.	transcript_id "STRG.27935.1"; gene_id "STRG.27935";
4A	StringTie	transcript	185374880	185381882	1000	-	.	transcript_id "STRG.27938.1"; gene_id "STRG.27938"
4A	StringTie	exon	185374880	185375347	1000	-	.	transcript_id "STRG.27938.1"; gene_id "STRG.27938";
4A	StringTie	exon	185375465	185375571	1000	-	.	transcript_id "STRG.27938.1"; gene_id "STRG.27938";
4A	StringTie	exon	185376444	185376575	1000	-	.	transcript_id "STRG.27938.1"; gene_id "STRG.27938";
4A	StringTie	exon	185377943	185378009	1000	-	.	transcript_id "STRG.27938.1"; gene_id "STRG.27938";
4A	StringTie	exon	185378100	185378182	1000	-	.	transcript_id "STRG.27938.1"; gene_id "STRG.27938";
4A	StringTie	exon	185378370	185378451	1000	-	.	transcript_id "STRG.27938.1"; gene_id "STRG.27938";
4A	StringTie	exon	185378552	185378628	1000	-	.	transcript_id "STRG.27938.1"; gene_id "STRG.27938";
4A	StringTie	exon	185378719	185378789	1000	-	.	transcript_id "STRG.27938.1"; gene_id "STRG.27938";
4A	StringTie	exon	185378988	185379068	1000	-	.	transcript_id "STRG.27938.1"; gene_id "STRG.27938";
4A	StringTie	exon	185379177	185379265	1000	-	.	transcript_id "STRG.27938.1"; gene_id "STRG.27938";
4A	StringTie	exon	185379402	185380088	1000	-	.	transcript_id "STRG.27938.1"; gene_id "STRG.27938";
4A	StringTie	exon	185381302	185381882	1000	-	.	transcript_id "STRG.27938.1"; gene_id "STRG.27938";
4A	StringTie	transcript	185645791	185647771	1000	-	.	transcript_id "STRG.27936.1"; gene_id "STRG.27936"
4A	StringTie	exon	185645791	185646957	1000	-	.	transcript_id "STRG.27936.1"; gene_id "STRG.27936";
4A	StringTie	exon	185647100	185647201	1000	-	.	transcript_id "STRG.27936.1"; gene_id "STRG.27936";
4A	StringTie	exon	185647358	185647771	1000	-	.	transcript_id "STRG.27936.1"; gene_id "STRG.27936";
4A	StringTie	transcript	185858359	185861439	1000	-	.	transcript_id "STRG.27937.1"; gene_id "STRG.27937"
4A	StringTie	exon	185858359	185858646	1000	-	.	transcript_id "STRG.27937.1"; gene_id "STRG.27937";
4A	StringTie	exon	185859912	185861439	1000	-	.	transcript_id "STRG.27937.1"; gene_id "STRG.27937";
4A	StringTie	transcript	186825735	186830620	1000	+	.	transcript_id "STRG.27939.1"; gene_id "STRG.27939"
4A	StringTie	exon	186825735	186826183	1000	+	.	transcript_id "STRG.27939.1"; gene_id "STRG.27939";
4A	StringTie	exon	186827452	186828385	1000	+	.	transcript_id "STRG.27939.1"; gene_id "STRG.27939";
4A	StringTie	exon	186828865	186828960	1000	+	.	transcript_id "STRG.27939.1"; gene_id "STRG.27939";
4A	StringTie	exon	186829244	186829380	1000	+	.	transcript_id "STRG.27939.1"; gene_id "STRG.27939";
4A	StringTie	exon	186830207	186830620	1000	+	.	transcript_id "STRG.27939.1"; gene_id "STRG.27939";
4A	StringTie	transcript	186825735	186831597	1000	+	.	transcript_id "STRG.27939.2"; gene_id "STRG.27939"
4A	StringTie	exon	186825735	186826183	1000	+	.	transcript_id "STRG.27939.2"; gene_id "STRG.27939";
4A	StringTie	exon	186827452	186828385	1000	+	.	transcript_id "STRG.27939.2"; gene_id "STRG.27939";
4A	StringTie	exon	186828865	186828960	1000	+	.	transcript_id "STRG.27939.2"; gene_id "STRG.27939";
4A	StringTie	exon	186829244	186829380	1000	+	.	transcript_id "STRG.27939.2"; gene_id "STRG.27939";
4A	StringTie	exon	186830207	186831072	1000	+	.	transcript_id "STRG.27939.2"; gene_id "STRG.27939";
4A	StringTie	exon	186831185	186831597	1000	+	.	transcript_id "STRG.27939.2"; gene_id "STRG.27939";
4A	StringTie	transcript	186833797	186841358	1000	-	.	transcript_id "STRG.27940.1"; gene_id "STRG.27940"
4A	StringTie	exon	186833797	186834373	1000	-	.	transcript_id "STRG.27940.1"; gene_id "STRG.27940";
4A	StringTie	exon	186834753	186835040	1000	-	.	transcript_id "STRG.27940.1"; gene_id "STRG.27940";
4A	StringTie	exon	186835123	186835581	1000	-	.	transcript_id "STRG.27940.1"; gene_id "STRG.27940";
4A	StringTie	exon	186835755	186835974	1000	-	.	transcript_id "STRG.27940.1"; gene_id "STRG.27940";
4A	StringTie	exon	186836631	186836754	1000	-	.	transcript_id "STRG.27940.1"; gene_id "STRG.27940";
4A	StringTie	exon	186836977	186837826	1000	-	.	transcript_id "STRG.27940.1"; gene_id "STRG.27940";
4A	StringTie	exon	186837968	186838298	1000	-	.	transcript_id "STRG.27940.1"; gene_id "STRG.27940";
4A	StringTie	exon	186838608	186840526	1000	-	.	transcript_id "STRG.27940.1"; gene_id "STRG.27940";
4A	StringTie	exon	186840965	186841358	1000	-	.	transcript_id "STRG.27940.1"; gene_id "STRG.27940";
4A	StringTie	transcript	186833797	186841358	1000	-	.	transcript_id "STRG.27940.2"; gene_id "STRG.27940"
4A	StringTie	exon	186833797	186834373	1000	-	.	transcript_id "STRG.27940.2"; gene_id "STRG.27940";
4A	StringTie	exon	186834753	186835040	1000	-	.	transcript_id "STRG.27940.2"; gene_id "STRG.27940";
4A	StringTie	exon	186835123	186835581	1000	-	.	transcript_id "STRG.27940.2"; gene_id "STRG.27940";
4A	StringTie	exon	186835755	186835974	1000	-	.	transcript_id "STRG.27940.2"; gene_id "STRG.27940";
4A	StringTie	exon	186836631	186836754	1000	-	.	transcript_id "STRG.27940.2"; gene_id "STRG.27940";
4A	StringTie	exon	186836977	186837826	1000	-	.	transcript_id "STRG.27940.2"; gene_id "STRG.27940";
4A	StringTie	exon	186837968	186838298	1000	-	.	transcript_id "STRG.27940.2"; gene_id "STRG.27940";
4A	StringTie	exon	186838608	186840529	1000	-	.	transcript_id "STRG.27940.2"; gene_id "STRG.27940";
4A	StringTie	exon	186840965	186841358	1000	-	.	transcript_id "STRG.27940.2"; gene_id "STRG.27940";
4A	StringTie	transcript	187873967	187877450	1000	-	.	transcript_id "STRG.27941.3"; gene_id "STRG.27941"
4A	StringTie	exon	187873967	187876227	1000	-	.	transcript_id "STRG.27941.3"; gene_id "STRG.27941";
4A	StringTie	exon	187876395	187876624	1000	-	.	transcript_id "STRG.27941.3"; gene_id "STRG.27941";
4A	StringTie	exon	187877099	187877139	1000	-	.	transcript_id "STRG.27941.3"; gene_id "STRG.27941";
4A	StringTie	exon	187877291	187877450	1000	-	.	transcript_id "STRG.27941.3"; gene_id "STRG.27941";
4A	StringTie	transcript	187873967	187877450	1000	-	.	transcript_id "STRG.27941.4"; gene_id "STRG.27941"
4A	StringTie	exon	187873967	187876227	1000	-	.	transcript_id "STRG.27941.4"; gene_id "STRG.27941";
4A	StringTie	exon	187876395	187876624	1000	-	.	transcript_id "STRG.27941.4"; gene_id "STRG.27941";
4A	StringTie	exon	187877291	187877450	1000	-	.	transcript_id "STRG.27941.4"; gene_id "STRG.27941";
4A	StringTie	transcript	187873967	187877633	1000	-	.	transcript_id "STRG.27941.1"; gene_id "STRG.27941"
4A	StringTie	exon	187873967	187876227	1000	-	.	transcript_id "STRG.27941.1"; gene_id "STRG.27941";
4A	StringTie	exon	187876395	187876624	1000	-	.	transcript_id "STRG.27941.1"; gene_id "STRG.27941";
4A	StringTie	exon	187877451	187877633	1000	-	.	transcript_id "STRG.27941.1"; gene_id "STRG.27941";
4A	StringTie	transcript	187873967	187878000	1000	-	.	transcript_id "STRG.27941.2"; gene_id "STRG.27941"
4A	StringTie	exon	187873967	187876227	1000	-	.	transcript_id "STRG.27941.2"; gene_id "STRG.27941";
4A	StringTie	exon	187876395	187876624	1000	-	.	transcript_id "STRG.27941.2"; gene_id "STRG.27941";
4A	StringTie	exon	187877099	187877139	1000	-	.	transcript_id "STRG.27941.2"; gene_id "STRG.27941";
4A	StringTie	exon	187877451	187878000	1000	-	.	transcript_id "STRG.27941.2"; gene_id "STRG.27941";
4A	StringTie	transcript	187892121	187896880	1000	-	.	transcript_id "STRG.27942.1"; gene_id "STRG.27942"
4A	StringTie	exon	187892121	187892797	1000	-	.	transcript_id "STRG.27942.1"; gene_id "STRG.27942";
4A	StringTie	exon	187892924	187893025	1000	-	.	transcript_id "STRG.27942.1"; gene_id "STRG.27942";
4A	StringTie	exon	187893111	187893200	1000	-	.	transcript_id "STRG.27942.1"; gene_id "STRG.27942";
4A	StringTie	exon	187893318	187893362	1000	-	.	transcript_id "STRG.27942.1"; gene_id "STRG.27942";
4A	StringTie	exon	187893934	187894008	1000	-	.	transcript_id "STRG.27942.1"; gene_id "STRG.27942";
4A	StringTie	exon	187894155	187894235	1000	-	.	transcript_id "STRG.27942.1"; gene_id "STRG.27942";
4A	StringTie	exon	187896347	187896880	1000	-	.	transcript_id "STRG.27942.1"; gene_id "STRG.27942";
4A	StringTie	transcript	188567868	188571484	1000	+	.	transcript_id "STRG.27943.1"; gene_id "STRG.27943"
4A	StringTie	exon	188567868	188567924	1000	+	.	transcript_id "STRG.27943.1"; gene_id "STRG.27943";
4A	StringTie	exon	188568842	188569830	1000	+	.	transcript_id "STRG.27943.1"; gene_id "STRG.27943";
4A	StringTie	exon	188569933	188570015	1000	+	.	transcript_id "STRG.27943.1"; gene_id "STRG.27943";
4A	StringTie	exon	188570100	188570220	1000	+	.	transcript_id "STRG.27943.1"; gene_id "STRG.27943";
4A	StringTie	exon	188570307	188570480	1000	+	.	transcript_id "STRG.27943.1"; gene_id "STRG.27943";
4A	StringTie	exon	188570589	188570696	1000	+	.	transcript_id "STRG.27943.1"; gene_id "STRG.27943";
4A	StringTie	exon	188570989	188571484	1000	+	.	transcript_id "STRG.27943.1"; gene_id "STRG.27943";
4A	StringTie	transcript	188579065	188579850	1000	-	.	transcript_id "STRG.27945.1"; gene_id "STRG.27945"
4A	StringTie	exon	188579065	188579850	1000	-	.	transcript_id "STRG.27945.1"; gene_id "STRG.27945";
4A	StringTie	transcript	188580014	188584874	1000	-	.	transcript_id "STRG.27946.1"; gene_id "STRG.27946"
4A	StringTie	exon	188580014	188580373	1000	-	.	transcript_id "STRG.27946.1"; gene_id "STRG.27946";
4A	StringTie	exon	188581508	188581593	1000	-	.	transcript_id "STRG.27946.1"; gene_id "STRG.27946";
4A	StringTie	exon	188582174	188582316	1000	-	.	transcript_id "STRG.27946.1"; gene_id "STRG.27946";
4A	StringTie	exon	188582465	188582610	1000	-	.	transcript_id "STRG.27946.1"; gene_id "STRG.27946";
4A	StringTie	exon	188582983	188583083	1000	-	.	transcript_id "STRG.27946.1"; gene_id "STRG.27946";
4A	StringTie	exon	188583160	188583211	1000	-	.	transcript_id "STRG.27946.1"; gene_id "STRG.27946";
4A	StringTie	exon	188583489	188583544	1000	-	.	transcript_id "STRG.27946.1"; gene_id "STRG.27946";
4A	StringTie	exon	188583625	188583730	1000	-	.	transcript_id "STRG.27946.1"; gene_id "STRG.27946";
4A	StringTie	exon	188584529	188584631	1000	-	.	transcript_id "STRG.27946.1"; gene_id "STRG.27946";
4A	StringTie	exon	188584718	188584874	1000	-	.	transcript_id "STRG.27946.1"; gene_id "STRG.27946";
4A	StringTie	transcript	188580014	188584874	1000	-	.	transcript_id "STRG.27946.2"; gene_id "STRG.27946"
4A	StringTie	exon	188580014	188580373	1000	-	.	transcript_id "STRG.27946.2"; gene_id "STRG.27946";
4A	StringTie	exon	188581508	188581593	1000	-	.	transcript_id "STRG.27946.2"; gene_id "STRG.27946";
4A	StringTie	exon	188582174	188582316	1000	-	.	transcript_id "STRG.27946.2"; gene_id "STRG.27946";
4A	StringTie	exon	188582465	188582610	1000	-	.	transcript_id "STRG.27946.2"; gene_id "STRG.27946";
4A	StringTie	exon	188582983	188583083	1000	-	.	transcript_id "STRG.27946.2"; gene_id "STRG.27946";
4A	StringTie	exon	188583160	188583211	1000	-	.	transcript_id "STRG.27946.2"; gene_id "STRG.27946";
4A	StringTie	exon	188583489	188583544	1000	-	.	transcript_id "STRG.27946.2"; gene_id "STRG.27946";
4A	StringTie	exon	188583625	188583730	1000	-	.	transcript_id "STRG.27946.2"; gene_id "STRG.27946";
4A	StringTie	exon	188584529	188584874	1000	-	.	transcript_id "STRG.27946.2"; gene_id "STRG.27946";
4A	StringTie	transcript	188990994	188994773	1000	+	.	transcript_id "STRG.27944.1"; gene_id "STRG.27944"
4A	StringTie	exon	188990994	188992225	1000	+	.	transcript_id "STRG.27944.1"; gene_id "STRG.27944";
4A	StringTie	exon	188993010	188993117	1000	+	.	transcript_id "STRG.27944.1"; gene_id "STRG.27944";
4A	StringTie	exon	188994487	188994773	1000	+	.	transcript_id "STRG.27944.1"; gene_id "STRG.27944";
4A	StringTie	transcript	189014957	189018259	1000	-	.	transcript_id "STRG.27947.1"; gene_id "STRG.27947"
4A	StringTie	exon	189014957	189018259	1000	-	.	transcript_id "STRG.27947.1"; gene_id "STRG.27947";
4A	StringTie	transcript	189094422	189107544	1000	-	.	transcript_id "STRG.27949.1"; gene_id "STRG.27949"
4A	StringTie	exon	189094422	189095192	1000	-	.	transcript_id "STRG.27949.1"; gene_id "STRG.27949";
4A	StringTie	exon	189095275	189095478	1000	-	.	transcript_id "STRG.27949.1"; gene_id "STRG.27949";
4A	StringTie	exon	189095564	189095830	1000	-	.	transcript_id "STRG.27949.1"; gene_id "STRG.27949";
4A	StringTie	exon	189097371	189097580	1000	-	.	transcript_id "STRG.27949.1"; gene_id "STRG.27949";
4A	StringTie	exon	189098126	189098365	1000	-	.	transcript_id "STRG.27949.1"; gene_id "STRG.27949";
4A	StringTie	exon	189099269	189099487	1000	-	.	transcript_id "STRG.27949.1"; gene_id "STRG.27949";
4A	StringTie	exon	189099570	189099660	1000	-	.	transcript_id "STRG.27949.1"; gene_id "STRG.27949";
4A	StringTie	exon	189099872	189100224	1000	-	.	transcript_id "STRG.27949.1"; gene_id "STRG.27949";
4A	StringTie	exon	189100647	189100825	1000	-	.	transcript_id "STRG.27949.1"; gene_id "STRG.27949";
4A	StringTie	exon	189100985	189101087	1000	-	.	transcript_id "STRG.27949.1"; gene_id "STRG.27949";
4A	StringTie	exon	189101412	189101839	1000	-	.	transcript_id "STRG.27949.1"; gene_id "STRG.27949";
4A	StringTie	exon	189102360	189102597	1000	-	.	transcript_id "STRG.27949.1"; gene_id "STRG.27949";
4A	StringTie	exon	189103881	189104091	1000	-	.	transcript_id "STRG.27949.1"; gene_id "STRG.27949";
4A	StringTie	exon	189104627	189104817	1000	-	.	transcript_id "STRG.27949.1"; gene_id "STRG.27949";
4A	StringTie	exon	189106571	189106689	1000	-	.	transcript_id "STRG.27949.1"; gene_id "STRG.27949";
4A	StringTie	exon	189106785	189106875	1000	-	.	transcript_id "STRG.27949.1"; gene_id "STRG.27949";
4A	StringTie	exon	189106951	189107097	1000	-	.	transcript_id "STRG.27949.1"; gene_id "STRG.27949";
4A	StringTie	exon	189107400	189107544	1000	-	.	transcript_id "STRG.27949.1"; gene_id "STRG.27949";
4A	StringTie	transcript	189330870	189336181	1000	+	.	transcript_id "STRG.27948.1"; gene_id "STRG.27948"
4A	StringTie	exon	189330870	189331371	1000	+	.	transcript_id "STRG.27948.1"; gene_id "STRG.27948";
4A	StringTie	exon	189331557	189331692	1000	+	.	transcript_id "STRG.27948.1"; gene_id "STRG.27948";
4A	StringTie	exon	189332103	189334185	1000	+	.	transcript_id "STRG.27948.1"; gene_id "STRG.27948";
4A	StringTie	exon	189334442	189336181	1000	+	.	transcript_id "STRG.27948.1"; gene_id "STRG.27948";
4A	StringTie	transcript	190297312	190301909	1000	+	.	transcript_id "STRG.27950.1"; gene_id "STRG.27950"
4A	StringTie	exon	190297312	190297547	1000	+	.	transcript_id "STRG.27950.1"; gene_id "STRG.27950";
4A	StringTie	exon	190298121	190298595	1000	+	.	transcript_id "STRG.27950.1"; gene_id "STRG.27950";
4A	StringTie	exon	190298884	190298946	1000	+	.	transcript_id "STRG.27950.1"; gene_id "STRG.27950";
4A	StringTie	exon	190299192	190299254	1000	+	.	transcript_id "STRG.27950.1"; gene_id "STRG.27950";
4A	StringTie	exon	190299406	190299468	1000	+	.	transcript_id "STRG.27950.1"; gene_id "STRG.27950";
4A	StringTie	exon	190299931	190299993	1000	+	.	transcript_id "STRG.27950.1"; gene_id "STRG.27950";
4A	StringTie	exon	190300112	190300171	1000	+	.	transcript_id "STRG.27950.1"; gene_id "STRG.27950";
4A	StringTie	exon	190300501	190300638	1000	+	.	transcript_id "STRG.27950.1"; gene_id "STRG.27950";
4A	StringTie	exon	190300828	190300917	1000	+	.	transcript_id "STRG.27950.1"; gene_id "STRG.27950";
4A	StringTie	exon	190301118	190301909	1000	+	.	transcript_id "STRG.27950.1"; gene_id "STRG.27950";
4A	StringTie	transcript	190305992	190308712	1000	-	.	transcript_id "STRG.27951.3"; gene_id "STRG.27951"
4A	StringTie	exon	190305992	190306862	1000	-	.	transcript_id "STRG.27951.3"; gene_id "STRG.27951";
4A	StringTie	exon	190307177	190308531	1000	-	.	transcript_id "STRG.27951.3"; gene_id "STRG.27951";
4A	StringTie	exon	190308607	190308712	1000	-	.	transcript_id "STRG.27951.3"; gene_id "STRG.27951";
4A	StringTie	transcript	190305992	190309018	1000	-	.	transcript_id "STRG.27951.2"; gene_id "STRG.27951"
4A	StringTie	exon	190305992	190306862	1000	-	.	transcript_id "STRG.27951.2"; gene_id "STRG.27951";
4A	StringTie	exon	190307177	190308531	1000	-	.	transcript_id "STRG.27951.2"; gene_id "STRG.27951";
4A	StringTie	exon	190308713	190309018	1000	-	.	transcript_id "STRG.27951.2"; gene_id "STRG.27951";
4A	StringTie	transcript	190305992	190311153	1000	-	.	transcript_id "STRG.27951.1"; gene_id "STRG.27951"
4A	StringTie	exon	190305992	190306862	1000	-	.	transcript_id "STRG.27951.1"; gene_id "STRG.27951";
4A	StringTie	exon	190307177	190308531	1000	-	.	transcript_id "STRG.27951.1"; gene_id "STRG.27951";
4A	StringTie	exon	190311044	190311153	1000	-	.	transcript_id "STRG.27951.1"; gene_id "STRG.27951";
4A	StringTie	transcript	191124598	191128648	1000	+	.	transcript_id "STRG.27953.1"; gene_id "STRG.27953"
4A	StringTie	exon	191124598	191124833	1000	+	.	transcript_id "STRG.27953.1"; gene_id "STRG.27953";
4A	StringTie	exon	191124935	191125059	1000	+	.	transcript_id "STRG.27953.1"; gene_id "STRG.27953";
4A	StringTie	exon	191125661	191125771	1000	+	.	transcript_id "STRG.27953.1"; gene_id "STRG.27953";
4A	StringTie	exon	191125923	191126111	1000	+	.	transcript_id "STRG.27953.1"; gene_id "STRG.27953";
4A	StringTie	exon	191127199	191127324	1000	+	.	transcript_id "STRG.27953.1"; gene_id "STRG.27953";
4A	StringTie	exon	191127740	191128648	1000	+	.	transcript_id "STRG.27953.1"; gene_id "STRG.27953";
4A	StringTie	transcript	191124598	191128648	1000	+	.	transcript_id "STRG.27953.2"; gene_id "STRG.27953"
4A	StringTie	exon	191124598	191124833	1000	+	.	transcript_id "STRG.27953.2"; gene_id "STRG.27953";
4A	StringTie	exon	191124908	191125059	1000	+	.	transcript_id "STRG.27953.2"; gene_id "STRG.27953";
4A	StringTie	exon	191125661	191125771	1000	+	.	transcript_id "STRG.27953.2"; gene_id "STRG.27953";
4A	StringTie	exon	191125923	191126111	1000	+	.	transcript_id "STRG.27953.2"; gene_id "STRG.27953";
4A	StringTie	exon	191127199	191127324	1000	+	.	transcript_id "STRG.27953.2"; gene_id "STRG.27953";
4A	StringTie	exon	191127740	191128648	1000	+	.	transcript_id "STRG.27953.2"; gene_id "STRG.27953";
4A	StringTie	transcript	191133696	191138327	1000	-	.	transcript_id "STRG.27952.1"; gene_id "STRG.27952"
4A	StringTie	exon	191133696	191135771	1000	-	.	transcript_id "STRG.27952.1"; gene_id "STRG.27952";
4A	StringTie	exon	191135991	191138327	1000	-	.	transcript_id "STRG.27952.1"; gene_id "STRG.27952";
4A	StringTie	transcript	191203251	191206277	1000	+	.	transcript_id "STRG.27955.1"; gene_id "STRG.27955"
4A	StringTie	exon	191203251	191203400	1000	+	.	transcript_id "STRG.27955.1"; gene_id "STRG.27955";
4A	StringTie	exon	191204546	191206277	1000	+	.	transcript_id "STRG.27955.1"; gene_id "STRG.27955";
4A	StringTie	transcript	191214953	191216701	1000	+	.	transcript_id "STRG.27956.1"; gene_id "STRG.27956"
4A	StringTie	exon	191214953	191215298	1000	+	.	transcript_id "STRG.27956.1"; gene_id "STRG.27956";
4A	StringTie	exon	191215396	191215590	1000	+	.	transcript_id "STRG.27956.1"; gene_id "STRG.27956";
4A	StringTie	exon	191215696	191216701	1000	+	.	transcript_id "STRG.27956.1"; gene_id "STRG.27956";
4A	StringTie	transcript	192644707	192652936	1000	+	.	transcript_id "STRG.27957.1"; gene_id "STRG.27957"
4A	StringTie	exon	192644707	192645043	1000	+	.	transcript_id "STRG.27957.1"; gene_id "STRG.27957";
4A	StringTie	exon	192645146	192645181	1000	+	.	transcript_id "STRG.27957.1"; gene_id "STRG.27957";
4A	StringTie	exon	192647972	192648084	1000	+	.	transcript_id "STRG.27957.1"; gene_id "STRG.27957";
4A	StringTie	exon	192648191	192648339	1000	+	.	transcript_id "STRG.27957.1"; gene_id "STRG.27957";
4A	StringTie	exon	192648838	192648982	1000	+	.	transcript_id "STRG.27957.1"; gene_id "STRG.27957";
4A	StringTie	exon	192650747	192651166	1000	+	.	transcript_id "STRG.27957.1"; gene_id "STRG.27957";
4A	StringTie	exon	192652233	192652936	1000	+	.	transcript_id "STRG.27957.1"; gene_id "STRG.27957";
4A	StringTie	transcript	192644707	192652936	1000	+	.	transcript_id "STRG.27957.2"; gene_id "STRG.27957"
4A	StringTie	exon	192644707	192645043	1000	+	.	transcript_id "STRG.27957.2"; gene_id "STRG.27957";
4A	StringTie	exon	192645146	192645181	1000	+	.	transcript_id "STRG.27957.2"; gene_id "STRG.27957";
4A	StringTie	exon	192647972	192648084	1000	+	.	transcript_id "STRG.27957.2"; gene_id "STRG.27957";
4A	StringTie	exon	192650747	192651166	1000	+	.	transcript_id "STRG.27957.2"; gene_id "STRG.27957";
4A	StringTie	exon	192652233	192652936	1000	+	.	transcript_id "STRG.27957.2"; gene_id "STRG.27957";
4A	StringTie	transcript	193123998	193127511	1000	-	.	transcript_id "STRG.27954.1"; gene_id "STRG.27954"
4A	StringTie	exon	193123998	193124237	1000	-	.	transcript_id "STRG.27954.1"; gene_id "STRG.27954";
4A	StringTie	exon	193125293	193125494	1000	-	.	transcript_id "STRG.27954.1"; gene_id "STRG.27954";
4A	StringTie	exon	193126226	193126471	1000	-	.	transcript_id "STRG.27954.1"; gene_id "STRG.27954";
4A	StringTie	exon	193126862	193127511	1000	-	.	transcript_id "STRG.27954.1"; gene_id "STRG.27954";
4A	StringTie	transcript	195966730	195974795	1000	+	.	transcript_id "STRG.27962.1"; gene_id "STRG.27962"
4A	StringTie	exon	195966730	195967057	1000	+	.	transcript_id "STRG.27962.1"; gene_id "STRG.27962";
4A	StringTie	exon	195967212	195967329	1000	+	.	transcript_id "STRG.27962.1"; gene_id "STRG.27962";
4A	StringTie	exon	195967891	195968040	1000	+	.	transcript_id "STRG.27962.1"; gene_id "STRG.27962";
4A	StringTie	exon	195968290	195968400	1000	+	.	transcript_id "STRG.27962.1"; gene_id "STRG.27962";
4A	StringTie	exon	195968482	195968565	1000	+	.	transcript_id "STRG.27962.1"; gene_id "STRG.27962";
4A	StringTie	exon	195969408	195969506	1000	+	.	transcript_id "STRG.27962.1"; gene_id "STRG.27962";
4A	StringTie	exon	195969603	195969653	1000	+	.	transcript_id "STRG.27962.1"; gene_id "STRG.27962";
4A	StringTie	exon	195969732	195969781	1000	+	.	transcript_id "STRG.27962.1"; gene_id "STRG.27962";
4A	StringTie	exon	195971337	195971418	1000	+	.	transcript_id "STRG.27962.1"; gene_id "STRG.27962";
4A	StringTie	exon	195971842	195971936	1000	+	.	transcript_id "STRG.27962.1"; gene_id "STRG.27962";
4A	StringTie	exon	195972027	195972093	1000	+	.	transcript_id "STRG.27962.1"; gene_id "STRG.27962";
4A	StringTie	exon	195972192	195972242	1000	+	.	transcript_id "STRG.27962.1"; gene_id "STRG.27962";
4A	StringTie	exon	195973089	195973184	1000	+	.	transcript_id "STRG.27962.1"; gene_id "STRG.27962";
4A	StringTie	exon	195973387	195973485	1000	+	.	transcript_id "STRG.27962.1"; gene_id "STRG.27962";
4A	StringTie	exon	195973587	195973616	1000	+	.	transcript_id "STRG.27962.1"; gene_id "STRG.27962";
4A	StringTie	exon	195973705	195973770	1000	+	.	transcript_id "STRG.27962.1"; gene_id "STRG.27962";
4A	StringTie	exon	195974326	195974795	1000	+	.	transcript_id "STRG.27962.1"; gene_id "STRG.27962";
4A	StringTie	transcript	196613254	196616115	1000	+	.	transcript_id "STRG.27958.1"; gene_id "STRG.27958"
4A	StringTie	exon	196613254	196614424	1000	+	.	transcript_id "STRG.27958.1"; gene_id "STRG.27958";
4A	StringTie	exon	196614546	196614604	1000	+	.	transcript_id "STRG.27958.1"; gene_id "STRG.27958";
4A	StringTie	exon	196614694	196616115	1000	+	.	transcript_id "STRG.27958.1"; gene_id "STRG.27958";
4A	StringTie	transcript	196613254	196616115	1000	+	.	transcript_id "STRG.27958.2"; gene_id "STRG.27958"
4A	StringTie	exon	196613254	196614424	1000	+	.	transcript_id "STRG.27958.2"; gene_id "STRG.27958";
4A	StringTie	exon	196614546	196616115	1000	+	.	transcript_id "STRG.27958.2"; gene_id "STRG.27958";
4A	StringTie	transcript	196649985	196652937	1000	-	.	transcript_id "STRG.27961.4"; gene_id "STRG.27961"
4A	StringTie	exon	196649985	196651445	1000	-	.	transcript_id "STRG.27961.4"; gene_id "STRG.27961";
4A	StringTie	exon	196651603	196652203	1000	-	.	transcript_id "STRG.27961.4"; gene_id "STRG.27961";
4A	StringTie	exon	196652495	196652937	1000	-	.	transcript_id "STRG.27961.4"; gene_id "STRG.27961";
4A	StringTie	transcript	196649985	196655169	1000	-	.	transcript_id "STRG.27961.1"; gene_id "STRG.27961"
4A	StringTie	exon	196649985	196651445	1000	-	.	transcript_id "STRG.27961.1"; gene_id "STRG.27961";
4A	StringTie	exon	196651603	196651734	1000	-	.	transcript_id "STRG.27961.1"; gene_id "STRG.27961";
4A	StringTie	exon	196652135	196652203	1000	-	.	transcript_id "STRG.27961.1"; gene_id "STRG.27961";
4A	StringTie	exon	196652495	196652696	1000	-	.	transcript_id "STRG.27961.1"; gene_id "STRG.27961";
4A	StringTie	exon	196652815	196652937	1000	-	.	transcript_id "STRG.27961.1"; gene_id "STRG.27961";
4A	StringTie	exon	196653132	196653301	1000	-	.	transcript_id "STRG.27961.1"; gene_id "STRG.27961";
4A	StringTie	exon	196654672	196655169	1000	-	.	transcript_id "STRG.27961.1"; gene_id "STRG.27961";
4A	StringTie	transcript	196649985	196655169	1000	-	.	transcript_id "STRG.27961.2"; gene_id "STRG.27961"
4A	StringTie	exon	196649985	196651445	1000	-	.	transcript_id "STRG.27961.2"; gene_id "STRG.27961";
4A	StringTie	exon	196651603	196651734	1000	-	.	transcript_id "STRG.27961.2"; gene_id "STRG.27961";
4A	StringTie	exon	196652135	196652203	1000	-	.	transcript_id "STRG.27961.2"; gene_id "STRG.27961";
4A	StringTie	exon	196652495	196652696	1000	-	.	transcript_id "STRG.27961.2"; gene_id "STRG.27961";
4A	StringTie	exon	196652815	196652937	1000	-	.	transcript_id "STRG.27961.2"; gene_id "STRG.27961";
4A	StringTie	exon	196653132	196653257	1000	-	.	transcript_id "STRG.27961.2"; gene_id "STRG.27961";
4A	StringTie	exon	196654672	196655169	1000	-	.	transcript_id "STRG.27961.2"; gene_id "STRG.27961";
4A	StringTie	transcript	196649985	196655169	1000	-	.	transcript_id "STRG.27961.3"; gene_id "STRG.27961"
4A	StringTie	exon	196649985	196651070	1000	-	.	transcript_id "STRG.27961.3"; gene_id "STRG.27961";
4A	StringTie	exon	196651161	196651445	1000	-	.	transcript_id "STRG.27961.3"; gene_id "STRG.27961";
4A	StringTie	exon	196651603	196651734	1000	-	.	transcript_id "STRG.27961.3"; gene_id "STRG.27961";
4A	StringTie	exon	196652135	196652203	1000	-	.	transcript_id "STRG.27961.3"; gene_id "STRG.27961";
4A	StringTie	exon	196652495	196652696	1000	-	.	transcript_id "STRG.27961.3"; gene_id "STRG.27961";
4A	StringTie	exon	196652815	196652937	1000	-	.	transcript_id "STRG.27961.3"; gene_id "STRG.27961";
4A	StringTie	exon	196653132	196653301	1000	-	.	transcript_id "STRG.27961.3"; gene_id "STRG.27961";
4A	StringTie	exon	196654672	196655169	1000	-	.	transcript_id "STRG.27961.3"; gene_id "STRG.27961";
4A	StringTie	transcript	196753418	196757045	1000	+	.	transcript_id "STRG.27959.1"; gene_id "STRG.27959"
4A	StringTie	exon	196753418	196753833	1000	+	.	transcript_id "STRG.27959.1"; gene_id "STRG.27959";
4A	StringTie	exon	196753999	196756269	1000	+	.	transcript_id "STRG.27959.1"; gene_id "STRG.27959";
4A	StringTie	exon	196756623	196757045	1000	+	.	transcript_id "STRG.27959.1"; gene_id "STRG.27959";
4A	StringTie	transcript	196753418	196757045	1000	+	.	transcript_id "STRG.27959.2"; gene_id "STRG.27959"
4A	StringTie	exon	196753418	196753833	1000	+	.	transcript_id "STRG.27959.2"; gene_id "STRG.27959";
4A	StringTie	exon	196753999	196754093	1000	+	.	transcript_id "STRG.27959.2"; gene_id "STRG.27959";
4A	StringTie	exon	196756196	196756269	1000	+	.	transcript_id "STRG.27959.2"; gene_id "STRG.27959";
4A	StringTie	exon	196756623	196757045	1000	+	.	transcript_id "STRG.27959.2"; gene_id "STRG.27959";
4A	StringTie	transcript	196753418	196757045	1000	+	.	transcript_id "STRG.27959.3"; gene_id "STRG.27959"
4A	StringTie	exon	196753418	196756269	1000	+	.	transcript_id "STRG.27959.3"; gene_id "STRG.27959";
4A	StringTie	exon	196756623	196757045	1000	+	.	transcript_id "STRG.27959.3"; gene_id "STRG.27959";
4A	StringTie	transcript	196865409	196868814	1000	+	.	transcript_id "STRG.27960.1"; gene_id "STRG.27960"
4A	StringTie	exon	196865409	196866088	1000	+	.	transcript_id "STRG.27960.1"; gene_id "STRG.27960";
4A	StringTie	exon	196866587	196866638	1000	+	.	transcript_id "STRG.27960.1"; gene_id "STRG.27960";
4A	StringTie	exon	196866731	196866895	1000	+	.	transcript_id "STRG.27960.1"; gene_id "STRG.27960";
4A	StringTie	exon	196867000	196867041	1000	+	.	transcript_id "STRG.27960.1"; gene_id "STRG.27960";
4A	StringTie	exon	196867151	196867192	1000	+	.	transcript_id "STRG.27960.1"; gene_id "STRG.27960";
4A	StringTie	exon	196867711	196867819	1000	+	.	transcript_id "STRG.27960.1"; gene_id "STRG.27960";
4A	StringTie	exon	196868564	196868814	1000	+	.	transcript_id "STRG.27960.1"; gene_id "STRG.27960";
4A	StringTie	transcript	200229753	200240312	1000	-	.	transcript_id "STRG.27965.1"; gene_id "STRG.27965"
4A	StringTie	exon	200229753	200230231	1000	-	.	transcript_id "STRG.27965.1"; gene_id "STRG.27965";
4A	StringTie	exon	200230305	200230335	1000	-	.	transcript_id "STRG.27965.1"; gene_id "STRG.27965";
4A	StringTie	exon	200230656	200230765	1000	-	.	transcript_id "STRG.27965.1"; gene_id "STRG.27965";
4A	StringTie	exon	200231061	200231448	1000	-	.	transcript_id "STRG.27965.1"; gene_id "STRG.27965";
4A	StringTie	exon	200231924	200232004	1000	-	.	transcript_id "STRG.27965.1"; gene_id "STRG.27965";
4A	StringTie	exon	200232161	200232238	1000	-	.	transcript_id "STRG.27965.1"; gene_id "STRG.27965";
4A	StringTie	exon	200232348	200232458	1000	-	.	transcript_id "STRG.27965.1"; gene_id "STRG.27965";
4A	StringTie	exon	200232548	200232607	1000	-	.	transcript_id "STRG.27965.1"; gene_id "STRG.27965";
4A	StringTie	exon	200233280	200233356	1000	-	.	transcript_id "STRG.27965.1"; gene_id "STRG.27965";
4A	StringTie	exon	200237490	200237523	1000	-	.	transcript_id "STRG.27965.1"; gene_id "STRG.27965";
4A	StringTie	exon	200237609	200239413	1000	-	.	transcript_id "STRG.27965.1"; gene_id "STRG.27965";
4A	StringTie	exon	200240191	200240312	1000	-	.	transcript_id "STRG.27965.1"; gene_id "STRG.27965";
4A	StringTie	transcript	200229753	200240312	1000	-	.	transcript_id "STRG.27965.2"; gene_id "STRG.27965"
4A	StringTie	exon	200229753	200230231	1000	-	.	transcript_id "STRG.27965.2"; gene_id "STRG.27965";
4A	StringTie	exon	200230305	200230335	1000	-	.	transcript_id "STRG.27965.2"; gene_id "STRG.27965";
4A	StringTie	exon	200230656	200230765	1000	-	.	transcript_id "STRG.27965.2"; gene_id "STRG.27965";
4A	StringTie	exon	200231061	200231448	1000	-	.	transcript_id "STRG.27965.2"; gene_id "STRG.27965";
4A	StringTie	exon	200231924	200232004	1000	-	.	transcript_id "STRG.27965.2"; gene_id "STRG.27965";
4A	StringTie	exon	200232161	200232238	1000	-	.	transcript_id "STRG.27965.2"; gene_id "STRG.27965";
4A	StringTie	exon	200232348	200232458	1000	-	.	transcript_id "STRG.27965.2"; gene_id "STRG.27965";
4A	StringTie	exon	200232548	200232607	1000	-	.	transcript_id "STRG.27965.2"; gene_id "STRG.27965";
4A	StringTie	exon	200233280	200233356	1000	-	.	transcript_id "STRG.27965.2"; gene_id "STRG.27965";
4A	StringTie	exon	200237490	200237523	1000	-	.	transcript_id "STRG.27965.2"; gene_id "STRG.27965";
4A	StringTie	exon	200237609	200239413	1000	-	.	transcript_id "STRG.27965.2"; gene_id "STRG.27965";
4A	StringTie	exon	200240000	200240109	1000	-	.	transcript_id "STRG.27965.2"; gene_id "STRG.27965";
4A	StringTie	exon	200240191	200240312	1000	-	.	transcript_id "STRG.27965.2"; gene_id "STRG.27965";
4A	StringTie	transcript	201684030	201725170	1000	-	.	transcript_id "STRG.27966.1"; gene_id "STRG.27966"
4A	StringTie	exon	201684030	201684548	1000	-	.	transcript_id "STRG.27966.1"; gene_id "STRG.27966";
4A	StringTie	exon	201698280	201698376	1000	-	.	transcript_id "STRG.27966.1"; gene_id "STRG.27966";
4A	StringTie	exon	201698606	201698691	1000	-	.	transcript_id "STRG.27966.1"; gene_id "STRG.27966";
4A	StringTie	exon	201698799	201699020	1000	-	.	transcript_id "STRG.27966.1"; gene_id "STRG.27966";
4A	StringTie	exon	201699585	201699806	1000	-	.	transcript_id "STRG.27966.1"; gene_id "STRG.27966";
4A	StringTie	exon	201724591	201724691	1000	-	.	transcript_id "STRG.27966.1"; gene_id "STRG.27966";
4A	StringTie	exon	201724879	201725170	1000	-	.	transcript_id "STRG.27966.1"; gene_id "STRG.27966";
4A	StringTie	transcript	201684030	201725170	1000	-	.	transcript_id "STRG.27966.2"; gene_id "STRG.27966"
4A	StringTie	exon	201684030	201684578	1000	-	.	transcript_id "STRG.27966.2"; gene_id "STRG.27966";
4A	StringTie	exon	201698280	201698376	1000	-	.	transcript_id "STRG.27966.2"; gene_id "STRG.27966";
4A	StringTie	exon	201698606	201698691	1000	-	.	transcript_id "STRG.27966.2"; gene_id "STRG.27966";
4A	StringTie	exon	201698799	201699020	1000	-	.	transcript_id "STRG.27966.2"; gene_id "STRG.27966";
4A	StringTie	exon	201699585	201699806	1000	-	.	transcript_id "STRG.27966.2"; gene_id "STRG.27966";
4A	StringTie	exon	201724591	201724691	1000	-	.	transcript_id "STRG.27966.2"; gene_id "STRG.27966";
4A	StringTie	exon	201724879	201725170	1000	-	.	transcript_id "STRG.27966.2"; gene_id "STRG.27966";
4A	StringTie	transcript	201688881	201725170	1000	-	.	transcript_id "STRG.27966.3"; gene_id "STRG.27966"
4A	StringTie	exon	201688881	201689518	1000	-	.	transcript_id "STRG.27966.3"; gene_id "STRG.27966";
4A	StringTie	exon	201698280	201698376	1000	-	.	transcript_id "STRG.27966.3"; gene_id "STRG.27966";
4A	StringTie	exon	201698606	201698691	1000	-	.	transcript_id "STRG.27966.3"; gene_id "STRG.27966";
4A	StringTie	exon	201698799	201699020	1000	-	.	transcript_id "STRG.27966.3"; gene_id "STRG.27966";
4A	StringTie	exon	201699585	201699806	1000	-	.	transcript_id "STRG.27966.3"; gene_id "STRG.27966";
4A	StringTie	exon	201724591	201724691	1000	-	.	transcript_id "STRG.27966.3"; gene_id "STRG.27966";
4A	StringTie	exon	201724879	201725170	1000	-	.	transcript_id "STRG.27966.3"; gene_id "STRG.27966";
4A	StringTie	transcript	201818545	201822445	1000	+	.	transcript_id "STRG.27963.1"; gene_id "STRG.27963"
4A	StringTie	exon	201818545	201818723	1000	+	.	transcript_id "STRG.27963.1"; gene_id "STRG.27963";
4A	StringTie	exon	201819092	201819176	1000	+	.	transcript_id "STRG.27963.1"; gene_id "STRG.27963";
4A	StringTie	exon	201821619	201821749	1000	+	.	transcript_id "STRG.27963.1"; gene_id "STRG.27963";
4A	StringTie	exon	201821822	201822445	1000	+	.	transcript_id "STRG.27963.1"; gene_id "STRG.27963";
4A	StringTie	transcript	201865836	201869588	1000	-	.	transcript_id "STRG.27964.1"; gene_id "STRG.27964"
4A	StringTie	exon	201865836	201866482	1000	-	.	transcript_id "STRG.27964.1"; gene_id "STRG.27964";
4A	StringTie	exon	201866589	201866767	1000	-	.	transcript_id "STRG.27964.1"; gene_id "STRG.27964";
4A	StringTie	exon	201869255	201869588	1000	-	.	transcript_id "STRG.27964.1"; gene_id "STRG.27964";
4A	StringTie	transcript	201865836	201869588	1000	-	.	transcript_id "STRG.27964.2"; gene_id "STRG.27964"
4A	StringTie	exon	201865836	201866482	1000	-	.	transcript_id "STRG.27964.2"; gene_id "STRG.27964";
4A	StringTie	exon	201866589	201869588	1000	-	.	transcript_id "STRG.27964.2"; gene_id "STRG.27964";
4A	StringTie	transcript	204828940	204838133	1000	+	.	transcript_id "STRG.27967.1"; gene_id "STRG.27967"
4A	StringTie	exon	204828940	204829222	1000	+	.	transcript_id "STRG.27967.1"; gene_id "STRG.27967";
4A	StringTie	exon	204829316	204829372	1000	+	.	transcript_id "STRG.27967.1"; gene_id "STRG.27967";
4A	StringTie	exon	204829620	204829773	1000	+	.	transcript_id "STRG.27967.1"; gene_id "STRG.27967";
4A	StringTie	exon	204834946	204835043	1000	+	.	transcript_id "STRG.27967.1"; gene_id "STRG.27967";
4A	StringTie	exon	204835124	204835189	1000	+	.	transcript_id "STRG.27967.1"; gene_id "STRG.27967";
4A	StringTie	exon	204837521	204838133	1000	+	.	transcript_id "STRG.27967.1"; gene_id "STRG.27967";
4A	StringTie	transcript	207039318	207057370	1000	-	.	transcript_id "STRG.27976.1"; gene_id "STRG.27976"
4A	StringTie	exon	207039318	207039719	1000	-	.	transcript_id "STRG.27976.1"; gene_id "STRG.27976";
4A	StringTie	exon	207039837	207039948	1000	-	.	transcript_id "STRG.27976.1"; gene_id "STRG.27976";
4A	StringTie	exon	207040289	207040470	1000	-	.	transcript_id "STRG.27976.1"; gene_id "STRG.27976";
4A	StringTie	exon	207040635	207040934	1000	-	.	transcript_id "STRG.27976.1"; gene_id "STRG.27976";
4A	StringTie	exon	207043020	207043520	1000	-	.	transcript_id "STRG.27976.1"; gene_id "STRG.27976";
4A	StringTie	exon	207044866	207045004	1000	-	.	transcript_id "STRG.27976.1"; gene_id "STRG.27976";
4A	StringTie	exon	207045327	207045445	1000	-	.	transcript_id "STRG.27976.1"; gene_id "STRG.27976";
4A	StringTie	exon	207046473	207046541	1000	-	.	transcript_id "STRG.27976.1"; gene_id "STRG.27976";
4A	StringTie	exon	207047760	207047844	1000	-	.	transcript_id "STRG.27976.1"; gene_id "STRG.27976";
4A	StringTie	exon	207048746	207048816	1000	-	.	transcript_id "STRG.27976.1"; gene_id "STRG.27976";
4A	StringTie	exon	207049154	207049350	1000	-	.	transcript_id "STRG.27976.1"; gene_id "STRG.27976";
4A	StringTie	exon	207049542	207049608	1000	-	.	transcript_id "STRG.27976.1"; gene_id "STRG.27976";
4A	StringTie	exon	207049723	207049848	1000	-	.	transcript_id "STRG.27976.1"; gene_id "STRG.27976";
4A	StringTie	exon	207050603	207050779	1000	-	.	transcript_id "STRG.27976.1"; gene_id "STRG.27976";
4A	StringTie	exon	207054362	207054424	1000	-	.	transcript_id "STRG.27976.1"; gene_id "STRG.27976";
4A	StringTie	exon	207054620	207054691	1000	-	.	transcript_id "STRG.27976.1"; gene_id "STRG.27976";
4A	StringTie	exon	207055694	207055750	1000	-	.	transcript_id "STRG.27976.1"; gene_id "STRG.27976";
4A	StringTie	exon	207056032	207056091	1000	-	.	transcript_id "STRG.27976.1"; gene_id "STRG.27976";
4A	StringTie	exon	207057168	207057370	1000	-	.	transcript_id "STRG.27976.1"; gene_id "STRG.27976";
4A	StringTie	transcript	207058935	207063750	1000	+	.	transcript_id "STRG.27973.1"; gene_id "STRG.27973"
4A	StringTie	exon	207058935	207059102	1000	+	.	transcript_id "STRG.27973.1"; gene_id "STRG.27973";
4A	StringTie	exon	207059176	207059307	1000	+	.	transcript_id "STRG.27973.1"; gene_id "STRG.27973";
4A	StringTie	exon	207059749	207059859	1000	+	.	transcript_id "STRG.27973.1"; gene_id "STRG.27973";
4A	StringTie	exon	207060529	207060667	1000	+	.	transcript_id "STRG.27973.1"; gene_id "STRG.27973";
4A	StringTie	exon	207060753	207060827	1000	+	.	transcript_id "STRG.27973.1"; gene_id "STRG.27973";
4A	StringTie	exon	207061042	207061988	1000	+	.	transcript_id "STRG.27973.1"; gene_id "STRG.27973";
4A	StringTie	exon	207062091	207062157	1000	+	.	transcript_id "STRG.27973.1"; gene_id "STRG.27973";
4A	StringTie	exon	207062602	207062832	1000	+	.	transcript_id "STRG.27973.1"; gene_id "STRG.27973";
4A	StringTie	exon	207062911	207063750	1000	+	.	transcript_id "STRG.27973.1"; gene_id "STRG.27973";
4A	StringTie	transcript	207713389	207718283	1000	-	.	transcript_id "STRG.27968.1"; gene_id "STRG.27968"
4A	StringTie	exon	207713389	207715513	1000	-	.	transcript_id "STRG.27968.1"; gene_id "STRG.27968";
4A	StringTie	exon	207715902	207716660	1000	-	.	transcript_id "STRG.27968.1"; gene_id "STRG.27968";
4A	StringTie	exon	207717872	207718283	1000	-	.	transcript_id "STRG.27968.1"; gene_id "STRG.27968";
4A	StringTie	transcript	207851725	207854971	1000	+	.	transcript_id "STRG.27969.1"; gene_id "STRG.27969"
4A	StringTie	exon	207851725	207852189	1000	+	.	transcript_id "STRG.27969.1"; gene_id "STRG.27969";
4A	StringTie	exon	207852267	207854565	1000	+	.	transcript_id "STRG.27969.1"; gene_id "STRG.27969";
4A	StringTie	exon	207854662	207854971	1000	+	.	transcript_id "STRG.27969.1"; gene_id "STRG.27969";
4A	StringTie	transcript	207851725	207854971	1000	+	.	transcript_id "STRG.27969.2"; gene_id "STRG.27969"
4A	StringTie	exon	207851725	207854565	1000	+	.	transcript_id "STRG.27969.2"; gene_id "STRG.27969";
4A	StringTie	exon	207854662	207854971	1000	+	.	transcript_id "STRG.27969.2"; gene_id "STRG.27969";
4A	StringTie	transcript	208472523	208474432	1000	-	.	transcript_id "STRG.27970.1"; gene_id "STRG.27970"
4A	StringTie	exon	208472523	208473637	1000	-	.	transcript_id "STRG.27970.1"; gene_id "STRG.27970";
4A	StringTie	exon	208473929	208474432	1000	-	.	transcript_id "STRG.27970.1"; gene_id "STRG.27970";
4A	StringTie	transcript	208472523	208474432	1000	-	.	transcript_id "STRG.27970.2"; gene_id "STRG.27970"
4A	StringTie	exon	208472523	208472873	1000	-	.	transcript_id "STRG.27970.2"; gene_id "STRG.27970";
4A	StringTie	exon	208473524	208473637	1000	-	.	transcript_id "STRG.27970.2"; gene_id "STRG.27970";
4A	StringTie	exon	208473929	208474432	1000	-	.	transcript_id "STRG.27970.2"; gene_id "STRG.27970";
4A	StringTie	transcript	208494562	208498318	1000	-	.	transcript_id "STRG.27972.1"; gene_id "STRG.27972"
4A	StringTie	exon	208494562	208494996	1000	-	.	transcript_id "STRG.27972.1"; gene_id "STRG.27972";
4A	StringTie	exon	208495688	208495918	1000	-	.	transcript_id "STRG.27972.1"; gene_id "STRG.27972";
4A	StringTie	exon	208496033	208496128	1000	-	.	transcript_id "STRG.27972.1"; gene_id "STRG.27972";
4A	StringTie	exon	208496219	208496369	1000	-	.	transcript_id "STRG.27972.1"; gene_id "STRG.27972";
4A	StringTie	exon	208497976	208498318	1000	-	.	transcript_id "STRG.27972.1"; gene_id "STRG.27972";
4A	StringTie	transcript	208494562	208498318	1000	-	.	transcript_id "STRG.27972.2"; gene_id "STRG.27972"
4A	StringTie	exon	208494562	208494996	1000	-	.	transcript_id "STRG.27972.2"; gene_id "STRG.27972";
4A	StringTie	exon	208495688	208495918	1000	-	.	transcript_id "STRG.27972.2"; gene_id "STRG.27972";
4A	StringTie	exon	208496033	208496128	1000	-	.	transcript_id "STRG.27972.2"; gene_id "STRG.27972";
4A	StringTie	exon	208496219	208496375	1000	-	.	transcript_id "STRG.27972.2"; gene_id "STRG.27972";
4A	StringTie	exon	208497976	208498318	1000	-	.	transcript_id "STRG.27972.2"; gene_id "STRG.27972";
4A	StringTie	transcript	208609118	208610952	1000	-	.	transcript_id "STRG.27971.1"; gene_id "STRG.27971"
4A	StringTie	exon	208609118	208610423	1000	-	.	transcript_id "STRG.27971.1"; gene_id "STRG.27971";
4A	StringTie	exon	208610693	208610952	1000	-	.	transcript_id "STRG.27971.1"; gene_id "STRG.27971";
4A	StringTie	transcript	209156536	209159530	1000	-	.	transcript_id "STRG.27974.1"; gene_id "STRG.27974"
4A	StringTie	exon	209156536	209159530	1000	-	.	transcript_id "STRG.27974.1"; gene_id "STRG.27974";
4A	StringTie	transcript	209156536	209159530	1000	-	.	transcript_id "STRG.27974.2"; gene_id "STRG.27974"
4A	StringTie	exon	209156536	209156982	1000	-	.	transcript_id "STRG.27974.2"; gene_id "STRG.27974";
4A	StringTie	exon	209157576	209158089	1000	-	.	transcript_id "STRG.27974.2"; gene_id "STRG.27974";
4A	StringTie	exon	209158911	209159530	1000	-	.	transcript_id "STRG.27974.2"; gene_id "STRG.27974";
4A	StringTie	transcript	209156536	209159530	1000	-	.	transcript_id "STRG.27974.3"; gene_id "STRG.27974"
4A	StringTie	exon	209156536	209156982	1000	-	.	transcript_id "STRG.27974.3"; gene_id "STRG.27974";
4A	StringTie	exon	209157576	209159530	1000	-	.	transcript_id "STRG.27974.3"; gene_id "STRG.27974";
4A	StringTie	transcript	209750278	209758283	1000	+	.	transcript_id "STRG.27975.1"; gene_id "STRG.27975"
4A	StringTie	exon	209750278	209751117	1000	+	.	transcript_id "STRG.27975.1"; gene_id "STRG.27975";
4A	StringTie	exon	209751214	209751356	1000	+	.	transcript_id "STRG.27975.1"; gene_id "STRG.27975";
4A	StringTie	exon	209752506	209752605	1000	+	.	transcript_id "STRG.27975.1"; gene_id "STRG.27975";
4A	StringTie	exon	209753022	209753154	1000	+	.	transcript_id "STRG.27975.1"; gene_id "STRG.27975";
4A	StringTie	exon	209753237	209753291	1000	+	.	transcript_id "STRG.27975.1"; gene_id "STRG.27975";
4A	StringTie	exon	209753401	209754166	1000	+	.	transcript_id "STRG.27975.1"; gene_id "STRG.27975";
4A	StringTie	exon	209754520	209754849	1000	+	.	transcript_id "STRG.27975.1"; gene_id "STRG.27975";
4A	StringTie	exon	209755038	209755409	1000	+	.	transcript_id "STRG.27975.1"; gene_id "STRG.27975";
4A	StringTie	exon	209755500	209755572	1000	+	.	transcript_id "STRG.27975.1"; gene_id "STRG.27975";
4A	StringTie	exon	209757265	209757350	1000	+	.	transcript_id "STRG.27975.1"; gene_id "STRG.27975";
4A	StringTie	exon	209757482	209757601	1000	+	.	transcript_id "STRG.27975.1"; gene_id "STRG.27975";
4A	StringTie	exon	209757705	209757775	1000	+	.	transcript_id "STRG.27975.1"; gene_id "STRG.27975";
4A	StringTie	exon	209757896	209758283	1000	+	.	transcript_id "STRG.27975.1"; gene_id "STRG.27975";
4A	StringTie	transcript	209750278	209758283	1000	+	.	transcript_id "STRG.27975.2"; gene_id "STRG.27975"
4A	StringTie	exon	209750278	209751117	1000	+	.	transcript_id "STRG.27975.2"; gene_id "STRG.27975";
4A	StringTie	exon	209751214	209751356	1000	+	.	transcript_id "STRG.27975.2"; gene_id "STRG.27975";
4A	StringTie	exon	209752506	209752605	1000	+	.	transcript_id "STRG.27975.2"; gene_id "STRG.27975";
4A	StringTie	exon	209753022	209753154	1000	+	.	transcript_id "STRG.27975.2"; gene_id "STRG.27975";
4A	StringTie	exon	209753237	209753291	1000	+	.	transcript_id "STRG.27975.2"; gene_id "STRG.27975";
4A	StringTie	exon	209753401	209754166	1000	+	.	transcript_id "STRG.27975.2"; gene_id "STRG.27975";
4A	StringTie	exon	209755038	209755409	1000	+	.	transcript_id "STRG.27975.2"; gene_id "STRG.27975";
4A	StringTie	exon	209755500	209755572	1000	+	.	transcript_id "STRG.27975.2"; gene_id "STRG.27975";
4A	StringTie	exon	209757265	209757350	1000	+	.	transcript_id "STRG.27975.2"; gene_id "STRG.27975";
4A	StringTie	exon	209757482	209757601	1000	+	.	transcript_id "STRG.27975.2"; gene_id "STRG.27975";
4A	StringTie	exon	209757705	209757775	1000	+	.	transcript_id "STRG.27975.2"; gene_id "STRG.27975";
4A	StringTie	exon	209757896	209758283	1000	+	.	transcript_id "STRG.27975.2"; gene_id "STRG.27975";
4A	StringTie	transcript	209780246	209790444	1000	+	.	transcript_id "STRG.27979.1"; gene_id "STRG.27979"
4A	StringTie	exon	209780246	209780683	1000	+	.	transcript_id "STRG.27979.1"; gene_id "STRG.27979";
4A	StringTie	exon	209780756	209780825	1000	+	.	transcript_id "STRG.27979.1"; gene_id "STRG.27979";
4A	StringTie	exon	209781467	209781564	1000	+	.	transcript_id "STRG.27979.1"; gene_id "STRG.27979";
4A	StringTie	exon	209783082	209783230	1000	+	.	transcript_id "STRG.27979.1"; gene_id "STRG.27979";
4A	StringTie	exon	209784094	209784209	1000	+	.	transcript_id "STRG.27979.1"; gene_id "STRG.27979";
4A	StringTie	exon	209784543	209784639	1000	+	.	transcript_id "STRG.27979.1"; gene_id "STRG.27979";
4A	StringTie	exon	209788419	209788503	1000	+	.	transcript_id "STRG.27979.1"; gene_id "STRG.27979";
4A	StringTie	exon	209788604	209788666	1000	+	.	transcript_id "STRG.27979.1"; gene_id "STRG.27979";
4A	StringTie	exon	209788836	209788941	1000	+	.	transcript_id "STRG.27979.1"; gene_id "STRG.27979";
4A	StringTie	exon	209789247	209789386	1000	+	.	transcript_id "STRG.27979.1"; gene_id "STRG.27979";
4A	StringTie	exon	209789696	209789787	1000	+	.	transcript_id "STRG.27979.1"; gene_id "STRG.27979";
4A	StringTie	exon	209789878	209790444	1000	+	.	transcript_id "STRG.27979.1"; gene_id "STRG.27979";
4A	StringTie	transcript	210550733	210560400	1000	-	.	transcript_id "STRG.27977.1"; gene_id "STRG.27977"
4A	StringTie	exon	210550733	210551125	1000	-	.	transcript_id "STRG.27977.1"; gene_id "STRG.27977";
4A	StringTie	exon	210556811	210556963	1000	-	.	transcript_id "STRG.27977.1"; gene_id "STRG.27977";
4A	StringTie	exon	210557056	210557096	1000	-	.	transcript_id "STRG.27977.1"; gene_id "STRG.27977";
4A	StringTie	exon	210558121	210558268	1000	-	.	transcript_id "STRG.27977.1"; gene_id "STRG.27977";
4A	StringTie	exon	210558580	210558809	1000	-	.	transcript_id "STRG.27977.1"; gene_id "STRG.27977";
4A	StringTie	exon	210558888	210558952	1000	-	.	transcript_id "STRG.27977.1"; gene_id "STRG.27977";
4A	StringTie	exon	210559291	210559406	1000	-	.	transcript_id "STRG.27977.1"; gene_id "STRG.27977";
4A	StringTie	exon	210559498	210559749	1000	-	.	transcript_id "STRG.27977.1"; gene_id "STRG.27977";
4A	StringTie	exon	210559938	210560184	1000	-	.	transcript_id "STRG.27977.1"; gene_id "STRG.27977";
4A	StringTie	exon	210560257	210560400	1000	-	.	transcript_id "STRG.27977.1"; gene_id "STRG.27977";
4A	StringTie	transcript	210550733	210560400	1000	-	.	transcript_id "STRG.27977.2"; gene_id "STRG.27977"
4A	StringTie	exon	210550733	210551117	1000	-	.	transcript_id "STRG.27977.2"; gene_id "STRG.27977";
4A	StringTie	exon	210556811	210556963	1000	-	.	transcript_id "STRG.27977.2"; gene_id "STRG.27977";
4A	StringTie	exon	210557056	210557096	1000	-	.	transcript_id "STRG.27977.2"; gene_id "STRG.27977";
4A	StringTie	exon	210558121	210558268	1000	-	.	transcript_id "STRG.27977.2"; gene_id "STRG.27977";
4A	StringTie	exon	210558580	210558809	1000	-	.	transcript_id "STRG.27977.2"; gene_id "STRG.27977";
4A	StringTie	exon	210558888	210558952	1000	-	.	transcript_id "STRG.27977.2"; gene_id "STRG.27977";
4A	StringTie	exon	210559291	210559406	1000	-	.	transcript_id "STRG.27977.2"; gene_id "STRG.27977";
4A	StringTie	exon	210559498	210559749	1000	-	.	transcript_id "STRG.27977.2"; gene_id "STRG.27977";
4A	StringTie	exon	210559938	210560184	1000	-	.	transcript_id "STRG.27977.2"; gene_id "STRG.27977";
4A	StringTie	exon	210560257	210560400	1000	-	.	transcript_id "STRG.27977.2"; gene_id "STRG.27977";
4A	StringTie	transcript	210560597	210563125	1000	+	.	transcript_id "STRG.27978.1"; gene_id "STRG.27978"
4A	StringTie	exon	210560597	210560657	1000	+	.	transcript_id "STRG.27978.1"; gene_id "STRG.27978";
4A	StringTie	exon	210561118	210561188	1000	+	.	transcript_id "STRG.27978.1"; gene_id "STRG.27978";
4A	StringTie	exon	210561274	210561406	1000	+	.	transcript_id "STRG.27978.1"; gene_id "STRG.27978";
4A	StringTie	exon	210561865	210563125	1000	+	.	transcript_id "STRG.27978.1"; gene_id "STRG.27978";
4A	StringTie	transcript	210560597	210563125	1000	+	.	transcript_id "STRG.27978.2"; gene_id "STRG.27978"
4A	StringTie	exon	210560597	210560657	1000	+	.	transcript_id "STRG.27978.2"; gene_id "STRG.27978";
4A	StringTie	exon	210561118	210563125	1000	+	.	transcript_id "STRG.27978.2"; gene_id "STRG.27978";
4A	StringTie	transcript	210932820	210938234	1000	+	.	transcript_id "STRG.27980.1"; gene_id "STRG.27980"
4A	StringTie	exon	210932820	210933242	1000	+	.	transcript_id "STRG.27980.1"; gene_id "STRG.27980";
4A	StringTie	exon	210933958	210934062	1000	+	.	transcript_id "STRG.27980.1"; gene_id "STRG.27980";
4A	StringTie	exon	210935367	210935489	1000	+	.	transcript_id "STRG.27980.1"; gene_id "STRG.27980";
4A	StringTie	exon	210935680	210935739	1000	+	.	transcript_id "STRG.27980.1"; gene_id "STRG.27980";
4A	StringTie	exon	210936332	210936428	1000	+	.	transcript_id "STRG.27980.1"; gene_id "STRG.27980";
4A	StringTie	exon	210936509	210936582	1000	+	.	transcript_id "STRG.27980.1"; gene_id "STRG.27980";
4A	StringTie	exon	210937031	210937084	1000	+	.	transcript_id "STRG.27980.1"; gene_id "STRG.27980";
4A	StringTie	exon	210937168	210937251	1000	+	.	transcript_id "STRG.27980.1"; gene_id "STRG.27980";
4A	StringTie	exon	210937692	210937814	1000	+	.	transcript_id "STRG.27980.1"; gene_id "STRG.27980";
4A	StringTie	exon	210937922	210938234	1000	+	.	transcript_id "STRG.27980.1"; gene_id "STRG.27980";
4A	StringTie	transcript	210932820	210938234	1000	+	.	transcript_id "STRG.27980.2"; gene_id "STRG.27980"
4A	StringTie	exon	210932820	210933242	1000	+	.	transcript_id "STRG.27980.2"; gene_id "STRG.27980";
4A	StringTie	exon	210933958	210934062	1000	+	.	transcript_id "STRG.27980.2"; gene_id "STRG.27980";
4A	StringTie	exon	210935367	210935489	1000	+	.	transcript_id "STRG.27980.2"; gene_id "STRG.27980";
4A	StringTie	exon	210935680	210935739	1000	+	.	transcript_id "STRG.27980.2"; gene_id "STRG.27980";
4A	StringTie	exon	210936332	210936428	1000	+	.	transcript_id "STRG.27980.2"; gene_id "STRG.27980";
4A	StringTie	exon	210936509	210936582	1000	+	.	transcript_id "STRG.27980.2"; gene_id "STRG.27980";
4A	StringTie	exon	210937692	210937814	1000	+	.	transcript_id "STRG.27980.2"; gene_id "STRG.27980";
4A	StringTie	exon	210937922	210938234	1000	+	.	transcript_id "STRG.27980.2"; gene_id "STRG.27980";
4A	StringTie	transcript	210932820	210938234	1000	+	.	transcript_id "STRG.27980.3"; gene_id "STRG.27980"
4A	StringTie	exon	210932820	210933242	1000	+	.	transcript_id "STRG.27980.3"; gene_id "STRG.27980";
4A	StringTie	exon	210933958	210934062	1000	+	.	transcript_id "STRG.27980.3"; gene_id "STRG.27980";
4A	StringTie	exon	210935367	210935489	1000	+	.	transcript_id "STRG.27980.3"; gene_id "STRG.27980";
4A	StringTie	exon	210935680	210935739	1000	+	.	transcript_id "STRG.27980.3"; gene_id "STRG.27980";
4A	StringTie	exon	210936332	210936428	1000	+	.	transcript_id "STRG.27980.3"; gene_id "STRG.27980";
4A	StringTie	exon	210936509	210936582	1000	+	.	transcript_id "STRG.27980.3"; gene_id "STRG.27980";
4A	StringTie	exon	210937031	210937084	1000	+	.	transcript_id "STRG.27980.3"; gene_id "STRG.27980";
4A	StringTie	exon	210937692	210937814	1000	+	.	transcript_id "STRG.27980.3"; gene_id "STRG.27980";
4A	StringTie	exon	210937922	210938234	1000	+	.	transcript_id "STRG.27980.3"; gene_id "STRG.27980";
4A	StringTie	transcript	212174875	212187558	1000	+	.	transcript_id "STRG.27982.1"; gene_id "STRG.27982"
4A	StringTie	exon	212174875	212175307	1000	+	.	transcript_id "STRG.27982.1"; gene_id "STRG.27982";
4A	StringTie	exon	212176219	212176461	1000	+	.	transcript_id "STRG.27982.1"; gene_id "STRG.27982";
4A	StringTie	exon	212180294	212180438	1000	+	.	transcript_id "STRG.27982.1"; gene_id "STRG.27982";
4A	StringTie	exon	212180652	212180711	1000	+	.	transcript_id "STRG.27982.1"; gene_id "STRG.27982";
4A	StringTie	exon	212180796	212180891	1000	+	.	transcript_id "STRG.27982.1"; gene_id "STRG.27982";
4A	StringTie	exon	212181065	212181478	1000	+	.	transcript_id "STRG.27982.1"; gene_id "STRG.27982";
4A	StringTie	exon	212182363	212182503	1000	+	.	transcript_id "STRG.27982.1"; gene_id "STRG.27982";
4A	StringTie	exon	212182578	212182748	1000	+	.	transcript_id "STRG.27982.1"; gene_id "STRG.27982";
4A	StringTie	exon	212183820	212184077	1000	+	.	transcript_id "STRG.27982.1"; gene_id "STRG.27982";
4A	StringTie	exon	212184168	212184316	1000	+	.	transcript_id "STRG.27982.1"; gene_id "STRG.27982";
4A	StringTie	exon	212184505	212184984	1000	+	.	transcript_id "STRG.27982.1"; gene_id "STRG.27982";
4A	StringTie	exon	212185459	212185729	1000	+	.	transcript_id "STRG.27982.1"; gene_id "STRG.27982";
4A	StringTie	exon	212186827	212187558	1000	+	.	transcript_id "STRG.27982.1"; gene_id "STRG.27982";
4A	StringTie	transcript	212174875	212187558	1000	+	.	transcript_id "STRG.27982.2"; gene_id "STRG.27982"
4A	StringTie	exon	212174875	212175307	1000	+	.	transcript_id "STRG.27982.2"; gene_id "STRG.27982";
4A	StringTie	exon	212176219	212176461	1000	+	.	transcript_id "STRG.27982.2"; gene_id "STRG.27982";
4A	StringTie	exon	212180294	212180438	1000	+	.	transcript_id "STRG.27982.2"; gene_id "STRG.27982";
4A	StringTie	exon	212180652	212180711	1000	+	.	transcript_id "STRG.27982.2"; gene_id "STRG.27982";
4A	StringTie	exon	212180796	212180891	1000	+	.	transcript_id "STRG.27982.2"; gene_id "STRG.27982";
4A	StringTie	exon	212181065	212182287	1000	+	.	transcript_id "STRG.27982.2"; gene_id "STRG.27982";
4A	StringTie	exon	212182363	212182503	1000	+	.	transcript_id "STRG.27982.2"; gene_id "STRG.27982";
4A	StringTie	exon	212182578	212182748	1000	+	.	transcript_id "STRG.27982.2"; gene_id "STRG.27982";
4A	StringTie	exon	212183820	212184077	1000	+	.	transcript_id "STRG.27982.2"; gene_id "STRG.27982";
4A	StringTie	exon	212184168	212184316	1000	+	.	transcript_id "STRG.27982.2"; gene_id "STRG.27982";
4A	StringTie	exon	212184505	212184984	1000	+	.	transcript_id "STRG.27982.2"; gene_id "STRG.27982";
4A	StringTie	exon	212185459	212185729	1000	+	.	transcript_id "STRG.27982.2"; gene_id "STRG.27982";
4A	StringTie	exon	212186827	212187558	1000	+	.	transcript_id "STRG.27982.2"; gene_id "STRG.27982";
4A	StringTie	transcript	212322230	212325408	1000	+	.	transcript_id "STRG.27981.1"; gene_id "STRG.27981"
4A	StringTie	exon	212322230	212322809	1000	+	.	transcript_id "STRG.27981.1"; gene_id "STRG.27981";
4A	StringTie	exon	212323376	212323434	1000	+	.	transcript_id "STRG.27981.1"; gene_id "STRG.27981";
4A	StringTie	exon	212324156	212324293	1000	+	.	transcript_id "STRG.27981.1"; gene_id "STRG.27981";
4A	StringTie	exon	212324923	212325408	1000	+	.	transcript_id "STRG.27981.1"; gene_id "STRG.27981";
4A	StringTie	transcript	212322230	212325408	1000	+	.	transcript_id "STRG.27981.2"; gene_id "STRG.27981"
4A	StringTie	exon	212322230	212322809	1000	+	.	transcript_id "STRG.27981.2"; gene_id "STRG.27981";
4A	StringTie	exon	212323376	212324293	1000	+	.	transcript_id "STRG.27981.2"; gene_id "STRG.27981";
4A	StringTie	exon	212324923	212325408	1000	+	.	transcript_id "STRG.27981.2"; gene_id "STRG.27981";
4A	StringTie	transcript	212322230	212325408	1000	+	.	transcript_id "STRG.27981.3"; gene_id "STRG.27981"
4A	StringTie	exon	212322230	212324293	1000	+	.	transcript_id "STRG.27981.3"; gene_id "STRG.27981";
4A	StringTie	exon	212324923	212325408	1000	+	.	transcript_id "STRG.27981.3"; gene_id "STRG.27981";
4A	StringTie	transcript	212322230	212325408	1000	+	.	transcript_id "STRG.27981.4"; gene_id "STRG.27981"
4A	StringTie	exon	212322230	212322511	1000	+	.	transcript_id "STRG.27981.4"; gene_id "STRG.27981";
4A	StringTie	exon	212322619	212322809	1000	+	.	transcript_id "STRG.27981.4"; gene_id "STRG.27981";
4A	StringTie	exon	212323376	212323434	1000	+	.	transcript_id "STRG.27981.4"; gene_id "STRG.27981";
4A	StringTie	exon	212324156	212324293	1000	+	.	transcript_id "STRG.27981.4"; gene_id "STRG.27981";
4A	StringTie	exon	212324923	212325408	1000	+	.	transcript_id "STRG.27981.4"; gene_id "STRG.27981";
4A	StringTie	transcript	212511876	212516858	1000	-	.	transcript_id "STRG.27984.2"; gene_id "STRG.27984"
4A	StringTie	exon	212511876	212512183	1000	-	.	transcript_id "STRG.27984.2"; gene_id "STRG.27984";
4A	StringTie	exon	212512564	212512702	1000	-	.	transcript_id "STRG.27984.2"; gene_id "STRG.27984";
4A	StringTie	exon	212512800	212513044	1000	-	.	transcript_id "STRG.27984.2"; gene_id "STRG.27984";
4A	StringTie	exon	212513148	212513469	1000	-	.	transcript_id "STRG.27984.2"; gene_id "STRG.27984";
4A	StringTie	exon	212513676	212513900	1000	-	.	transcript_id "STRG.27984.2"; gene_id "STRG.27984";
4A	StringTie	exon	212514144	212514310	1000	-	.	transcript_id "STRG.27984.2"; gene_id "STRG.27984";
4A	StringTie	exon	212514383	212514499	1000	-	.	transcript_id "STRG.27984.2"; gene_id "STRG.27984";
4A	StringTie	exon	212514861	212515034	1000	-	.	transcript_id "STRG.27984.2"; gene_id "STRG.27984";
4A	StringTie	exon	212516258	212516858	1000	-	.	transcript_id "STRG.27984.2"; gene_id "STRG.27984";
4A	StringTie	transcript	212511876	212522955	1000	-	.	transcript_id "STRG.27984.1"; gene_id "STRG.27984"
4A	StringTie	exon	212511876	212512183	1000	-	.	transcript_id "STRG.27984.1"; gene_id "STRG.27984";
4A	StringTie	exon	212512564	212512702	1000	-	.	transcript_id "STRG.27984.1"; gene_id "STRG.27984";
4A	StringTie	exon	212512800	212513044	1000	-	.	transcript_id "STRG.27984.1"; gene_id "STRG.27984";
4A	StringTie	exon	212513148	212513469	1000	-	.	transcript_id "STRG.27984.1"; gene_id "STRG.27984";
4A	StringTie	exon	212513676	212513900	1000	-	.	transcript_id "STRG.27984.1"; gene_id "STRG.27984";
4A	StringTie	exon	212514144	212514310	1000	-	.	transcript_id "STRG.27984.1"; gene_id "STRG.27984";
4A	StringTie	exon	212514383	212514499	1000	-	.	transcript_id "STRG.27984.1"; gene_id "STRG.27984";
4A	StringTie	exon	212514861	212515034	1000	-	.	transcript_id "STRG.27984.1"; gene_id "STRG.27984";
4A	StringTie	exon	212520428	212520523	1000	-	.	transcript_id "STRG.27984.1"; gene_id "STRG.27984";
4A	StringTie	exon	212520630	212520846	1000	-	.	transcript_id "STRG.27984.1"; gene_id "STRG.27984";
4A	StringTie	exon	212521542	212521660	1000	-	.	transcript_id "STRG.27984.1"; gene_id "STRG.27984";
4A	StringTie	exon	212521759	212521951	1000	-	.	transcript_id "STRG.27984.1"; gene_id "STRG.27984";
4A	StringTie	exon	212522322	212522473	1000	-	.	transcript_id "STRG.27984.1"; gene_id "STRG.27984";
4A	StringTie	exon	212522568	212522694	1000	-	.	transcript_id "STRG.27984.1"; gene_id "STRG.27984";
4A	StringTie	exon	212522793	212522955	1000	-	.	transcript_id "STRG.27984.1"; gene_id "STRG.27984";
4A	StringTie	transcript	213726144	213730444	1000	-	.	transcript_id "STRG.27983.1"; gene_id "STRG.27983"
4A	StringTie	exon	213726144	213729179	1000	-	.	transcript_id "STRG.27983.1"; gene_id "STRG.27983";
4A	StringTie	exon	213730199	213730444	1000	-	.	transcript_id "STRG.27983.1"; gene_id "STRG.27983";
4A	StringTie	transcript	213735118	213737087	1000	+	.	transcript_id "STRG.27985.1"; gene_id "STRG.27985"
4A	StringTie	exon	213735118	213736537	1000	+	.	transcript_id "STRG.27985.1"; gene_id "STRG.27985";
4A	StringTie	exon	213736608	213737087	1000	+	.	transcript_id "STRG.27985.1"; gene_id "STRG.27985";
4A	StringTie	transcript	214528663	214540056	1000	+	.	transcript_id "STRG.27987.1"; gene_id "STRG.27987"
4A	StringTie	exon	214528663	214528908	1000	+	.	transcript_id "STRG.27987.1"; gene_id "STRG.27987";
4A	StringTie	exon	214529039	214529259	1000	+	.	transcript_id "STRG.27987.1"; gene_id "STRG.27987";
4A	StringTie	exon	214530410	214530592	1000	+	.	transcript_id "STRG.27987.1"; gene_id "STRG.27987";
4A	StringTie	exon	214534041	214534106	1000	+	.	transcript_id "STRG.27987.1"; gene_id "STRG.27987";
4A	StringTie	exon	214534220	214534312	1000	+	.	transcript_id "STRG.27987.1"; gene_id "STRG.27987";
4A	StringTie	exon	214534418	214534549	1000	+	.	transcript_id "STRG.27987.1"; gene_id "STRG.27987";
4A	StringTie	exon	214534663	214534764	1000	+	.	transcript_id "STRG.27987.1"; gene_id "STRG.27987";
4A	StringTie	exon	214534846	214534923	1000	+	.	transcript_id "STRG.27987.1"; gene_id "STRG.27987";
4A	StringTie	exon	214535000	214535071	1000	+	.	transcript_id "STRG.27987.1"; gene_id "STRG.27987";
4A	StringTie	exon	214535659	214535766	1000	+	.	transcript_id "STRG.27987.1"; gene_id "STRG.27987";
4A	StringTie	exon	214535853	214535950	1000	+	.	transcript_id "STRG.27987.1"; gene_id "STRG.27987";
4A	StringTie	exon	214536450	214536510	1000	+	.	transcript_id "STRG.27987.1"; gene_id "STRG.27987";
4A	StringTie	exon	214536604	214536666	1000	+	.	transcript_id "STRG.27987.1"; gene_id "STRG.27987";
4A	StringTie	exon	214536746	214536802	1000	+	.	transcript_id "STRG.27987.1"; gene_id "STRG.27987";
4A	StringTie	exon	214536887	214536988	1000	+	.	transcript_id "STRG.27987.1"; gene_id "STRG.27987";
4A	StringTie	exon	214537075	214537233	1000	+	.	transcript_id "STRG.27987.1"; gene_id "STRG.27987";
4A	StringTie	exon	214537354	214537485	1000	+	.	transcript_id "STRG.27987.1"; gene_id "STRG.27987";
4A	StringTie	exon	214537558	214537644	1000	+	.	transcript_id "STRG.27987.1"; gene_id "STRG.27987";
4A	StringTie	exon	214537715	214537786	1000	+	.	transcript_id "STRG.27987.1"; gene_id "STRG.27987";
4A	StringTie	exon	214538193	214538279	1000	+	.	transcript_id "STRG.27987.1"; gene_id "STRG.27987";
4A	StringTie	exon	214538349	214538799	1000	+	.	transcript_id "STRG.27987.1"; gene_id "STRG.27987";
4A	StringTie	exon	214539102	214539163	1000	+	.	transcript_id "STRG.27987.1"; gene_id "STRG.27987";
4A	StringTie	exon	214539351	214539419	1000	+	.	transcript_id "STRG.27987.1"; gene_id "STRG.27987";
4A	StringTie	exon	214539505	214540056	1000	+	.	transcript_id "STRG.27987.1"; gene_id "STRG.27987";
4A	StringTie	transcript	215347198	215351584	1000	+	.	transcript_id "STRG.27986.1"; gene_id "STRG.27986"
4A	StringTie	exon	215347198	215347404	1000	+	.	transcript_id "STRG.27986.1"; gene_id "STRG.27986";
4A	StringTie	exon	215347521	215347557	1000	+	.	transcript_id "STRG.27986.1"; gene_id "STRG.27986";
4A	StringTie	exon	215347670	215347880	1000	+	.	transcript_id "STRG.27986.1"; gene_id "STRG.27986";
4A	StringTie	exon	215348001	215348162	1000	+	.	transcript_id "STRG.27986.1"; gene_id "STRG.27986";
4A	StringTie	exon	215350691	215350810	1000	+	.	transcript_id "STRG.27986.1"; gene_id "STRG.27986";
4A	StringTie	exon	215350913	215351584	1000	+	.	transcript_id "STRG.27986.1"; gene_id "STRG.27986";
4A	StringTie	transcript	215469981	215472872	1000	+	.	transcript_id "STRG.27988.1"; gene_id "STRG.27988"
4A	StringTie	exon	215469981	215470661	1000	+	.	transcript_id "STRG.27988.1"; gene_id "STRG.27988";
4A	StringTie	exon	215470747	215470971	1000	+	.	transcript_id "STRG.27988.1"; gene_id "STRG.27988";
4A	StringTie	exon	215471714	215472009	1000	+	.	transcript_id "STRG.27988.1"; gene_id "STRG.27988";
4A	StringTie	exon	215472111	215472872	1000	+	.	transcript_id "STRG.27988.1"; gene_id "STRG.27988";
4A	StringTie	transcript	215469981	215472872	1000	+	.	transcript_id "STRG.27988.2"; gene_id "STRG.27988"
4A	StringTie	exon	215469981	215470661	1000	+	.	transcript_id "STRG.27988.2"; gene_id "STRG.27988";
4A	StringTie	exon	215470747	215470971	1000	+	.	transcript_id "STRG.27988.2"; gene_id "STRG.27988";
4A	StringTie	exon	215471714	215472009	1000	+	.	transcript_id "STRG.27988.2"; gene_id "STRG.27988";
4A	StringTie	exon	215472111	215472251	1000	+	.	transcript_id "STRG.27988.2"; gene_id "STRG.27988";
4A	StringTie	exon	215472410	215472872	1000	+	.	transcript_id "STRG.27988.2"; gene_id "STRG.27988";
4A	StringTie	transcript	216088854	216100521	1000	-	.	transcript_id "STRG.27989.1"; gene_id "STRG.27989"
4A	StringTie	exon	216088854	216091944	1000	-	.	transcript_id "STRG.27989.1"; gene_id "STRG.27989";
4A	StringTie	exon	216092074	216092185	1000	-	.	transcript_id "STRG.27989.1"; gene_id "STRG.27989";
4A	StringTie	exon	216092318	216092636	1000	-	.	transcript_id "STRG.27989.1"; gene_id "STRG.27989";
4A	StringTie	exon	216092796	216092926	1000	-	.	transcript_id "STRG.27989.1"; gene_id "STRG.27989";
4A	StringTie	exon	216099794	216100521	1000	-	.	transcript_id "STRG.27989.1"; gene_id "STRG.27989";
4A	StringTie	transcript	216088854	216100521	1000	-	.	transcript_id "STRG.27989.2"; gene_id "STRG.27989"
4A	StringTie	exon	216088854	216090798	1000	-	.	transcript_id "STRG.27989.2"; gene_id "STRG.27989";
4A	StringTie	exon	216091780	216091944	1000	-	.	transcript_id "STRG.27989.2"; gene_id "STRG.27989";
4A	StringTie	exon	216092074	216092185	1000	-	.	transcript_id "STRG.27989.2"; gene_id "STRG.27989";
4A	StringTie	exon	216092318	216092636	1000	-	.	transcript_id "STRG.27989.2"; gene_id "STRG.27989";
4A	StringTie	exon	216092796	216092926	1000	-	.	transcript_id "STRG.27989.2"; gene_id "STRG.27989";
4A	StringTie	exon	216099794	216100521	1000	-	.	transcript_id "STRG.27989.2"; gene_id "STRG.27989";
4A	StringTie	transcript	216088854	216100521	1000	-	.	transcript_id "STRG.27989.3"; gene_id "STRG.27989"
4A	StringTie	exon	216088854	216090798	1000	-	.	transcript_id "STRG.27989.3"; gene_id "STRG.27989";
4A	StringTie	exon	216091780	216091944	1000	-	.	transcript_id "STRG.27989.3"; gene_id "STRG.27989";
4A	StringTie	exon	216092074	216092185	1000	-	.	transcript_id "STRG.27989.3"; gene_id "STRG.27989";
4A	StringTie	exon	216092318	216092636	1000	-	.	transcript_id "STRG.27989.3"; gene_id "STRG.27989";
4A	StringTie	exon	216092796	216093097	1000	-	.	transcript_id "STRG.27989.3"; gene_id "STRG.27989";
4A	StringTie	exon	216099794	216100521	1000	-	.	transcript_id "STRG.27989.3"; gene_id "STRG.27989";
4A	StringTie	transcript	216090799	216100521	1000	-	.	transcript_id "STRG.27989.4"; gene_id "STRG.27989"
4A	StringTie	exon	216090799	216091944	1000	-	.	transcript_id "STRG.27989.4"; gene_id "STRG.27989";
4A	StringTie	exon	216092074	216092636	1000	-	.	transcript_id "STRG.27989.4"; gene_id "STRG.27989";
4A	StringTie	exon	216092796	216092926	1000	-	.	transcript_id "STRG.27989.4"; gene_id "STRG.27989";
4A	StringTie	exon	216099794	216100521	1000	-	.	transcript_id "STRG.27989.4"; gene_id "STRG.27989";
4A	StringTie	transcript	216090799	216100521	1000	-	.	transcript_id "STRG.27989.5"; gene_id "STRG.27989"
4A	StringTie	exon	216090799	216091944	1000	-	.	transcript_id "STRG.27989.5"; gene_id "STRG.27989";
4A	StringTie	exon	216092074	216092185	1000	-	.	transcript_id "STRG.27989.5"; gene_id "STRG.27989";
4A	StringTie	exon	216092796	216092926	1000	-	.	transcript_id "STRG.27989.5"; gene_id "STRG.27989";
4A	StringTie	exon	216099794	216100521	1000	-	.	transcript_id "STRG.27989.5"; gene_id "STRG.27989";
4A	StringTie	transcript	216090799	216100521	1000	-	.	transcript_id "STRG.27989.6"; gene_id "STRG.27989"
4A	StringTie	exon	216090799	216091944	1000	-	.	transcript_id "STRG.27989.6"; gene_id "STRG.27989";
4A	StringTie	exon	216092074	216092636	1000	-	.	transcript_id "STRG.27989.6"; gene_id "STRG.27989";
4A	StringTie	exon	216092796	216093097	1000	-	.	transcript_id "STRG.27989.6"; gene_id "STRG.27989";
4A	StringTie	exon	216099794	216100521	1000	-	.	transcript_id "STRG.27989.6"; gene_id "STRG.27989";
4A	StringTie	transcript	216091780	216100521	1000	-	.	transcript_id "STRG.27989.7"; gene_id "STRG.27989"
4A	StringTie	exon	216091780	216092636	1000	-	.	transcript_id "STRG.27989.7"; gene_id "STRG.27989";
4A	StringTie	exon	216092796	216092926	1000	-	.	transcript_id "STRG.27989.7"; gene_id "STRG.27989";
4A	StringTie	exon	216099794	216100521	1000	-	.	transcript_id "STRG.27989.7"; gene_id "STRG.27989";
4A	StringTie	transcript	216939016	216943253	1000	+	.	transcript_id "STRG.27990.1"; gene_id "STRG.27990"
4A	StringTie	exon	216939016	216939842	1000	+	.	transcript_id "STRG.27990.1"; gene_id "STRG.27990";
4A	StringTie	exon	216940419	216940506	1000	+	.	transcript_id "STRG.27990.1"; gene_id "STRG.27990";
4A	StringTie	exon	216940599	216940728	1000	+	.	transcript_id "STRG.27990.1"; gene_id "STRG.27990";
4A	StringTie	exon	216941214	216941393	1000	+	.	transcript_id "STRG.27990.1"; gene_id "STRG.27990";
4A	StringTie	exon	216941760	216942228	1000	+	.	transcript_id "STRG.27990.1"; gene_id "STRG.27990";
4A	StringTie	exon	216942859	216943253	1000	+	.	transcript_id "STRG.27990.1"; gene_id "STRG.27990";
4A	StringTie	transcript	218442370	218457689	1000	+	.	transcript_id "STRG.27995.1"; gene_id "STRG.27995"
4A	StringTie	exon	218442370	218442662	1000	+	.	transcript_id "STRG.27995.1"; gene_id "STRG.27995";
4A	StringTie	exon	218442774	218442865	1000	+	.	transcript_id "STRG.27995.1"; gene_id "STRG.27995";
4A	StringTie	exon	218442999	218443065	1000	+	.	transcript_id "STRG.27995.1"; gene_id "STRG.27995";
4A	StringTie	exon	218443758	218443817	1000	+	.	transcript_id "STRG.27995.1"; gene_id "STRG.27995";
4A	StringTie	exon	218443889	218443978	1000	+	.	transcript_id "STRG.27995.1"; gene_id "STRG.27995";
4A	StringTie	exon	218444586	218444852	1000	+	.	transcript_id "STRG.27995.1"; gene_id "STRG.27995";
4A	StringTie	exon	218445061	218445156	1000	+	.	transcript_id "STRG.27995.1"; gene_id "STRG.27995";
4A	StringTie	exon	218445282	218445413	1000	+	.	transcript_id "STRG.27995.1"; gene_id "STRG.27995";
4A	StringTie	exon	218451091	218451144	1000	+	.	transcript_id "STRG.27995.1"; gene_id "STRG.27995";
4A	StringTie	exon	218451237	218451320	1000	+	.	transcript_id "STRG.27995.1"; gene_id "STRG.27995";
4A	StringTie	exon	218452148	218452234	1000	+	.	transcript_id "STRG.27995.1"; gene_id "STRG.27995";
4A	StringTie	exon	218452564	218453466	1000	+	.	transcript_id "STRG.27995.1"; gene_id "STRG.27995";
4A	StringTie	exon	218453940	218454121	1000	+	.	transcript_id "STRG.27995.1"; gene_id "STRG.27995";
4A	StringTie	exon	218454216	218454507	1000	+	.	transcript_id "STRG.27995.1"; gene_id "STRG.27995";
4A	StringTie	exon	218457320	218457689	1000	+	.	transcript_id "STRG.27995.1"; gene_id "STRG.27995";
4A	StringTie	transcript	219309419	219316385	1000	-	.	transcript_id "STRG.27993.1"; gene_id "STRG.27993"
4A	StringTie	exon	219309419	219310478	1000	-	.	transcript_id "STRG.27993.1"; gene_id "STRG.27993";
4A	StringTie	exon	219310823	219310936	1000	-	.	transcript_id "STRG.27993.1"; gene_id "STRG.27993";
4A	StringTie	exon	219311076	219311243	1000	-	.	transcript_id "STRG.27993.1"; gene_id "STRG.27993";
4A	StringTie	exon	219314089	219314331	1000	-	.	transcript_id "STRG.27993.1"; gene_id "STRG.27993";
4A	StringTie	exon	219315396	219315479	1000	-	.	transcript_id "STRG.27993.1"; gene_id "STRG.27993";
4A	StringTie	exon	219315585	219316385	1000	-	.	transcript_id "STRG.27993.1"; gene_id "STRG.27993";
4A	StringTie	transcript	219317124	219321428	1000	+	.	transcript_id "STRG.27991.1"; gene_id "STRG.27991"
4A	StringTie	exon	219317124	219317730	1000	+	.	transcript_id "STRG.27991.1"; gene_id "STRG.27991";
4A	StringTie	exon	219317976	219319877	1000	+	.	transcript_id "STRG.27991.1"; gene_id "STRG.27991";
4A	StringTie	exon	219319948	219320139	1000	+	.	transcript_id "STRG.27991.1"; gene_id "STRG.27991";
4A	StringTie	exon	219320986	219321428	1000	+	.	transcript_id "STRG.27991.1"; gene_id "STRG.27991";
4A	StringTie	transcript	219317124	219321428	1000	+	.	transcript_id "STRG.27991.2"; gene_id "STRG.27991"
4A	StringTie	exon	219317124	219317521	1000	+	.	transcript_id "STRG.27991.2"; gene_id "STRG.27991";
4A	StringTie	exon	219317634	219317730	1000	+	.	transcript_id "STRG.27991.2"; gene_id "STRG.27991";
4A	StringTie	exon	219317976	219318129	1000	+	.	transcript_id "STRG.27991.2"; gene_id "STRG.27991";
4A	StringTie	exon	219318225	219318280	1000	+	.	transcript_id "STRG.27991.2"; gene_id "STRG.27991";
4A	StringTie	exon	219319068	219319125	1000	+	.	transcript_id "STRG.27991.2"; gene_id "STRG.27991";
4A	StringTie	exon	219319704	219319877	1000	+	.	transcript_id "STRG.27991.2"; gene_id "STRG.27991";
4A	StringTie	exon	219319948	219320139	1000	+	.	transcript_id "STRG.27991.2"; gene_id "STRG.27991";
4A	StringTie	exon	219320986	219321428	1000	+	.	transcript_id "STRG.27991.2"; gene_id "STRG.27991";
4A	StringTie	transcript	219317124	219321428	1000	+	.	transcript_id "STRG.27991.3"; gene_id "STRG.27991"
4A	StringTie	exon	219317124	219317521	1000	+	.	transcript_id "STRG.27991.3"; gene_id "STRG.27991";
4A	StringTie	exon	219317634	219317730	1000	+	.	transcript_id "STRG.27991.3"; gene_id "STRG.27991";
4A	StringTie	exon	219317976	219318129	1000	+	.	transcript_id "STRG.27991.3"; gene_id "STRG.27991";
4A	StringTie	exon	219319068	219319125	1000	+	.	transcript_id "STRG.27991.3"; gene_id "STRG.27991";
4A	StringTie	exon	219319704	219319877	1000	+	.	transcript_id "STRG.27991.3"; gene_id "STRG.27991";
4A	StringTie	exon	219319948	219320139	1000	+	.	transcript_id "STRG.27991.3"; gene_id "STRG.27991";
4A	StringTie	exon	219320986	219321428	1000	+	.	transcript_id "STRG.27991.3"; gene_id "STRG.27991";
4A	StringTie	transcript	219317124	219321428	1000	+	.	transcript_id "STRG.27991.4"; gene_id "STRG.27991"
4A	StringTie	exon	219317124	219317730	1000	+	.	transcript_id "STRG.27991.4"; gene_id "STRG.27991";
4A	StringTie	exon	219317976	219318129	1000	+	.	transcript_id "STRG.27991.4"; gene_id "STRG.27991";
4A	StringTie	exon	219318225	219319877	1000	+	.	transcript_id "STRG.27991.4"; gene_id "STRG.27991";
4A	StringTie	exon	219319948	219320139	1000	+	.	transcript_id "STRG.27991.4"; gene_id "STRG.27991";
4A	StringTie	exon	219320986	219321428	1000	+	.	transcript_id "STRG.27991.4"; gene_id "STRG.27991";
4A	StringTie	transcript	220669738	220671241	1000	+	.	transcript_id "STRG.27992.1"; gene_id "STRG.27992"
4A	StringTie	exon	220669738	220671241	1000	+	.	transcript_id "STRG.27992.1"; gene_id "STRG.27992";
4A	StringTie	transcript	220669738	220671241	1000	+	.	transcript_id "STRG.27992.2"; gene_id "STRG.27992"
4A	StringTie	exon	220669738	220670150	1000	+	.	transcript_id "STRG.27992.2"; gene_id "STRG.27992";
4A	StringTie	exon	220670793	220671241	1000	+	.	transcript_id "STRG.27992.2"; gene_id "STRG.27992";
4A	StringTie	transcript	221427346	221431181	1000	+	.	transcript_id "STRG.27996.1"; gene_id "STRG.27996"
4A	StringTie	exon	221427346	221427497	1000	+	.	transcript_id "STRG.27996.1"; gene_id "STRG.27996";
4A	StringTie	exon	221427597	221427701	1000	+	.	transcript_id "STRG.27996.1"; gene_id "STRG.27996";
4A	StringTie	exon	221427814	221427855	1000	+	.	transcript_id "STRG.27996.1"; gene_id "STRG.27996";
4A	StringTie	exon	221428477	221428656	1000	+	.	transcript_id "STRG.27996.1"; gene_id "STRG.27996";
4A	StringTie	exon	221428732	221428896	1000	+	.	transcript_id "STRG.27996.1"; gene_id "STRG.27996";
4A	StringTie	exon	221429335	221429535	1000	+	.	transcript_id "STRG.27996.1"; gene_id "STRG.27996";
4A	StringTie	exon	221429615	221429914	1000	+	.	transcript_id "STRG.27996.1"; gene_id "STRG.27996";
4A	StringTie	exon	221430259	221430459	1000	+	.	transcript_id "STRG.27996.1"; gene_id "STRG.27996";
4A	StringTie	exon	221430543	221430674	1000	+	.	transcript_id "STRG.27996.1"; gene_id "STRG.27996";
4A	StringTie	exon	221430954	221431181	1000	+	.	transcript_id "STRG.27996.1"; gene_id "STRG.27996";
4A	StringTie	transcript	221471604	221473747	1000	+	.	transcript_id "STRG.27994.1"; gene_id "STRG.27994"
4A	StringTie	exon	221471604	221473747	1000	+	.	transcript_id "STRG.27994.1"; gene_id "STRG.27994";
4A	StringTie	transcript	221471604	221473747	1000	+	.	transcript_id "STRG.27994.2"; gene_id "STRG.27994"
4A	StringTie	exon	221471604	221472013	1000	+	.	transcript_id "STRG.27994.2"; gene_id "STRG.27994";
4A	StringTie	exon	221472414	221473747	1000	+	.	transcript_id "STRG.27994.2"; gene_id "STRG.27994";
4A	StringTie	transcript	221860605	221863173	1000	-	.	transcript_id "STRG.27997.1"; gene_id "STRG.27997"
4A	StringTie	exon	221860605	221863173	1000	-	.	transcript_id "STRG.27997.1"; gene_id "STRG.27997";
4A	StringTie	transcript	221863285	221868481	1000	+	.	transcript_id "STRG.27998.1"; gene_id "STRG.27998"
4A	StringTie	exon	221863285	221863544	1000	+	.	transcript_id "STRG.27998.1"; gene_id "STRG.27998";
4A	StringTie	exon	221865075	221865152	1000	+	.	transcript_id "STRG.27998.1"; gene_id "STRG.27998";
4A	StringTie	exon	221865803	221865967	1000	+	.	transcript_id "STRG.27998.1"; gene_id "STRG.27998";
4A	StringTie	exon	221866064	221866134	1000	+	.	transcript_id "STRG.27998.1"; gene_id "STRG.27998";
4A	StringTie	exon	221866213	221866252	1000	+	.	transcript_id "STRG.27998.1"; gene_id "STRG.27998";
4A	StringTie	exon	221867839	221868020	1000	+	.	transcript_id "STRG.27998.1"; gene_id "STRG.27998";
4A	StringTie	exon	221868108	221868481	1000	+	.	transcript_id "STRG.27998.1"; gene_id "STRG.27998";
4A	StringTie	transcript	221863285	221868481	1000	+	.	transcript_id "STRG.27998.2"; gene_id "STRG.27998"
4A	StringTie	exon	221863285	221863544	1000	+	.	transcript_id "STRG.27998.2"; gene_id "STRG.27998";
4A	StringTie	exon	221865075	221865152	1000	+	.	transcript_id "STRG.27998.2"; gene_id "STRG.27998";
4A	StringTie	exon	221865803	221865967	1000	+	.	transcript_id "STRG.27998.2"; gene_id "STRG.27998";
4A	StringTie	exon	221866064	221866134	1000	+	.	transcript_id "STRG.27998.2"; gene_id "STRG.27998";
4A	StringTie	exon	221866213	221866252	1000	+	.	transcript_id "STRG.27998.2"; gene_id "STRG.27998";
4A	StringTie	exon	221867307	221867598	1000	+	.	transcript_id "STRG.27998.2"; gene_id "STRG.27998";
4A	StringTie	exon	221867839	221868020	1000	+	.	transcript_id "STRG.27998.2"; gene_id "STRG.27998";
4A	StringTie	exon	221868108	221868481	1000	+	.	transcript_id "STRG.27998.2"; gene_id "STRG.27998";
4A	StringTie	transcript	224598169	224618444	1000	+	.	transcript_id "STRG.27999.1"; gene_id "STRG.27999"
4A	StringTie	exon	224598169	224598531	1000	+	.	transcript_id "STRG.27999.1"; gene_id "STRG.27999";
4A	StringTie	exon	224598615	224598691	1000	+	.	transcript_id "STRG.27999.1"; gene_id "STRG.27999";
4A	StringTie	exon	224598793	224598854	1000	+	.	transcript_id "STRG.27999.1"; gene_id "STRG.27999";
4A	StringTie	exon	224614484	224614602	1000	+	.	transcript_id "STRG.27999.1"; gene_id "STRG.27999";
4A	StringTie	exon	224617511	224617678	1000	+	.	transcript_id "STRG.27999.1"; gene_id "STRG.27999";
4A	StringTie	exon	224617783	224618444	1000	+	.	transcript_id "STRG.27999.1"; gene_id "STRG.27999";
4A	StringTie	transcript	225289751	225292560	1000	+	.	transcript_id "STRG.28000.1"; gene_id "STRG.28000"
4A	StringTie	exon	225289751	225292560	1000	+	.	transcript_id "STRG.28000.1"; gene_id "STRG.28000";
4A	StringTie	transcript	225289751	225292560	1000	+	.	transcript_id "STRG.28000.10"; gene_id "STRG.28000"
4A	StringTie	exon	225289751	225291216	1000	+	.	transcript_id "STRG.28000.10"; gene_id "STRG.28000";
4A	StringTie	exon	225291295	225292560	1000	+	.	transcript_id "STRG.28000.10"; gene_id "STRG.28000";
4A	StringTie	transcript	225289751	225292560	1000	+	.	transcript_id "STRG.28000.2"; gene_id "STRG.28000"
4A	StringTie	exon	225289751	225290147	1000	+	.	transcript_id "STRG.28000.2"; gene_id "STRG.28000";
4A	StringTie	exon	225290355	225292560	1000	+	.	transcript_id "STRG.28000.2"; gene_id "STRG.28000";
4A	StringTie	transcript	225289751	225292560	1000	+	.	transcript_id "STRG.28000.3"; gene_id "STRG.28000"
4A	StringTie	exon	225289751	225291039	1000	+	.	transcript_id "STRG.28000.3"; gene_id "STRG.28000";
4A	StringTie	exon	225291137	225291216	1000	+	.	transcript_id "STRG.28000.3"; gene_id "STRG.28000";
4A	StringTie	exon	225291295	225292560	1000	+	.	transcript_id "STRG.28000.3"; gene_id "STRG.28000";
4A	StringTie	transcript	225289751	225292560	1000	+	.	transcript_id "STRG.28000.4"; gene_id "STRG.28000"
4A	StringTie	exon	225289751	225290147	1000	+	.	transcript_id "STRG.28000.4"; gene_id "STRG.28000";
4A	StringTie	exon	225290355	225291039	1000	+	.	transcript_id "STRG.28000.4"; gene_id "STRG.28000";
4A	StringTie	exon	225291137	225291216	1000	+	.	transcript_id "STRG.28000.4"; gene_id "STRG.28000";
4A	StringTie	exon	225291295	225291405	1000	+	.	transcript_id "STRG.28000.4"; gene_id "STRG.28000";
4A	StringTie	exon	225291488	225292560	1000	+	.	transcript_id "STRG.28000.4"; gene_id "STRG.28000";
4A	StringTie	transcript	225289751	225292560	1000	+	.	transcript_id "STRG.28000.5"; gene_id "STRG.28000"
4A	StringTie	exon	225289751	225290244	1000	+	.	transcript_id "STRG.28000.5"; gene_id "STRG.28000";
4A	StringTie	exon	225290355	225291039	1000	+	.	transcript_id "STRG.28000.5"; gene_id "STRG.28000";
4A	StringTie	exon	225291137	225291216	1000	+	.	transcript_id "STRG.28000.5"; gene_id "STRG.28000";
4A	StringTie	exon	225291295	225292560	1000	+	.	transcript_id "STRG.28000.5"; gene_id "STRG.28000";
4A	StringTie	transcript	225289751	225292560	1000	+	.	transcript_id "STRG.28000.6"; gene_id "STRG.28000"
4A	StringTie	exon	225289751	225290244	1000	+	.	transcript_id "STRG.28000.6"; gene_id "STRG.28000";
4A	StringTie	exon	225290355	225292560	1000	+	.	transcript_id "STRG.28000.6"; gene_id "STRG.28000";
4A	StringTie	transcript	225289751	225292560	1000	+	.	transcript_id "STRG.28000.7"; gene_id "STRG.28000"
4A	StringTie	exon	225289751	225290537	1000	+	.	transcript_id "STRG.28000.7"; gene_id "STRG.28000";
4A	StringTie	exon	225290655	225292560	1000	+	.	transcript_id "STRG.28000.7"; gene_id "STRG.28000";
4A	StringTie	transcript	225289751	225292560	1000	+	.	transcript_id "STRG.28000.8"; gene_id "STRG.28000"
4A	StringTie	exon	225289751	225290147	1000	+	.	transcript_id "STRG.28000.8"; gene_id "STRG.28000";
4A	StringTie	exon	225290355	225290537	1000	+	.	transcript_id "STRG.28000.8"; gene_id "STRG.28000";
4A	StringTie	exon	225290655	225291039	1000	+	.	transcript_id "STRG.28000.8"; gene_id "STRG.28000";
4A	StringTie	exon	225291137	225291216	1000	+	.	transcript_id "STRG.28000.8"; gene_id "STRG.28000";
4A	StringTie	exon	225291295	225292560	1000	+	.	transcript_id "STRG.28000.8"; gene_id "STRG.28000";
4A	StringTie	transcript	225289751	225292560	1000	+	.	transcript_id "STRG.28000.9"; gene_id "STRG.28000"
4A	StringTie	exon	225289751	225290244	1000	+	.	transcript_id "STRG.28000.9"; gene_id "STRG.28000";
4A	StringTie	exon	225290355	225290537	1000	+	.	transcript_id "STRG.28000.9"; gene_id "STRG.28000";
4A	StringTie	exon	225290655	225291216	1000	+	.	transcript_id "STRG.28000.9"; gene_id "STRG.28000";
4A	StringTie	exon	225291295	225292560	1000	+	.	transcript_id "STRG.28000.9"; gene_id "STRG.28000";
4A	StringTie	transcript	226140373	226146433	1000	-	.	transcript_id "STRG.28001.1"; gene_id "STRG.28001"
4A	StringTie	exon	226140373	226141121	1000	-	.	transcript_id "STRG.28001.1"; gene_id "STRG.28001";
4A	StringTie	exon	226142729	226142846	1000	-	.	transcript_id "STRG.28001.1"; gene_id "STRG.28001";
4A	StringTie	exon	226143677	226143777	1000	-	.	transcript_id "STRG.28001.1"; gene_id "STRG.28001";
4A	StringTie	exon	226144612	226144839	1000	-	.	transcript_id "STRG.28001.1"; gene_id "STRG.28001";
4A	StringTie	exon	226145171	226145488	1000	-	.	transcript_id "STRG.28001.1"; gene_id "STRG.28001";
4A	StringTie	exon	226145581	226145865	1000	-	.	transcript_id "STRG.28001.1"; gene_id "STRG.28001";
4A	StringTie	exon	226145954	226146433	1000	-	.	transcript_id "STRG.28001.1"; gene_id "STRG.28001";
4A	StringTie	transcript	228244533	228260241	1000	-	.	transcript_id "STRG.28003.1"; gene_id "STRG.28003"
4A	StringTie	exon	228244533	228245481	1000	-	.	transcript_id "STRG.28003.1"; gene_id "STRG.28003";
4A	StringTie	exon	228247101	228247251	1000	-	.	transcript_id "STRG.28003.1"; gene_id "STRG.28003";
4A	StringTie	exon	228247382	228247458	1000	-	.	transcript_id "STRG.28003.1"; gene_id "STRG.28003";
4A	StringTie	exon	228248015	228248207	1000	-	.	transcript_id "STRG.28003.1"; gene_id "STRG.28003";
4A	StringTie	exon	228248568	228248753	1000	-	.	transcript_id "STRG.28003.1"; gene_id "STRG.28003";
4A	StringTie	exon	228249074	228249480	1000	-	.	transcript_id "STRG.28003.1"; gene_id "STRG.28003";
4A	StringTie	exon	228259245	228259511	1000	-	.	transcript_id "STRG.28003.1"; gene_id "STRG.28003";
4A	StringTie	exon	228259847	228260241	1000	-	.	transcript_id "STRG.28003.1"; gene_id "STRG.28003";
4A	StringTie	transcript	228244533	228260241	1000	-	.	transcript_id "STRG.28003.2"; gene_id "STRG.28003"
4A	StringTie	exon	228244533	228245481	1000	-	.	transcript_id "STRG.28003.2"; gene_id "STRG.28003";
4A	StringTie	exon	228247101	228247251	1000	-	.	transcript_id "STRG.28003.2"; gene_id "STRG.28003";
4A	StringTie	exon	228247382	228247458	1000	-	.	transcript_id "STRG.28003.2"; gene_id "STRG.28003";
4A	StringTie	exon	228248015	228248207	1000	-	.	transcript_id "STRG.28003.2"; gene_id "STRG.28003";
4A	StringTie	exon	228248568	228248753	1000	-	.	transcript_id "STRG.28003.2"; gene_id "STRG.28003";
4A	StringTie	exon	228249074	228249242	1000	-	.	transcript_id "STRG.28003.2"; gene_id "STRG.28003";
4A	StringTie	exon	228249333	228249480	1000	-	.	transcript_id "STRG.28003.2"; gene_id "STRG.28003";
4A	StringTie	exon	228259245	228259511	1000	-	.	transcript_id "STRG.28003.2"; gene_id "STRG.28003";
4A	StringTie	exon	228259847	228260241	1000	-	.	transcript_id "STRG.28003.2"; gene_id "STRG.28003";
4A	StringTie	transcript	228244533	228260241	1000	-	.	transcript_id "STRG.28003.3"; gene_id "STRG.28003"
4A	StringTie	exon	228244533	228245481	1000	-	.	transcript_id "STRG.28003.3"; gene_id "STRG.28003";
4A	StringTie	exon	228247101	228247251	1000	-	.	transcript_id "STRG.28003.3"; gene_id "STRG.28003";
4A	StringTie	exon	228247382	228247617	1000	-	.	transcript_id "STRG.28003.3"; gene_id "STRG.28003";
4A	StringTie	exon	228248015	228248207	1000	-	.	transcript_id "STRG.28003.3"; gene_id "STRG.28003";
4A	StringTie	exon	228248568	228248753	1000	-	.	transcript_id "STRG.28003.3"; gene_id "STRG.28003";
4A	StringTie	exon	228249074	228249480	1000	-	.	transcript_id "STRG.28003.3"; gene_id "STRG.28003";
4A	StringTie	exon	228259245	228259511	1000	-	.	transcript_id "STRG.28003.3"; gene_id "STRG.28003";
4A	StringTie	exon	228259847	228260241	1000	-	.	transcript_id "STRG.28003.3"; gene_id "STRG.28003";
4A	StringTie	transcript	228245086	228260241	1000	-	.	transcript_id "STRG.28003.4"; gene_id "STRG.28003"
4A	StringTie	exon	228245086	228245481	1000	-	.	transcript_id "STRG.28003.4"; gene_id "STRG.28003";
4A	StringTie	exon	228247101	228247251	1000	-	.	transcript_id "STRG.28003.4"; gene_id "STRG.28003";
4A	StringTie	exon	228247382	228247458	1000	-	.	transcript_id "STRG.28003.4"; gene_id "STRG.28003";
4A	StringTie	exon	228248015	228248207	1000	-	.	transcript_id "STRG.28003.4"; gene_id "STRG.28003";
4A	StringTie	exon	228249074	228249480	1000	-	.	transcript_id "STRG.28003.4"; gene_id "STRG.28003";
4A	StringTie	exon	228259245	228259511	1000	-	.	transcript_id "STRG.28003.4"; gene_id "STRG.28003";
4A	StringTie	exon	228259847	228260241	1000	-	.	transcript_id "STRG.28003.4"; gene_id "STRG.28003";
4A	StringTie	transcript	229745940	229752542	1000	+	.	transcript_id "STRG.28002.1"; gene_id "STRG.28002"
4A	StringTie	exon	229745940	229746075	1000	+	.	transcript_id "STRG.28002.1"; gene_id "STRG.28002";
4A	StringTie	exon	229746308	229746709	1000	+	.	transcript_id "STRG.28002.1"; gene_id "STRG.28002";
4A	StringTie	exon	229749550	229749614	1000	+	.	transcript_id "STRG.28002.1"; gene_id "STRG.28002";
4A	StringTie	exon	229749747	229749890	1000	+	.	transcript_id "STRG.28002.1"; gene_id "STRG.28002";
4A	StringTie	exon	229750011	229750158	1000	+	.	transcript_id "STRG.28002.1"; gene_id "STRG.28002";
4A	StringTie	exon	229750402	229751697	1000	+	.	transcript_id "STRG.28002.1"; gene_id "STRG.28002";
4A	StringTie	exon	229752051	229752542	1000	+	.	transcript_id "STRG.28002.1"; gene_id "STRG.28002";
4A	StringTie	transcript	229745940	229752542	1000	+	.	transcript_id "STRG.28002.2"; gene_id "STRG.28002"
4A	StringTie	exon	229745940	229746075	1000	+	.	transcript_id "STRG.28002.2"; gene_id "STRG.28002";
4A	StringTie	exon	229746308	229746709	1000	+	.	transcript_id "STRG.28002.2"; gene_id "STRG.28002";
4A	StringTie	exon	229749550	229749614	1000	+	.	transcript_id "STRG.28002.2"; gene_id "STRG.28002";
4A	StringTie	exon	229749747	229749890	1000	+	.	transcript_id "STRG.28002.2"; gene_id "STRG.28002";
4A	StringTie	exon	229750011	229750158	1000	+	.	transcript_id "STRG.28002.2"; gene_id "STRG.28002";
4A	StringTie	exon	229750402	229750752	1000	+	.	transcript_id "STRG.28002.2"; gene_id "STRG.28002";
4A	StringTie	exon	229751607	229751697	1000	+	.	transcript_id "STRG.28002.2"; gene_id "STRG.28002";
4A	StringTie	exon	229752051	229752542	1000	+	.	transcript_id "STRG.28002.2"; gene_id "STRG.28002";
4A	StringTie	transcript	229745940	229752542	1000	+	.	transcript_id "STRG.28002.3"; gene_id "STRG.28002"
4A	StringTie	exon	229745940	229746075	1000	+	.	transcript_id "STRG.28002.3"; gene_id "STRG.28002";
4A	StringTie	exon	229746308	229746709	1000	+	.	transcript_id "STRG.28002.3"; gene_id "STRG.28002";
4A	StringTie	exon	229749550	229749614	1000	+	.	transcript_id "STRG.28002.3"; gene_id "STRG.28002";
4A	StringTie	exon	229749747	229749890	1000	+	.	transcript_id "STRG.28002.3"; gene_id "STRG.28002";
4A	StringTie	exon	229750011	229751697	1000	+	.	transcript_id "STRG.28002.3"; gene_id "STRG.28002";
4A	StringTie	exon	229752051	229752542	1000	+	.	transcript_id "STRG.28002.3"; gene_id "STRG.28002";
4A	StringTie	transcript	229745940	229752542	1000	+	.	transcript_id "STRG.28002.4"; gene_id "STRG.28002"
4A	StringTie	exon	229745940	229746075	1000	+	.	transcript_id "STRG.28002.4"; gene_id "STRG.28002";
4A	StringTie	exon	229746308	229746709	1000	+	.	transcript_id "STRG.28002.4"; gene_id "STRG.28002";
4A	StringTie	exon	229747725	229747907	1000	+	.	transcript_id "STRG.28002.4"; gene_id "STRG.28002";
4A	StringTie	exon	229749550	229749614	1000	+	.	transcript_id "STRG.28002.4"; gene_id "STRG.28002";
4A	StringTie	exon	229749747	229749890	1000	+	.	transcript_id "STRG.28002.4"; gene_id "STRG.28002";
4A	StringTie	exon	229750011	229750158	1000	+	.	transcript_id "STRG.28002.4"; gene_id "STRG.28002";
4A	StringTie	exon	229750402	229750752	1000	+	.	transcript_id "STRG.28002.4"; gene_id "STRG.28002";
4A	StringTie	exon	229751607	229751697	1000	+	.	transcript_id "STRG.28002.4"; gene_id "STRG.28002";
4A	StringTie	exon	229752051	229752542	1000	+	.	transcript_id "STRG.28002.4"; gene_id "STRG.28002";
4A	StringTie	transcript	229745940	229752542	1000	+	.	transcript_id "STRG.28002.5"; gene_id "STRG.28002"
4A	StringTie	exon	229745940	229746075	1000	+	.	transcript_id "STRG.28002.5"; gene_id "STRG.28002";
4A	StringTie	exon	229746308	229746709	1000	+	.	transcript_id "STRG.28002.5"; gene_id "STRG.28002";
4A	StringTie	exon	229749550	229749614	1000	+	.	transcript_id "STRG.28002.5"; gene_id "STRG.28002";
4A	StringTie	exon	229749747	229749890	1000	+	.	transcript_id "STRG.28002.5"; gene_id "STRG.28002";
4A	StringTie	exon	229750011	229750158	1000	+	.	transcript_id "STRG.28002.5"; gene_id "STRG.28002";
4A	StringTie	exon	229751607	229751697	1000	+	.	transcript_id "STRG.28002.5"; gene_id "STRG.28002";
4A	StringTie	exon	229752051	229752542	1000	+	.	transcript_id "STRG.28002.5"; gene_id "STRG.28002";
4A	StringTie	transcript	229767847	229768937	1000	+	.	transcript_id "STRG.28005.1"; gene_id "STRG.28005"
4A	StringTie	exon	229767847	229768937	1000	+	.	transcript_id "STRG.28005.1"; gene_id "STRG.28005";
4A	StringTie	transcript	229767847	229770497	1000	+	.	transcript_id "STRG.28005.2"; gene_id "STRG.28005"
4A	StringTie	exon	229767847	229769009	1000	+	.	transcript_id "STRG.28005.2"; gene_id "STRG.28005";
4A	StringTie	exon	229769118	229770497	1000	+	.	transcript_id "STRG.28005.2"; gene_id "STRG.28005";
4A	StringTie	transcript	229770523	229785852	1000	-	.	transcript_id "STRG.28006.1"; gene_id "STRG.28006"
4A	StringTie	exon	229770523	229771097	1000	-	.	transcript_id "STRG.28006.1"; gene_id "STRG.28006";
4A	StringTie	exon	229771242	229771346	1000	-	.	transcript_id "STRG.28006.1"; gene_id "STRG.28006";
4A	StringTie	exon	229771760	229771819	1000	-	.	transcript_id "STRG.28006.1"; gene_id "STRG.28006";
4A	StringTie	exon	229771901	229772039	1000	-	.	transcript_id "STRG.28006.1"; gene_id "STRG.28006";
4A	StringTie	exon	229772132	229772316	1000	-	.	transcript_id "STRG.28006.1"; gene_id "STRG.28006";
4A	StringTie	exon	229772445	229772528	1000	-	.	transcript_id "STRG.28006.1"; gene_id "STRG.28006";
4A	StringTie	exon	229772620	229772742	1000	-	.	transcript_id "STRG.28006.1"; gene_id "STRG.28006";
4A	StringTie	exon	229773421	229773600	1000	-	.	transcript_id "STRG.28006.1"; gene_id "STRG.28006";
4A	StringTie	exon	229774011	229774086	1000	-	.	transcript_id "STRG.28006.1"; gene_id "STRG.28006";
4A	StringTie	exon	229774184	229774289	1000	-	.	transcript_id "STRG.28006.1"; gene_id "STRG.28006";
4A	StringTie	exon	229774372	229774447	1000	-	.	transcript_id "STRG.28006.1"; gene_id "STRG.28006";
4A	StringTie	exon	229774957	229775046	1000	-	.	transcript_id "STRG.28006.1"; gene_id "STRG.28006";
4A	StringTie	exon	229775134	229775232	1000	-	.	transcript_id "STRG.28006.1"; gene_id "STRG.28006";
4A	StringTie	exon	229776450	229776518	1000	-	.	transcript_id "STRG.28006.1"; gene_id "STRG.28006";
4A	StringTie	exon	229776624	229776794	1000	-	.	transcript_id "STRG.28006.1"; gene_id "STRG.28006";
4A	StringTie	exon	229776879	229776949	1000	-	.	transcript_id "STRG.28006.1"; gene_id "STRG.28006";
4A	StringTie	exon	229777096	229777244	1000	-	.	transcript_id "STRG.28006.1"; gene_id "STRG.28006";
4A	StringTie	exon	229777517	229777577	1000	-	.	transcript_id "STRG.28006.1"; gene_id "STRG.28006";
4A	StringTie	exon	229777737	229777773	1000	-	.	transcript_id "STRG.28006.1"; gene_id "STRG.28006";
4A	StringTie	exon	229777993	229778084	1000	-	.	transcript_id "STRG.28006.1"; gene_id "STRG.28006";
4A	StringTie	exon	229778188	229778309	1000	-	.	transcript_id "STRG.28006.1"; gene_id "STRG.28006";
4A	StringTie	exon	229778653	229778830	1000	-	.	transcript_id "STRG.28006.1"; gene_id "STRG.28006";
4A	StringTie	exon	229778907	229779093	1000	-	.	transcript_id "STRG.28006.1"; gene_id "STRG.28006";
4A	StringTie	exon	229779265	229779396	1000	-	.	transcript_id "STRG.28006.1"; gene_id "STRG.28006";
4A	StringTie	exon	229779493	229779612	1000	-	.	transcript_id "STRG.28006.1"; gene_id "STRG.28006";
4A	StringTie	exon	229785148	229785299	1000	-	.	transcript_id "STRG.28006.1"; gene_id "STRG.28006";
4A	StringTie	exon	229785398	229785575	1000	-	.	transcript_id "STRG.28006.1"; gene_id "STRG.28006";
4A	StringTie	exon	229785657	229785852	1000	-	.	transcript_id "STRG.28006.1"; gene_id "STRG.28006";
4A	StringTie	transcript	230022458	230026639	1000	-	.	transcript_id "STRG.28004.1"; gene_id "STRG.28004"
4A	StringTie	exon	230022458	230022938	1000	-	.	transcript_id "STRG.28004.1"; gene_id "STRG.28004";
4A	StringTie	exon	230024001	230024075	1000	-	.	transcript_id "STRG.28004.1"; gene_id "STRG.28004";
4A	StringTie	exon	230024461	230025788	1000	-	.	transcript_id "STRG.28004.1"; gene_id "STRG.28004";
4A	StringTie	exon	230025877	230026639	1000	-	.	transcript_id "STRG.28004.1"; gene_id "STRG.28004";
4A	StringTie	transcript	231254673	231271522	1000	+	.	transcript_id "STRG.28008.1"; gene_id "STRG.28008"
4A	StringTie	exon	231254673	231255023	1000	+	.	transcript_id "STRG.28008.1"; gene_id "STRG.28008";
4A	StringTie	exon	231256711	231256796	1000	+	.	transcript_id "STRG.28008.1"; gene_id "STRG.28008";
4A	StringTie	exon	231256888	231256985	1000	+	.	transcript_id "STRG.28008.1"; gene_id "STRG.28008";
4A	StringTie	exon	231258392	231258509	1000	+	.	transcript_id "STRG.28008.1"; gene_id "STRG.28008";
4A	StringTie	exon	231258631	231258720	1000	+	.	transcript_id "STRG.28008.1"; gene_id "STRG.28008";
4A	StringTie	exon	231259367	231259671	1000	+	.	transcript_id "STRG.28008.1"; gene_id "STRG.28008";
4A	StringTie	exon	231259766	231259961	1000	+	.	transcript_id "STRG.28008.1"; gene_id "STRG.28008";
4A	StringTie	exon	231260038	231260220	1000	+	.	transcript_id "STRG.28008.1"; gene_id "STRG.28008";
4A	StringTie	exon	231260952	231261221	1000	+	.	transcript_id "STRG.28008.1"; gene_id "STRG.28008";
4A	StringTie	exon	231261882	231262127	1000	+	.	transcript_id "STRG.28008.1"; gene_id "STRG.28008";
4A	StringTie	exon	231270977	231271113	1000	+	.	transcript_id "STRG.28008.1"; gene_id "STRG.28008";
4A	StringTie	exon	231271202	231271522	1000	+	.	transcript_id "STRG.28008.1"; gene_id "STRG.28008";
4A	StringTie	transcript	232834486	232841294	1000	-	.	transcript_id "STRG.28007.1"; gene_id "STRG.28007"
4A	StringTie	exon	232834486	232836332	1000	-	.	transcript_id "STRG.28007.1"; gene_id "STRG.28007";
4A	StringTie	exon	232836443	232836747	1000	-	.	transcript_id "STRG.28007.1"; gene_id "STRG.28007";
4A	StringTie	exon	232836837	232836948	1000	-	.	transcript_id "STRG.28007.1"; gene_id "STRG.28007";
4A	StringTie	exon	232837034	232837323	1000	-	.	transcript_id "STRG.28007.1"; gene_id "STRG.28007";
4A	StringTie	exon	232837415	232837561	1000	-	.	transcript_id "STRG.28007.1"; gene_id "STRG.28007";
4A	StringTie	exon	232837642	232838232	1000	-	.	transcript_id "STRG.28007.1"; gene_id "STRG.28007";
4A	StringTie	exon	232838466	232839854	1000	-	.	transcript_id "STRG.28007.1"; gene_id "STRG.28007";
4A	StringTie	exon	232839940	232840000	1000	-	.	transcript_id "STRG.28007.1"; gene_id "STRG.28007";
4A	StringTie	exon	232840091	232840146	1000	-	.	transcript_id "STRG.28007.1"; gene_id "STRG.28007";
4A	StringTie	exon	232840221	232840359	1000	-	.	transcript_id "STRG.28007.1"; gene_id "STRG.28007";
4A	StringTie	exon	232840439	232841294	1000	-	.	transcript_id "STRG.28007.1"; gene_id "STRG.28007";
4A	StringTie	transcript	234418863	234433174	1000	-	.	transcript_id "STRG.28009.1"; gene_id "STRG.28009"
4A	StringTie	exon	234418863	234419351	1000	-	.	transcript_id "STRG.28009.1"; gene_id "STRG.28009";
4A	StringTie	exon	234419449	234419564	1000	-	.	transcript_id "STRG.28009.1"; gene_id "STRG.28009";
4A	StringTie	exon	234424469	234424581	1000	-	.	transcript_id "STRG.28009.1"; gene_id "STRG.28009";
4A	StringTie	exon	234424663	234424792	1000	-	.	transcript_id "STRG.28009.1"; gene_id "STRG.28009";
4A	StringTie	exon	234424912	234425025	1000	-	.	transcript_id "STRG.28009.1"; gene_id "STRG.28009";
4A	StringTie	exon	234425102	234425275	1000	-	.	transcript_id "STRG.28009.1"; gene_id "STRG.28009";
4A	StringTie	exon	234425358	234425430	1000	-	.	transcript_id "STRG.28009.1"; gene_id "STRG.28009";
4A	StringTie	exon	234425539	234425683	1000	-	.	transcript_id "STRG.28009.1"; gene_id "STRG.28009";
4A	StringTie	exon	234426887	234427754	1000	-	.	transcript_id "STRG.28009.1"; gene_id "STRG.28009";
4A	StringTie	exon	234427836	234428026	1000	-	.	transcript_id "STRG.28009.1"; gene_id "STRG.28009";
4A	StringTie	exon	234428131	234428310	1000	-	.	transcript_id "STRG.28009.1"; gene_id "STRG.28009";
4A	StringTie	exon	234428423	234428489	1000	-	.	transcript_id "STRG.28009.1"; gene_id "STRG.28009";
4A	StringTie	exon	234431806	234431989	1000	-	.	transcript_id "STRG.28009.1"; gene_id "STRG.28009";
4A	StringTie	exon	234432166	234432212	1000	-	.	transcript_id "STRG.28009.1"; gene_id "STRG.28009";
4A	StringTie	exon	234432325	234432421	1000	-	.	transcript_id "STRG.28009.1"; gene_id "STRG.28009";
4A	StringTie	exon	234432516	234432643	1000	-	.	transcript_id "STRG.28009.1"; gene_id "STRG.28009";
4A	StringTie	exon	234432723	234432821	1000	-	.	transcript_id "STRG.28009.1"; gene_id "STRG.28009";
4A	StringTie	exon	234432905	234433174	1000	-	.	transcript_id "STRG.28009.1"; gene_id "STRG.28009";
4A	StringTie	transcript	234418863	234433174	1000	-	.	transcript_id "STRG.28009.2"; gene_id "STRG.28009"
4A	StringTie	exon	234418863	234419564	1000	-	.	transcript_id "STRG.28009.2"; gene_id "STRG.28009";
4A	StringTie	exon	234424469	234424581	1000	-	.	transcript_id "STRG.28009.2"; gene_id "STRG.28009";
4A	StringTie	exon	234424663	234424792	1000	-	.	transcript_id "STRG.28009.2"; gene_id "STRG.28009";
4A	StringTie	exon	234424912	234425025	1000	-	.	transcript_id "STRG.28009.2"; gene_id "STRG.28009";
4A	StringTie	exon	234425102	234425275	1000	-	.	transcript_id "STRG.28009.2"; gene_id "STRG.28009";
4A	StringTie	exon	234425358	234425430	1000	-	.	transcript_id "STRG.28009.2"; gene_id "STRG.28009";
4A	StringTie	exon	234425539	234425683	1000	-	.	transcript_id "STRG.28009.2"; gene_id "STRG.28009";
4A	StringTie	exon	234426887	234427754	1000	-	.	transcript_id "STRG.28009.2"; gene_id "STRG.28009";
4A	StringTie	exon	234427836	234428026	1000	-	.	transcript_id "STRG.28009.2"; gene_id "STRG.28009";
4A	StringTie	exon	234428131	234428310	1000	-	.	transcript_id "STRG.28009.2"; gene_id "STRG.28009";
4A	StringTie	exon	234428423	234428489	1000	-	.	transcript_id "STRG.28009.2"; gene_id "STRG.28009";
4A	StringTie	exon	234431806	234431989	1000	-	.	transcript_id "STRG.28009.2"; gene_id "STRG.28009";
4A	StringTie	exon	234432166	234432212	1000	-	.	transcript_id "STRG.28009.2"; gene_id "STRG.28009";
4A	StringTie	exon	234432325	234432421	1000	-	.	transcript_id "STRG.28009.2"; gene_id "STRG.28009";
4A	StringTie	exon	234432516	234432643	1000	-	.	transcript_id "STRG.28009.2"; gene_id "STRG.28009";
4A	StringTie	exon	234432723	234432821	1000	-	.	transcript_id "STRG.28009.2"; gene_id "STRG.28009";
4A	StringTie	exon	234432905	234433174	1000	-	.	transcript_id "STRG.28009.2"; gene_id "STRG.28009";
4A	StringTie	transcript	235274518	235316327	1000	+	.	transcript_id "STRG.28013.1"; gene_id "STRG.28013"
4A	StringTie	exon	235274518	235274934	1000	+	.	transcript_id "STRG.28013.1"; gene_id "STRG.28013";
4A	StringTie	exon	235275341	235275472	1000	+	.	transcript_id "STRG.28013.1"; gene_id "STRG.28013";
4A	StringTie	exon	235276081	235276152	1000	+	.	transcript_id "STRG.28013.1"; gene_id "STRG.28013";
4A	StringTie	exon	235276536	235276606	1000	+	.	transcript_id "STRG.28013.1"; gene_id "STRG.28013";
4A	StringTie	exon	235276683	235276782	1000	+	.	transcript_id "STRG.28013.1"; gene_id "STRG.28013";
4A	StringTie	exon	235276861	235276959	1000	+	.	transcript_id "STRG.28013.1"; gene_id "STRG.28013";
4A	StringTie	exon	235277256	235277382	1000	+	.	transcript_id "STRG.28013.1"; gene_id "STRG.28013";
4A	StringTie	exon	235277642	235277775	1000	+	.	transcript_id "STRG.28013.1"; gene_id "STRG.28013";
4A	StringTie	exon	235277857	235277916	1000	+	.	transcript_id "STRG.28013.1"; gene_id "STRG.28013";
4A	StringTie	exon	235277996	235278228	1000	+	.	transcript_id "STRG.28013.1"; gene_id "STRG.28013";
4A	StringTie	exon	235281060	235281489	1000	+	.	transcript_id "STRG.28013.1"; gene_id "STRG.28013";
4A	StringTie	exon	235282119	235282442	1000	+	.	transcript_id "STRG.28013.1"; gene_id "STRG.28013";
4A	StringTie	exon	235282559	235283164	1000	+	.	transcript_id "STRG.28013.1"; gene_id "STRG.28013";
4A	StringTie	exon	235283248	235283397	1000	+	.	transcript_id "STRG.28013.1"; gene_id "STRG.28013";
4A	StringTie	exon	235291673	235291903	1000	+	.	transcript_id "STRG.28013.1"; gene_id "STRG.28013";
4A	StringTie	exon	235291973	235292256	1000	+	.	transcript_id "STRG.28013.1"; gene_id "STRG.28013";
4A	StringTie	exon	235292345	235292623	1000	+	.	transcript_id "STRG.28013.1"; gene_id "STRG.28013";
4A	StringTie	exon	235292784	235292909	1000	+	.	transcript_id "STRG.28013.1"; gene_id "STRG.28013";
4A	StringTie	exon	235315641	235316327	1000	+	.	transcript_id "STRG.28013.1"; gene_id "STRG.28013";
4A	StringTie	transcript	235358098	235359873	1000	+	.	transcript_id "STRG.28010.1"; gene_id "STRG.28010"
4A	StringTie	exon	235358098	235358960	1000	+	.	transcript_id "STRG.28010.1"; gene_id "STRG.28010";
4A	StringTie	exon	235359041	235359873	1000	+	.	transcript_id "STRG.28010.1"; gene_id "STRG.28010";
4A	StringTie	transcript	235701481	235713079	1000	-	.	transcript_id "STRG.28011.1"; gene_id "STRG.28011"
4A	StringTie	exon	235701481	235701869	1000	-	.	transcript_id "STRG.28011.1"; gene_id "STRG.28011";
4A	StringTie	exon	235702332	235702395	1000	-	.	transcript_id "STRG.28011.1"; gene_id "STRG.28011";
4A	StringTie	exon	235702475	235702628	1000	-	.	transcript_id "STRG.28011.1"; gene_id "STRG.28011";
4A	StringTie	exon	235704059	235704230	1000	-	.	transcript_id "STRG.28011.1"; gene_id "STRG.28011";
4A	StringTie	exon	235712809	235713079	1000	-	.	transcript_id "STRG.28011.1"; gene_id "STRG.28011";
4A	StringTie	transcript	235711746	235713079	1000	-	.	transcript_id "STRG.28011.2"; gene_id "STRG.28011"
4A	StringTie	exon	235711746	235712714	1000	-	.	transcript_id "STRG.28011.2"; gene_id "STRG.28011";
4A	StringTie	exon	235712809	235713079	1000	-	.	transcript_id "STRG.28011.2"; gene_id "STRG.28011";
4A	StringTie	transcript	236241285	236245264	1000	-	.	transcript_id "STRG.28012.1"; gene_id "STRG.28012"
4A	StringTie	exon	236241285	236242133	1000	-	.	transcript_id "STRG.28012.1"; gene_id "STRG.28012";
4A	StringTie	exon	236242804	236242888	1000	-	.	transcript_id "STRG.28012.1"; gene_id "STRG.28012";
4A	StringTie	exon	236242960	236243039	1000	-	.	transcript_id "STRG.28012.1"; gene_id "STRG.28012";
4A	StringTie	exon	236243159	236243352	1000	-	.	transcript_id "STRG.28012.1"; gene_id "STRG.28012";
4A	StringTie	exon	236243562	236243678	1000	-	.	transcript_id "STRG.28012.1"; gene_id "STRG.28012";
4A	StringTie	exon	236243754	236243919	1000	-	.	transcript_id "STRG.28012.1"; gene_id "STRG.28012";
4A	StringTie	exon	236244022	236244186	1000	-	.	transcript_id "STRG.28012.1"; gene_id "STRG.28012";
4A	StringTie	exon	236244859	236245264	1000	-	.	transcript_id "STRG.28012.1"; gene_id "STRG.28012";
4A	StringTie	transcript	237476852	237507149	1000	-	.	transcript_id "STRG.28017.1"; gene_id "STRG.28017"
4A	StringTie	exon	237476852	237477236	1000	-	.	transcript_id "STRG.28017.1"; gene_id "STRG.28017";
4A	StringTie	exon	237477875	237477999	1000	-	.	transcript_id "STRG.28017.1"; gene_id "STRG.28017";
4A	StringTie	exon	237478121	237478192	1000	-	.	transcript_id "STRG.28017.1"; gene_id "STRG.28017";
4A	StringTie	exon	237478288	237478392	1000	-	.	transcript_id "STRG.28017.1"; gene_id "STRG.28017";
4A	StringTie	exon	237482989	237483043	1000	-	.	transcript_id "STRG.28017.1"; gene_id "STRG.28017";
4A	StringTie	exon	237483693	237483773	1000	-	.	transcript_id "STRG.28017.1"; gene_id "STRG.28017";
4A	StringTie	exon	237483859	237483993	1000	-	.	transcript_id "STRG.28017.1"; gene_id "STRG.28017";
4A	StringTie	exon	237485324	237485387	1000	-	.	transcript_id "STRG.28017.1"; gene_id "STRG.28017";
4A	StringTie	exon	237486130	237486197	1000	-	.	transcript_id "STRG.28017.1"; gene_id "STRG.28017";
4A	StringTie	exon	237496644	237496730	1000	-	.	transcript_id "STRG.28017.1"; gene_id "STRG.28017";
4A	StringTie	exon	237497403	237497663	1000	-	.	transcript_id "STRG.28017.1"; gene_id "STRG.28017";
4A	StringTie	exon	237497734	237497856	1000	-	.	transcript_id "STRG.28017.1"; gene_id "STRG.28017";
4A	StringTie	exon	237497990	237498274	1000	-	.	transcript_id "STRG.28017.1"; gene_id "STRG.28017";
4A	StringTie	exon	237498666	237498805	1000	-	.	transcript_id "STRG.28017.1"; gene_id "STRG.28017";
4A	StringTie	exon	237506679	237506742	1000	-	.	transcript_id "STRG.28017.1"; gene_id "STRG.28017";
4A	StringTie	exon	237506911	237507149	1000	-	.	transcript_id "STRG.28017.1"; gene_id "STRG.28017";
4A	StringTie	transcript	237476852	237507149	1000	-	.	transcript_id "STRG.28017.2"; gene_id "STRG.28017"
4A	StringTie	exon	237476852	237477236	1000	-	.	transcript_id "STRG.28017.2"; gene_id "STRG.28017";
4A	StringTie	exon	237477875	237477999	1000	-	.	transcript_id "STRG.28017.2"; gene_id "STRG.28017";
4A	StringTie	exon	237478121	237478192	1000	-	.	transcript_id "STRG.28017.2"; gene_id "STRG.28017";
4A	StringTie	exon	237478288	237478392	1000	-	.	transcript_id "STRG.28017.2"; gene_id "STRG.28017";
4A	StringTie	exon	237482989	237483043	1000	-	.	transcript_id "STRG.28017.2"; gene_id "STRG.28017";
4A	StringTie	exon	237483693	237483773	1000	-	.	transcript_id "STRG.28017.2"; gene_id "STRG.28017";
4A	StringTie	exon	237483859	237483993	1000	-	.	transcript_id "STRG.28017.2"; gene_id "STRG.28017";
4A	StringTie	exon	237485324	237485387	1000	-	.	transcript_id "STRG.28017.2"; gene_id "STRG.28017";
4A	StringTie	exon	237486130	237486197	1000	-	.	transcript_id "STRG.28017.2"; gene_id "STRG.28017";
4A	StringTie	exon	237497403	237497663	1000	-	.	transcript_id "STRG.28017.2"; gene_id "STRG.28017";
4A	StringTie	exon	237497734	237497856	1000	-	.	transcript_id "STRG.28017.2"; gene_id "STRG.28017";
4A	StringTie	exon	237497990	237498274	1000	-	.	transcript_id "STRG.28017.2"; gene_id "STRG.28017";
4A	StringTie	exon	237498666	237498805	1000	-	.	transcript_id "STRG.28017.2"; gene_id "STRG.28017";
4A	StringTie	exon	237506679	237506742	1000	-	.	transcript_id "STRG.28017.2"; gene_id "STRG.28017";
4A	StringTie	exon	237506911	237507149	1000	-	.	transcript_id "STRG.28017.2"; gene_id "STRG.28017";
4A	StringTie	transcript	238295616	238296609	1000	+	.	transcript_id "STRG.28014.1"; gene_id "STRG.28014"
4A	StringTie	exon	238295616	238296089	1000	+	.	transcript_id "STRG.28014.1"; gene_id "STRG.28014";
4A	StringTie	exon	238296175	238296609	1000	+	.	transcript_id "STRG.28014.1"; gene_id "STRG.28014";
4A	StringTie	transcript	241802751	241844036	1000	-	.	transcript_id "STRG.28016.1"; gene_id "STRG.28016"
4A	StringTie	exon	241802751	241803291	1000	-	.	transcript_id "STRG.28016.1"; gene_id "STRG.28016";
4A	StringTie	exon	241803685	241803801	1000	-	.	transcript_id "STRG.28016.1"; gene_id "STRG.28016";
4A	StringTie	exon	241804216	241804373	1000	-	.	transcript_id "STRG.28016.1"; gene_id "STRG.28016";
4A	StringTie	exon	241806037	241806148	1000	-	.	transcript_id "STRG.28016.1"; gene_id "STRG.28016";
4A	StringTie	exon	241806304	241806491	1000	-	.	transcript_id "STRG.28016.1"; gene_id "STRG.28016";
4A	StringTie	exon	241806939	241807031	1000	-	.	transcript_id "STRG.28016.1"; gene_id "STRG.28016";
4A	StringTie	exon	241807112	241807299	1000	-	.	transcript_id "STRG.28016.1"; gene_id "STRG.28016";
4A	StringTie	exon	241808251	241808336	1000	-	.	transcript_id "STRG.28016.1"; gene_id "STRG.28016";
4A	StringTie	exon	241816787	241816936	1000	-	.	transcript_id "STRG.28016.1"; gene_id "STRG.28016";
4A	StringTie	exon	241817176	241817311	1000	-	.	transcript_id "STRG.28016.1"; gene_id "STRG.28016";
4A	StringTie	exon	241817399	241817478	1000	-	.	transcript_id "STRG.28016.1"; gene_id "STRG.28016";
4A	StringTie	exon	241817577	241817690	1000	-	.	transcript_id "STRG.28016.1"; gene_id "STRG.28016";
4A	StringTie	exon	241818459	241818539	1000	-	.	transcript_id "STRG.28016.1"; gene_id "STRG.28016";
4A	StringTie	exon	241826996	241827130	1000	-	.	transcript_id "STRG.28016.1"; gene_id "STRG.28016";
4A	StringTie	exon	241827300	241827420	1000	-	.	transcript_id "STRG.28016.1"; gene_id "STRG.28016";
4A	StringTie	exon	241828068	241828124	1000	-	.	transcript_id "STRG.28016.1"; gene_id "STRG.28016";
4A	StringTie	exon	241828266	241828327	1000	-	.	transcript_id "STRG.28016.1"; gene_id "STRG.28016";
4A	StringTie	exon	241841070	241841198	1000	-	.	transcript_id "STRG.28016.1"; gene_id "STRG.28016";
4A	StringTie	exon	241842940	241842999	1000	-	.	transcript_id "STRG.28016.1"; gene_id "STRG.28016";
4A	StringTie	exon	241843086	241843169	1000	-	.	transcript_id "STRG.28016.1"; gene_id "STRG.28016";
4A	StringTie	exon	241843266	241844036	1000	-	.	transcript_id "STRG.28016.1"; gene_id "STRG.28016";
4A	StringTie	transcript	243098491	243104799	1000	+	.	transcript_id "STRG.28015.1"; gene_id "STRG.28015"
4A	StringTie	exon	243098491	243098739	1000	+	.	transcript_id "STRG.28015.1"; gene_id "STRG.28015";
4A	StringTie	exon	243098826	243099235	1000	+	.	transcript_id "STRG.28015.1"; gene_id "STRG.28015";
4A	StringTie	exon	243099446	243099591	1000	+	.	transcript_id "STRG.28015.1"; gene_id "STRG.28015";
4A	StringTie	exon	243100703	243100809	1000	+	.	transcript_id "STRG.28015.1"; gene_id "STRG.28015";
4A	StringTie	exon	243100928	243101151	1000	+	.	transcript_id "STRG.28015.1"; gene_id "STRG.28015";
4A	StringTie	exon	243101227	243101350	1000	+	.	transcript_id "STRG.28015.1"; gene_id "STRG.28015";
4A	StringTie	exon	243101622	243101718	1000	+	.	transcript_id "STRG.28015.1"; gene_id "STRG.28015";
4A	StringTie	exon	243101946	243102022	1000	+	.	transcript_id "STRG.28015.1"; gene_id "STRG.28015";
4A	StringTie	exon	243102771	243103142	1000	+	.	transcript_id "STRG.28015.1"; gene_id "STRG.28015";
4A	StringTie	exon	243103292	243103608	1000	+	.	transcript_id "STRG.28015.1"; gene_id "STRG.28015";
4A	StringTie	exon	243104220	243104293	1000	+	.	transcript_id "STRG.28015.1"; gene_id "STRG.28015";
4A	StringTie	exon	243104398	243104799	1000	+	.	transcript_id "STRG.28015.1"; gene_id "STRG.28015";
4A	StringTie	transcript	243098491	243104799	1000	+	.	transcript_id "STRG.28015.2"; gene_id "STRG.28015"
4A	StringTie	exon	243098491	243098739	1000	+	.	transcript_id "STRG.28015.2"; gene_id "STRG.28015";
4A	StringTie	exon	243098826	243099235	1000	+	.	transcript_id "STRG.28015.2"; gene_id "STRG.28015";
4A	StringTie	exon	243099446	243100809	1000	+	.	transcript_id "STRG.28015.2"; gene_id "STRG.28015";
4A	StringTie	exon	243100928	243101151	1000	+	.	transcript_id "STRG.28015.2"; gene_id "STRG.28015";
4A	StringTie	exon	243101227	243101350	1000	+	.	transcript_id "STRG.28015.2"; gene_id "STRG.28015";
4A	StringTie	exon	243101622	243101718	1000	+	.	transcript_id "STRG.28015.2"; gene_id "STRG.28015";
4A	StringTie	exon	243101946	243103142	1000	+	.	transcript_id "STRG.28015.2"; gene_id "STRG.28015";
4A	StringTie	exon	243103292	243104799	1000	+	.	transcript_id "STRG.28015.2"; gene_id "STRG.28015";
4A	StringTie	transcript	243100928	243102770	1000	+	.	transcript_id "STRG.28015.3"; gene_id "STRG.28015"
4A	StringTie	exon	243100928	243101151	1000	+	.	transcript_id "STRG.28015.3"; gene_id "STRG.28015";
4A	StringTie	exon	243101227	243101718	1000	+	.	transcript_id "STRG.28015.3"; gene_id "STRG.28015";
4A	StringTie	exon	243101946	243102770	1000	+	.	transcript_id "STRG.28015.3"; gene_id "STRG.28015";
4A	StringTie	transcript	244059730	244062911	1000	+	.	transcript_id "STRG.28018.1"; gene_id "STRG.28018"
4A	StringTie	exon	244059730	244059824	1000	+	.	transcript_id "STRG.28018.1"; gene_id "STRG.28018";
4A	StringTie	exon	244060877	244061185	1000	+	.	transcript_id "STRG.28018.1"; gene_id "STRG.28018";
4A	StringTie	exon	244062407	244062911	1000	+	.	transcript_id "STRG.28018.1"; gene_id "STRG.28018";
4A	StringTie	transcript	245350354	245353768	1000	-	.	transcript_id "STRG.28019.1"; gene_id "STRG.28019"
4A	StringTie	exon	245350354	245350826	1000	-	.	transcript_id "STRG.28019.1"; gene_id "STRG.28019";
4A	StringTie	exon	245350926	245351252	1000	-	.	transcript_id "STRG.28019.1"; gene_id "STRG.28019";
4A	StringTie	exon	245351566	245351667	1000	-	.	transcript_id "STRG.28019.1"; gene_id "STRG.28019";
4A	StringTie	exon	245353368	245353768	1000	-	.	transcript_id "STRG.28019.1"; gene_id "STRG.28019";
4A	StringTie	transcript	246290454	246300379	1000	+	.	transcript_id "STRG.28020.1"; gene_id "STRG.28020"
4A	StringTie	exon	246290454	246291237	1000	+	.	transcript_id "STRG.28020.1"; gene_id "STRG.28020";
4A	StringTie	exon	246291641	246291720	1000	+	.	transcript_id "STRG.28020.1"; gene_id "STRG.28020";
4A	StringTie	exon	246291810	246291903	1000	+	.	transcript_id "STRG.28020.1"; gene_id "STRG.28020";
4A	StringTie	exon	246292013	246292111	1000	+	.	transcript_id "STRG.28020.1"; gene_id "STRG.28020";
4A	StringTie	exon	246297146	246297238	1000	+	.	transcript_id "STRG.28020.1"; gene_id "STRG.28020";
4A	StringTie	exon	246297318	246297437	1000	+	.	transcript_id "STRG.28020.1"; gene_id "STRG.28020";
4A	StringTie	exon	246299104	246299207	1000	+	.	transcript_id "STRG.28020.1"; gene_id "STRG.28020";
4A	StringTie	exon	246299530	246299602	1000	+	.	transcript_id "STRG.28020.1"; gene_id "STRG.28020";
4A	StringTie	exon	246299782	246300379	1000	+	.	transcript_id "STRG.28020.1"; gene_id "STRG.28020";
4A	StringTie	transcript	246974576	246980933	1000	-	.	transcript_id "STRG.28021.1"; gene_id "STRG.28021"
4A	StringTie	exon	246974576	246975350	1000	-	.	transcript_id "STRG.28021.1"; gene_id "STRG.28021";
4A	StringTie	exon	246975436	246975678	1000	-	.	transcript_id "STRG.28021.1"; gene_id "STRG.28021";
4A	StringTie	exon	246976280	246976535	1000	-	.	transcript_id "STRG.28021.1"; gene_id "STRG.28021";
4A	StringTie	exon	246976703	246976791	1000	-	.	transcript_id "STRG.28021.1"; gene_id "STRG.28021";
4A	StringTie	exon	246976882	246977066	1000	-	.	transcript_id "STRG.28021.1"; gene_id "STRG.28021";
4A	StringTie	exon	246977541	246977649	1000	-	.	transcript_id "STRG.28021.1"; gene_id "STRG.28021";
4A	StringTie	exon	246978176	246978232	1000	-	.	transcript_id "STRG.28021.1"; gene_id "STRG.28021";
4A	StringTie	exon	246978402	246978809	1000	-	.	transcript_id "STRG.28021.1"; gene_id "STRG.28021";
4A	StringTie	exon	246980773	246980933	1000	-	.	transcript_id "STRG.28021.1"; gene_id "STRG.28021";
4A	StringTie	transcript	246974576	246980933	1000	-	.	transcript_id "STRG.28021.2"; gene_id "STRG.28021"
4A	StringTie	exon	246974576	246975350	1000	-	.	transcript_id "STRG.28021.2"; gene_id "STRG.28021";
4A	StringTie	exon	246975436	246975769	1000	-	.	transcript_id "STRG.28021.2"; gene_id "STRG.28021";
4A	StringTie	exon	246976280	246976535	1000	-	.	transcript_id "STRG.28021.2"; gene_id "STRG.28021";
4A	StringTie	exon	246976703	246976791	1000	-	.	transcript_id "STRG.28021.2"; gene_id "STRG.28021";
4A	StringTie	exon	246976882	246977066	1000	-	.	transcript_id "STRG.28021.2"; gene_id "STRG.28021";
4A	StringTie	exon	246977541	246977649	1000	-	.	transcript_id "STRG.28021.2"; gene_id "STRG.28021";
4A	StringTie	exon	246978176	246978232	1000	-	.	transcript_id "STRG.28021.2"; gene_id "STRG.28021";
4A	StringTie	exon	246978402	246978809	1000	-	.	transcript_id "STRG.28021.2"; gene_id "STRG.28021";
4A	StringTie	exon	246980773	246980933	1000	-	.	transcript_id "STRG.28021.2"; gene_id "STRG.28021";
4A	StringTie	transcript	246974843	246980933	1000	-	.	transcript_id "STRG.28021.3"; gene_id "STRG.28021"
4A	StringTie	exon	246974843	246975350	1000	-	.	transcript_id "STRG.28021.3"; gene_id "STRG.28021";
4A	StringTie	exon	246975436	246975678	1000	-	.	transcript_id "STRG.28021.3"; gene_id "STRG.28021";
4A	StringTie	exon	246976280	246976535	1000	-	.	transcript_id "STRG.28021.3"; gene_id "STRG.28021";
4A	StringTie	exon	246976703	246976791	1000	-	.	transcript_id "STRG.28021.3"; gene_id "STRG.28021";
4A	StringTie	exon	246976882	246977066	1000	-	.	transcript_id "STRG.28021.3"; gene_id "STRG.28021";
4A	StringTie	exon	246977541	246977649	1000	-	.	transcript_id "STRG.28021.3"; gene_id "STRG.28021";
4A	StringTie	exon	246978176	246978232	1000	-	.	transcript_id "STRG.28021.3"; gene_id "STRG.28021";
4A	StringTie	exon	246978402	246978803	1000	-	.	transcript_id "STRG.28021.3"; gene_id "STRG.28021";
4A	StringTie	exon	246980773	246980933	1000	-	.	transcript_id "STRG.28021.3"; gene_id "STRG.28021";
4A	StringTie	transcript	248109992	248114855	1000	-	.	transcript_id "STRG.28022.1"; gene_id "STRG.28022"
4A	StringTie	exon	248109992	248110661	1000	-	.	transcript_id "STRG.28022.1"; gene_id "STRG.28022";
4A	StringTie	exon	248110739	248110825	1000	-	.	transcript_id "STRG.28022.1"; gene_id "STRG.28022";
4A	StringTie	exon	248110964	248110997	1000	-	.	transcript_id "STRG.28022.1"; gene_id "STRG.28022";
4A	StringTie	exon	248111950	248112042	1000	-	.	transcript_id "STRG.28022.1"; gene_id "STRG.28022";
4A	StringTie	exon	248112122	248112207	1000	-	.	transcript_id "STRG.28022.1"; gene_id "STRG.28022";
4A	StringTie	exon	248112281	248112337	1000	-	.	transcript_id "STRG.28022.1"; gene_id "STRG.28022";
4A	StringTie	exon	248112579	248112628	1000	-	.	transcript_id "STRG.28022.1"; gene_id "STRG.28022";
4A	StringTie	exon	248113305	248113362	1000	-	.	transcript_id "STRG.28022.1"; gene_id "STRG.28022";
4A	StringTie	exon	248113455	248113501	1000	-	.	transcript_id "STRG.28022.1"; gene_id "STRG.28022";
4A	StringTie	exon	248113589	248113718	1000	-	.	transcript_id "STRG.28022.1"; gene_id "STRG.28022";
4A	StringTie	exon	248113805	248113879	1000	-	.	transcript_id "STRG.28022.1"; gene_id "STRG.28022";
4A	StringTie	exon	248114001	248114066	1000	-	.	transcript_id "STRG.28022.1"; gene_id "STRG.28022";
4A	StringTie	exon	248114420	248114515	1000	-	.	transcript_id "STRG.28022.1"; gene_id "STRG.28022";
4A	StringTie	exon	248114721	248114855	1000	-	.	transcript_id "STRG.28022.1"; gene_id "STRG.28022";
4A	StringTie	transcript	248866090	248869815	1000	-	.	transcript_id "STRG.28024.1"; gene_id "STRG.28024"
4A	StringTie	exon	248866090	248866550	1000	-	.	transcript_id "STRG.28024.1"; gene_id "STRG.28024";
4A	StringTie	exon	248866640	248866833	1000	-	.	transcript_id "STRG.28024.1"; gene_id "STRG.28024";
4A	StringTie	exon	248868688	248868875	1000	-	.	transcript_id "STRG.28024.1"; gene_id "STRG.28024";
4A	StringTie	exon	248868959	248869051	1000	-	.	transcript_id "STRG.28024.1"; gene_id "STRG.28024";
4A	StringTie	exon	248869145	248869375	1000	-	.	transcript_id "STRG.28024.1"; gene_id "STRG.28024";
4A	StringTie	exon	248869488	248869815	1000	-	.	transcript_id "STRG.28024.1"; gene_id "STRG.28024";
4A	StringTie	transcript	249026343	249031299	1000	+	.	transcript_id "STRG.28023.1"; gene_id "STRG.28023"
4A	StringTie	exon	249026343	249031299	1000	+	.	transcript_id "STRG.28023.1"; gene_id "STRG.28023";
4A	StringTie	transcript	249026343	249031299	1000	+	.	transcript_id "STRG.28023.2"; gene_id "STRG.28023"
4A	StringTie	exon	249026343	249029789	1000	+	.	transcript_id "STRG.28023.2"; gene_id "STRG.28023";
4A	StringTie	exon	249030910	249031299	1000	+	.	transcript_id "STRG.28023.2"; gene_id "STRG.28023";
4A	StringTie	transcript	249702566	249705457	1000	+	.	transcript_id "STRG.28025.1"; gene_id "STRG.28025"
4A	StringTie	exon	249702566	249702780	1000	+	.	transcript_id "STRG.28025.1"; gene_id "STRG.28025";
4A	StringTie	exon	249702891	249703085	1000	+	.	transcript_id "STRG.28025.1"; gene_id "STRG.28025";
4A	StringTie	exon	249704773	249705457	1000	+	.	transcript_id "STRG.28025.1"; gene_id "STRG.28025";
4A	StringTie	transcript	249702566	249705457	1000	+	.	transcript_id "STRG.28025.2"; gene_id "STRG.28025"
4A	StringTie	exon	249702566	249702780	1000	+	.	transcript_id "STRG.28025.2"; gene_id "STRG.28025";
4A	StringTie	exon	249702891	249705457	1000	+	.	transcript_id "STRG.28025.2"; gene_id "STRG.28025";
4A	StringTie	transcript	250156407	250161317	1000	-	.	transcript_id "STRG.28027.1"; gene_id "STRG.28027"
4A	StringTie	exon	250156407	250157186	1000	-	.	transcript_id "STRG.28027.1"; gene_id "STRG.28027";
4A	StringTie	exon	250157823	250161317	1000	-	.	transcript_id "STRG.28027.1"; gene_id "STRG.28027";
4A	StringTie	transcript	251082914	251086626	1000	+	.	transcript_id "STRG.28026.1"; gene_id "STRG.28026"
4A	StringTie	exon	251082914	251083099	1000	+	.	transcript_id "STRG.28026.1"; gene_id "STRG.28026";
4A	StringTie	exon	251084503	251084638	1000	+	.	transcript_id "STRG.28026.1"; gene_id "STRG.28026";
4A	StringTie	exon	251085310	251085447	1000	+	.	transcript_id "STRG.28026.1"; gene_id "STRG.28026";
4A	StringTie	exon	251085541	251085662	1000	+	.	transcript_id "STRG.28026.1"; gene_id "STRG.28026";
4A	StringTie	exon	251086139	251086626	1000	+	.	transcript_id "STRG.28026.1"; gene_id "STRG.28026";
4A	StringTie	transcript	252228936	252235754	1000	+	.	transcript_id "STRG.28028.1"; gene_id "STRG.28028"
4A	StringTie	exon	252228936	252229259	1000	+	.	transcript_id "STRG.28028.1"; gene_id "STRG.28028";
4A	StringTie	exon	252229727	252230781	1000	+	.	transcript_id "STRG.28028.1"; gene_id "STRG.28028";
4A	StringTie	exon	252235031	252235754	1000	+	.	transcript_id "STRG.28028.1"; gene_id "STRG.28028";
4A	StringTie	transcript	252691955	252700713	1000	-	.	transcript_id "STRG.28030.1"; gene_id "STRG.28030"
4A	StringTie	exon	252691955	252692413	1000	-	.	transcript_id "STRG.28030.1"; gene_id "STRG.28030";
4A	StringTie	exon	252692494	252692769	1000	-	.	transcript_id "STRG.28030.1"; gene_id "STRG.28030";
4A	StringTie	exon	252692875	252692999	1000	-	.	transcript_id "STRG.28030.1"; gene_id "STRG.28030";
4A	StringTie	exon	252693077	252693342	1000	-	.	transcript_id "STRG.28030.1"; gene_id "STRG.28030";
4A	StringTie	exon	252693945	252694085	1000	-	.	transcript_id "STRG.28030.1"; gene_id "STRG.28030";
4A	StringTie	exon	252694244	252694350	1000	-	.	transcript_id "STRG.28030.1"; gene_id "STRG.28030";
4A	StringTie	exon	252694472	252694616	1000	-	.	transcript_id "STRG.28030.1"; gene_id "STRG.28030";
4A	StringTie	exon	252694731	252694931	1000	-	.	transcript_id "STRG.28030.1"; gene_id "STRG.28030";
4A	StringTie	exon	252695035	252695172	1000	-	.	transcript_id "STRG.28030.1"; gene_id "STRG.28030";
4A	StringTie	exon	252695243	252695443	1000	-	.	transcript_id "STRG.28030.1"; gene_id "STRG.28030";
4A	StringTie	exon	252695523	252695684	1000	-	.	transcript_id "STRG.28030.1"; gene_id "STRG.28030";
4A	StringTie	exon	252696590	252696763	1000	-	.	transcript_id "STRG.28030.1"; gene_id "STRG.28030";
4A	StringTie	exon	252696859	252696986	1000	-	.	transcript_id "STRG.28030.1"; gene_id "STRG.28030";
4A	StringTie	exon	252697085	252697227	1000	-	.	transcript_id "STRG.28030.1"; gene_id "STRG.28030";
4A	StringTie	exon	252697831	252698009	1000	-	.	transcript_id "STRG.28030.1"; gene_id "STRG.28030";
4A	StringTie	exon	252698109	252698253	1000	-	.	transcript_id "STRG.28030.1"; gene_id "STRG.28030";
4A	StringTie	exon	252698431	252698667	1000	-	.	transcript_id "STRG.28030.1"; gene_id "STRG.28030";
4A	StringTie	exon	252698753	252698916	1000	-	.	transcript_id "STRG.28030.1"; gene_id "STRG.28030";
4A	StringTie	exon	252699071	252699163	1000	-	.	transcript_id "STRG.28030.1"; gene_id "STRG.28030";
4A	StringTie	exon	252699253	252699365	1000	-	.	transcript_id "STRG.28030.1"; gene_id "STRG.28030";
4A	StringTie	exon	252700222	252700402	1000	-	.	transcript_id "STRG.28030.1"; gene_id "STRG.28030";
4A	StringTie	exon	252700495	252700713	1000	-	.	transcript_id "STRG.28030.1"; gene_id "STRG.28030";
4A	StringTie	transcript	253151936	253157461	1000	-	.	transcript_id "STRG.28029.1"; gene_id "STRG.28029"
4A	StringTie	exon	253151936	253152874	1000	-	.	transcript_id "STRG.28029.1"; gene_id "STRG.28029";
4A	StringTie	exon	253153015	253153098	1000	-	.	transcript_id "STRG.28029.1"; gene_id "STRG.28029";
4A	StringTie	exon	253154494	253154556	1000	-	.	transcript_id "STRG.28029.1"; gene_id "STRG.28029";
4A	StringTie	exon	253154640	253154778	1000	-	.	transcript_id "STRG.28029.1"; gene_id "STRG.28029";
4A	StringTie	exon	253154873	253154980	1000	-	.	transcript_id "STRG.28029.1"; gene_id "STRG.28029";
4A	StringTie	exon	253155075	253155175	1000	-	.	transcript_id "STRG.28029.1"; gene_id "STRG.28029";
4A	StringTie	exon	253155272	253155338	1000	-	.	transcript_id "STRG.28029.1"; gene_id "STRG.28029";
4A	StringTie	exon	253155462	253155508	1000	-	.	transcript_id "STRG.28029.1"; gene_id "STRG.28029";
4A	StringTie	exon	253155591	253155832	1000	-	.	transcript_id "STRG.28029.1"; gene_id "STRG.28029";
4A	StringTie	exon	253155947	253156006	1000	-	.	transcript_id "STRG.28029.1"; gene_id "STRG.28029";
4A	StringTie	exon	253156086	253156183	1000	-	.	transcript_id "STRG.28029.1"; gene_id "STRG.28029";
4A	StringTie	exon	253156746	253156864	1000	-	.	transcript_id "STRG.28029.1"; gene_id "STRG.28029";
4A	StringTie	exon	253156947	253157461	1000	-	.	transcript_id "STRG.28029.1"; gene_id "STRG.28029";
4A	StringTie	transcript	255179499	255182487	1000	+	.	transcript_id "STRG.28031.1"; gene_id "STRG.28031"
4A	StringTie	exon	255179499	255179627	1000	+	.	transcript_id "STRG.28031.1"; gene_id "STRG.28031";
4A	StringTie	exon	255179713	255180002	1000	+	.	transcript_id "STRG.28031.1"; gene_id "STRG.28031";
4A	StringTie	exon	255180627	255180975	1000	+	.	transcript_id "STRG.28031.1"; gene_id "STRG.28031";
4A	StringTie	exon	255181180	255181392	1000	+	.	transcript_id "STRG.28031.1"; gene_id "STRG.28031";
4A	StringTie	exon	255181478	255181537	1000	+	.	transcript_id "STRG.28031.1"; gene_id "STRG.28031";
4A	StringTie	exon	255181617	255181772	1000	+	.	transcript_id "STRG.28031.1"; gene_id "STRG.28031";
4A	StringTie	exon	255181853	255181946	1000	+	.	transcript_id "STRG.28031.1"; gene_id "STRG.28031";
4A	StringTie	exon	255182136	255182487	1000	+	.	transcript_id "STRG.28031.1"; gene_id "STRG.28031";
4A	StringTie	transcript	255182977	255184984	1000	-	.	transcript_id "STRG.28032.1"; gene_id "STRG.28032"
4A	StringTie	exon	255182977	255184984	1000	-	.	transcript_id "STRG.28032.1"; gene_id "STRG.28032";
4A	StringTie	transcript	256498604	256500926	1000	-	.	transcript_id "STRG.28033.1"; gene_id "STRG.28033"
4A	StringTie	exon	256498604	256500926	1000	-	.	transcript_id "STRG.28033.1"; gene_id "STRG.28033";
4A	StringTie	transcript	256780891	256784555	1000	-	.	transcript_id "STRG.28034.1"; gene_id "STRG.28034"
4A	StringTie	exon	256780891	256782927	1000	-	.	transcript_id "STRG.28034.1"; gene_id "STRG.28034";
4A	StringTie	exon	256783127	256783307	1000	-	.	transcript_id "STRG.28034.1"; gene_id "STRG.28034";
4A	StringTie	exon	256783929	256784555	1000	-	.	transcript_id "STRG.28034.1"; gene_id "STRG.28034";
4A	StringTie	transcript	256780891	256784555	1000	-	.	transcript_id "STRG.28034.2"; gene_id "STRG.28034"
4A	StringTie	exon	256780891	256782927	1000	-	.	transcript_id "STRG.28034.2"; gene_id "STRG.28034";
4A	StringTie	exon	256783127	256784555	1000	-	.	transcript_id "STRG.28034.2"; gene_id "STRG.28034";
4A	StringTie	transcript	256780891	256784555	1000	-	.	transcript_id "STRG.28034.3"; gene_id "STRG.28034"
4A	StringTie	exon	256780891	256781274	1000	-	.	transcript_id "STRG.28034.3"; gene_id "STRG.28034";
4A	StringTie	exon	256782588	256782927	1000	-	.	transcript_id "STRG.28034.3"; gene_id "STRG.28034";
4A	StringTie	exon	256783127	256783236	1000	-	.	transcript_id "STRG.28034.3"; gene_id "STRG.28034";
4A	StringTie	exon	256783946	256784555	1000	-	.	transcript_id "STRG.28034.3"; gene_id "STRG.28034";
4A	StringTie	transcript	259199713	259226797	1000	+	.	transcript_id "STRG.28037.1"; gene_id "STRG.28037"
4A	StringTie	exon	259199713	259200050	1000	+	.	transcript_id "STRG.28037.1"; gene_id "STRG.28037";
4A	StringTie	exon	259200663	259200744	1000	+	.	transcript_id "STRG.28037.1"; gene_id "STRG.28037";
4A	StringTie	exon	259201908	259202011	1000	+	.	transcript_id "STRG.28037.1"; gene_id "STRG.28037";
4A	StringTie	exon	259202187	259202313	1000	+	.	transcript_id "STRG.28037.1"; gene_id "STRG.28037";
4A	StringTie	exon	259202766	259202860	1000	+	.	transcript_id "STRG.28037.1"; gene_id "STRG.28037";
4A	StringTie	exon	259203137	259203260	1000	+	.	transcript_id "STRG.28037.1"; gene_id "STRG.28037";
4A	StringTie	exon	259203763	259203843	1000	+	.	transcript_id "STRG.28037.1"; gene_id "STRG.28037";
4A	StringTie	exon	259205229	259205327	1000	+	.	transcript_id "STRG.28037.1"; gene_id "STRG.28037";
4A	StringTie	exon	259205424	259205579	1000	+	.	transcript_id "STRG.28037.1"; gene_id "STRG.28037";
4A	StringTie	exon	259223875	259223929	1000	+	.	transcript_id "STRG.28037.1"; gene_id "STRG.28037";
4A	StringTie	exon	259224014	259224081	1000	+	.	transcript_id "STRG.28037.1"; gene_id "STRG.28037";
4A	StringTie	exon	259224315	259224359	1000	+	.	transcript_id "STRG.28037.1"; gene_id "STRG.28037";
4A	StringTie	exon	259225194	259225361	1000	+	.	transcript_id "STRG.28037.1"; gene_id "STRG.28037";
4A	StringTie	exon	259225938	259226797	1000	+	.	transcript_id "STRG.28037.1"; gene_id "STRG.28037";
4A	StringTie	transcript	259199713	259226797	1000	+	.	transcript_id "STRG.28037.2"; gene_id "STRG.28037"
4A	StringTie	exon	259199713	259200050	1000	+	.	transcript_id "STRG.28037.2"; gene_id "STRG.28037";
4A	StringTie	exon	259200663	259200744	1000	+	.	transcript_id "STRG.28037.2"; gene_id "STRG.28037";
4A	StringTie	exon	259201908	259202011	1000	+	.	transcript_id "STRG.28037.2"; gene_id "STRG.28037";
4A	StringTie	exon	259202187	259202313	1000	+	.	transcript_id "STRG.28037.2"; gene_id "STRG.28037";
4A	StringTie	exon	259202766	259202860	1000	+	.	transcript_id "STRG.28037.2"; gene_id "STRG.28037";
4A	StringTie	exon	259203137	259203260	1000	+	.	transcript_id "STRG.28037.2"; gene_id "STRG.28037";
4A	StringTie	exon	259203763	259203843	1000	+	.	transcript_id "STRG.28037.2"; gene_id "STRG.28037";
4A	StringTie	exon	259205229	259205327	1000	+	.	transcript_id "STRG.28037.2"; gene_id "STRG.28037";
4A	StringTie	exon	259205424	259205579	1000	+	.	transcript_id "STRG.28037.2"; gene_id "STRG.28037";
4A	StringTie	exon	259224315	259224359	1000	+	.	transcript_id "STRG.28037.2"; gene_id "STRG.28037";
4A	StringTie	exon	259225194	259225361	1000	+	.	transcript_id "STRG.28037.2"; gene_id "STRG.28037";
4A	StringTie	exon	259225938	259226797	1000	+	.	transcript_id "STRG.28037.2"; gene_id "STRG.28037";
4A	StringTie	transcript	259762994	259766197	1000	+	.	transcript_id "STRG.28035.1"; gene_id "STRG.28035"
4A	StringTie	exon	259762994	259766197	1000	+	.	transcript_id "STRG.28035.1"; gene_id "STRG.28035";
4A	StringTie	transcript	259762994	259766197	1000	+	.	transcript_id "STRG.28035.2"; gene_id "STRG.28035"
4A	StringTie	exon	259762994	259763611	1000	+	.	transcript_id "STRG.28035.2"; gene_id "STRG.28035";
4A	StringTie	exon	259763790	259763918	1000	+	.	transcript_id "STRG.28035.2"; gene_id "STRG.28035";
4A	StringTie	exon	259764392	259764460	1000	+	.	transcript_id "STRG.28035.2"; gene_id "STRG.28035";
4A	StringTie	exon	259764718	259764852	1000	+	.	transcript_id "STRG.28035.2"; gene_id "STRG.28035";
4A	StringTie	exon	259765690	259766197	1000	+	.	transcript_id "STRG.28035.2"; gene_id "STRG.28035";
4A	StringTie	transcript	259762994	259766197	1000	+	.	transcript_id "STRG.28035.3"; gene_id "STRG.28035"
4A	StringTie	exon	259762994	259764460	1000	+	.	transcript_id "STRG.28035.3"; gene_id "STRG.28035";
4A	StringTie	exon	259764718	259764852	1000	+	.	transcript_id "STRG.28035.3"; gene_id "STRG.28035";
4A	StringTie	exon	259765690	259766197	1000	+	.	transcript_id "STRG.28035.3"; gene_id "STRG.28035";
4A	StringTie	transcript	259762994	259766197	1000	+	.	transcript_id "STRG.28035.4"; gene_id "STRG.28035"
4A	StringTie	exon	259762994	259763611	1000	+	.	transcript_id "STRG.28035.4"; gene_id "STRG.28035";
4A	StringTie	exon	259763790	259764460	1000	+	.	transcript_id "STRG.28035.4"; gene_id "STRG.28035";
4A	StringTie	exon	259765690	259766197	1000	+	.	transcript_id "STRG.28035.4"; gene_id "STRG.28035";
4A	StringTie	transcript	259762994	259766197	1000	+	.	transcript_id "STRG.28035.5"; gene_id "STRG.28035"
4A	StringTie	exon	259762994	259763611	1000	+	.	transcript_id "STRG.28035.5"; gene_id "STRG.28035";
4A	StringTie	exon	259763790	259766197	1000	+	.	transcript_id "STRG.28035.5"; gene_id "STRG.28035";
4A	StringTie	transcript	259762994	259766197	1000	+	.	transcript_id "STRG.28035.6"; gene_id "STRG.28035"
4A	StringTie	exon	259762994	259763611	1000	+	.	transcript_id "STRG.28035.6"; gene_id "STRG.28035";
4A	StringTie	exon	259763790	259763918	1000	+	.	transcript_id "STRG.28035.6"; gene_id "STRG.28035";
4A	StringTie	exon	259764392	259764460	1000	+	.	transcript_id "STRG.28035.6"; gene_id "STRG.28035";
4A	StringTie	exon	259765690	259766197	1000	+	.	transcript_id "STRG.28035.6"; gene_id "STRG.28035";
4A	StringTie	transcript	259968246	259969889	1000	-	.	transcript_id "STRG.28036.1"; gene_id "STRG.28036"
4A	StringTie	exon	259968246	259969129	1000	-	.	transcript_id "STRG.28036.1"; gene_id "STRG.28036";
4A	StringTie	exon	259969539	259969889	1000	-	.	transcript_id "STRG.28036.1"; gene_id "STRG.28036";
4A	StringTie	transcript	261766829	261772131	1000	+	.	transcript_id "STRG.28039.2"; gene_id "STRG.28039"
4A	StringTie	exon	261766829	261767140	1000	+	.	transcript_id "STRG.28039.2"; gene_id "STRG.28039";
4A	StringTie	exon	261768424	261768506	1000	+	.	transcript_id "STRG.28039.2"; gene_id "STRG.28039";
4A	StringTie	exon	261770103	261770145	1000	+	.	transcript_id "STRG.28039.2"; gene_id "STRG.28039";
4A	StringTie	exon	261770340	261772131	1000	+	.	transcript_id "STRG.28039.2"; gene_id "STRG.28039";
4A	StringTie	transcript	261766829	261803611	1000	+	.	transcript_id "STRG.28039.1"; gene_id "STRG.28039"
4A	StringTie	exon	261766829	261767140	1000	+	.	transcript_id "STRG.28039.1"; gene_id "STRG.28039";
4A	StringTie	exon	261768424	261768462	1000	+	.	transcript_id "STRG.28039.1"; gene_id "STRG.28039";
4A	StringTie	exon	261769315	261769452	1000	+	.	transcript_id "STRG.28039.1"; gene_id "STRG.28039";
4A	StringTie	exon	261793798	261793937	1000	+	.	transcript_id "STRG.28039.1"; gene_id "STRG.28039";
4A	StringTie	exon	261794113	261794195	1000	+	.	transcript_id "STRG.28039.1"; gene_id "STRG.28039";
4A	StringTie	exon	261802419	261802561	1000	+	.	transcript_id "STRG.28039.1"; gene_id "STRG.28039";
4A	StringTie	exon	261802904	261803611	1000	+	.	transcript_id "STRG.28039.1"; gene_id "STRG.28039";
4A	StringTie	transcript	261846538	261849189	1000	-	.	transcript_id "STRG.28038.1"; gene_id "STRG.28038"
4A	StringTie	exon	261846538	261846783	1000	-	.	transcript_id "STRG.28038.1"; gene_id "STRG.28038";
4A	StringTie	exon	261846889	261847692	1000	-	.	transcript_id "STRG.28038.1"; gene_id "STRG.28038";
4A	StringTie	exon	261848762	261849189	1000	-	.	transcript_id "STRG.28038.1"; gene_id "STRG.28038";
4A	StringTie	transcript	262065835	262070274	1000	-	.	transcript_id "STRG.28041.1"; gene_id "STRG.28041"
4A	StringTie	exon	262065835	262066653	1000	-	.	transcript_id "STRG.28041.1"; gene_id "STRG.28041";
4A	StringTie	exon	262067109	262067260	1000	-	.	transcript_id "STRG.28041.1"; gene_id "STRG.28041";
4A	StringTie	exon	262067369	262067566	1000	-	.	transcript_id "STRG.28041.1"; gene_id "STRG.28041";
4A	StringTie	exon	262068305	262069705	1000	-	.	transcript_id "STRG.28041.1"; gene_id "STRG.28041";
4A	StringTie	exon	262070018	262070084	1000	-	.	transcript_id "STRG.28041.1"; gene_id "STRG.28041";
4A	StringTie	exon	262070172	262070274	1000	-	.	transcript_id "STRG.28041.1"; gene_id "STRG.28041";
4A	StringTie	transcript	265093254	265095562	1000	-	.	transcript_id "STRG.28040.1"; gene_id "STRG.28040"
4A	StringTie	exon	265093254	265093632	1000	-	.	transcript_id "STRG.28040.1"; gene_id "STRG.28040";
4A	StringTie	exon	265095150	265095206	1000	-	.	transcript_id "STRG.28040.1"; gene_id "STRG.28040";
4A	StringTie	exon	265095353	265095562	1000	-	.	transcript_id "STRG.28040.1"; gene_id "STRG.28040";
4A	StringTie	transcript	265990680	266010896	1000	+	.	transcript_id "STRG.28046.1"; gene_id "STRG.28046"
4A	StringTie	exon	265990680	265991084	1000	+	.	transcript_id "STRG.28046.1"; gene_id "STRG.28046";
4A	StringTie	exon	265991884	265991968	1000	+	.	transcript_id "STRG.28046.1"; gene_id "STRG.28046";
4A	StringTie	exon	265992078	265992868	1000	+	.	transcript_id "STRG.28046.1"; gene_id "STRG.28046";
4A	StringTie	exon	265992949	265993146	1000	+	.	transcript_id "STRG.28046.1"; gene_id "STRG.28046";
4A	StringTie	exon	265993268	265993378	1000	+	.	transcript_id "STRG.28046.1"; gene_id "STRG.28046";
4A	StringTie	exon	265993684	265994069	1000	+	.	transcript_id "STRG.28046.1"; gene_id "STRG.28046";
4A	StringTie	exon	265994174	265994282	1000	+	.	transcript_id "STRG.28046.1"; gene_id "STRG.28046";
4A	StringTie	exon	265994370	265994450	1000	+	.	transcript_id "STRG.28046.1"; gene_id "STRG.28046";
4A	StringTie	exon	265994656	265994822	1000	+	.	transcript_id "STRG.28046.1"; gene_id "STRG.28046";
4A	StringTie	exon	265994914	265995039	1000	+	.	transcript_id "STRG.28046.1"; gene_id "STRG.28046";
4A	StringTie	exon	265995157	265995318	1000	+	.	transcript_id "STRG.28046.1"; gene_id "STRG.28046";
4A	StringTie	exon	265995391	265995448	1000	+	.	transcript_id "STRG.28046.1"; gene_id "STRG.28046";
4A	StringTie	exon	265995610	265995840	1000	+	.	transcript_id "STRG.28046.1"; gene_id "STRG.28046";
4A	StringTie	exon	265995963	265996109	1000	+	.	transcript_id "STRG.28046.1"; gene_id "STRG.28046";
4A	StringTie	exon	265996222	265996776	1000	+	.	transcript_id "STRG.28046.1"; gene_id "STRG.28046";
4A	StringTie	exon	265996977	265997234	1000	+	.	transcript_id "STRG.28046.1"; gene_id "STRG.28046";
4A	StringTie	exon	265997496	265997603	1000	+	.	transcript_id "STRG.28046.1"; gene_id "STRG.28046";
4A	StringTie	exon	266000258	266000352	1000	+	.	transcript_id "STRG.28046.1"; gene_id "STRG.28046";
4A	StringTie	exon	266000448	266000604	1000	+	.	transcript_id "STRG.28046.1"; gene_id "STRG.28046";
4A	StringTie	exon	266007119	266007319	1000	+	.	transcript_id "STRG.28046.1"; gene_id "STRG.28046";
4A	StringTie	exon	266008131	266008259	1000	+	.	transcript_id "STRG.28046.1"; gene_id "STRG.28046";
4A	StringTie	exon	266010058	266010896	1000	+	.	transcript_id "STRG.28046.1"; gene_id "STRG.28046";
4A	StringTie	transcript	265990680	266010896	1000	+	.	transcript_id "STRG.28046.2"; gene_id "STRG.28046"
4A	StringTie	exon	265990680	265991968	1000	+	.	transcript_id "STRG.28046.2"; gene_id "STRG.28046";
4A	StringTie	exon	265992078	265992868	1000	+	.	transcript_id "STRG.28046.2"; gene_id "STRG.28046";
4A	StringTie	exon	265992949	265993146	1000	+	.	transcript_id "STRG.28046.2"; gene_id "STRG.28046";
4A	StringTie	exon	265993268	265993378	1000	+	.	transcript_id "STRG.28046.2"; gene_id "STRG.28046";
4A	StringTie	exon	265993684	265994069	1000	+	.	transcript_id "STRG.28046.2"; gene_id "STRG.28046";
4A	StringTie	exon	265994174	265994282	1000	+	.	transcript_id "STRG.28046.2"; gene_id "STRG.28046";
4A	StringTie	exon	265994370	265994450	1000	+	.	transcript_id "STRG.28046.2"; gene_id "STRG.28046";
4A	StringTie	exon	265994656	265994822	1000	+	.	transcript_id "STRG.28046.2"; gene_id "STRG.28046";
4A	StringTie	exon	265994914	265995039	1000	+	.	transcript_id "STRG.28046.2"; gene_id "STRG.28046";
4A	StringTie	exon	265995157	265995318	1000	+	.	transcript_id "STRG.28046.2"; gene_id "STRG.28046";
4A	StringTie	exon	265995391	265995448	1000	+	.	transcript_id "STRG.28046.2"; gene_id "STRG.28046";
4A	StringTie	exon	265995610	265995840	1000	+	.	transcript_id "STRG.28046.2"; gene_id "STRG.28046";
4A	StringTie	exon	265995963	265996109	1000	+	.	transcript_id "STRG.28046.2"; gene_id "STRG.28046";
4A	StringTie	exon	265996222	265996776	1000	+	.	transcript_id "STRG.28046.2"; gene_id "STRG.28046";
4A	StringTie	exon	265996977	265997234	1000	+	.	transcript_id "STRG.28046.2"; gene_id "STRG.28046";
4A	StringTie	exon	265997496	265997603	1000	+	.	transcript_id "STRG.28046.2"; gene_id "STRG.28046";
4A	StringTie	exon	266000258	266000352	1000	+	.	transcript_id "STRG.28046.2"; gene_id "STRG.28046";
4A	StringTie	exon	266000448	266000604	1000	+	.	transcript_id "STRG.28046.2"; gene_id "STRG.28046";
4A	StringTie	exon	266007119	266007319	1000	+	.	transcript_id "STRG.28046.2"; gene_id "STRG.28046";
4A	StringTie	exon	266008131	266008259	1000	+	.	transcript_id "STRG.28046.2"; gene_id "STRG.28046";
4A	StringTie	exon	266010058	266010896	1000	+	.	transcript_id "STRG.28046.2"; gene_id "STRG.28046";
4A	StringTie	transcript	266011166	266016677	1000	-	.	transcript_id "STRG.28047.1"; gene_id "STRG.28047"
4A	StringTie	exon	266011166	266011677	1000	-	.	transcript_id "STRG.28047.1"; gene_id "STRG.28047";
4A	StringTie	exon	266016342	266016677	1000	-	.	transcript_id "STRG.28047.1"; gene_id "STRG.28047";
4A	StringTie	transcript	268316024	268322223	1000	-	.	transcript_id "STRG.28045.1"; gene_id "STRG.28045"
4A	StringTie	exon	268316024	268316339	1000	-	.	transcript_id "STRG.28045.1"; gene_id "STRG.28045";
4A	StringTie	exon	268317981	268318076	1000	-	.	transcript_id "STRG.28045.1"; gene_id "STRG.28045";
4A	StringTie	exon	268318441	268318560	1000	-	.	transcript_id "STRG.28045.1"; gene_id "STRG.28045";
4A	StringTie	exon	268318659	268318720	1000	-	.	transcript_id "STRG.28045.1"; gene_id "STRG.28045";
4A	StringTie	exon	268318803	268318885	1000	-	.	transcript_id "STRG.28045.1"; gene_id "STRG.28045";
4A	StringTie	exon	268319060	268319173	1000	-	.	transcript_id "STRG.28045.1"; gene_id "STRG.28045";
4A	StringTie	exon	268321489	268321559	1000	-	.	transcript_id "STRG.28045.1"; gene_id "STRG.28045";
4A	StringTie	exon	268321986	268322223	1000	-	.	transcript_id "STRG.28045.1"; gene_id "STRG.28045";
4A	StringTie	transcript	268316024	268322223	1000	-	.	transcript_id "STRG.28045.2"; gene_id "STRG.28045"
4A	StringTie	exon	268316024	268316339	1000	-	.	transcript_id "STRG.28045.2"; gene_id "STRG.28045";
4A	StringTie	exon	268317981	268318076	1000	-	.	transcript_id "STRG.28045.2"; gene_id "STRG.28045";
4A	StringTie	exon	268318407	268318560	1000	-	.	transcript_id "STRG.28045.2"; gene_id "STRG.28045";
4A	StringTie	exon	268318659	268318720	1000	-	.	transcript_id "STRG.28045.2"; gene_id "STRG.28045";
4A	StringTie	exon	268318803	268318885	1000	-	.	transcript_id "STRG.28045.2"; gene_id "STRG.28045";
4A	StringTie	exon	268319060	268319173	1000	-	.	transcript_id "STRG.28045.2"; gene_id "STRG.28045";
4A	StringTie	exon	268321489	268321559	1000	-	.	transcript_id "STRG.28045.2"; gene_id "STRG.28045";
4A	StringTie	exon	268321986	268322223	1000	-	.	transcript_id "STRG.28045.2"; gene_id "STRG.28045";
4A	StringTie	transcript	270135113	270137669	1000	+	.	transcript_id "STRG.28043.1"; gene_id "STRG.28043"
4A	StringTie	exon	270135113	270136443	1000	+	.	transcript_id "STRG.28043.1"; gene_id "STRG.28043";
4A	StringTie	exon	270136540	270137669	1000	+	.	transcript_id "STRG.28043.1"; gene_id "STRG.28043";
4A	StringTie	transcript	270135113	270141112	1000	+	.	transcript_id "STRG.28043.2"; gene_id "STRG.28043"
4A	StringTie	exon	270135113	270136011	1000	+	.	transcript_id "STRG.28043.2"; gene_id "STRG.28043";
4A	StringTie	exon	270136082	270136443	1000	+	.	transcript_id "STRG.28043.2"; gene_id "STRG.28043";
4A	StringTie	exon	270136540	270137669	1000	+	.	transcript_id "STRG.28043.2"; gene_id "STRG.28043";
4A	StringTie	exon	270137793	270140071	1000	+	.	transcript_id "STRG.28043.2"; gene_id "STRG.28043";
4A	StringTie	exon	270140168	270140304	1000	+	.	transcript_id "STRG.28043.2"; gene_id "STRG.28043";
4A	StringTie	exon	270140729	270141112	1000	+	.	transcript_id "STRG.28043.2"; gene_id "STRG.28043";
4A	StringTie	transcript	270951037	270955926	1000	+	.	transcript_id "STRG.28042.1"; gene_id "STRG.28042"
4A	StringTie	exon	270951037	270952512	1000	+	.	transcript_id "STRG.28042.1"; gene_id "STRG.28042";
4A	StringTie	exon	270954660	270954719	1000	+	.	transcript_id "STRG.28042.1"; gene_id "STRG.28042";
4A	StringTie	exon	270955717	270955926	1000	+	.	transcript_id "STRG.28042.1"; gene_id "STRG.28042";
4A	StringTie	transcript	271651729	271654775	1000	-	.	transcript_id "STRG.28044.1"; gene_id "STRG.28044"
4A	StringTie	exon	271651729	271652249	1000	-	.	transcript_id "STRG.28044.1"; gene_id "STRG.28044";
4A	StringTie	exon	271652840	271652890	1000	-	.	transcript_id "STRG.28044.1"; gene_id "STRG.28044";
4A	StringTie	exon	271653889	271654775	1000	-	.	transcript_id "STRG.28044.1"; gene_id "STRG.28044";
4A	StringTie	transcript	271651729	271654775	1000	-	.	transcript_id "STRG.28044.2"; gene_id "STRG.28044"
4A	StringTie	exon	271651729	271652249	1000	-	.	transcript_id "STRG.28044.2"; gene_id "STRG.28044";
4A	StringTie	exon	271652840	271654775	1000	-	.	transcript_id "STRG.28044.2"; gene_id "STRG.28044";
4A	StringTie	transcript	271713519	271718712	1000	-	.	transcript_id "STRG.28048.1"; gene_id "STRG.28048"
4A	StringTie	exon	271713519	271715691	1000	-	.	transcript_id "STRG.28048.1"; gene_id "STRG.28048";
4A	StringTie	exon	271715785	271715857	1000	-	.	transcript_id "STRG.28048.1"; gene_id "STRG.28048";
4A	StringTie	exon	271716369	271716418	1000	-	.	transcript_id "STRG.28048.1"; gene_id "STRG.28048";
4A	StringTie	exon	271716505	271716771	1000	-	.	transcript_id "STRG.28048.1"; gene_id "STRG.28048";
4A	StringTie	exon	271716860	271717117	1000	-	.	transcript_id "STRG.28048.1"; gene_id "STRG.28048";
4A	StringTie	exon	271717212	271717634	1000	-	.	transcript_id "STRG.28048.1"; gene_id "STRG.28048";
4A	StringTie	exon	271718136	271718712	1000	-	.	transcript_id "STRG.28048.1"; gene_id "STRG.28048";
4A	StringTie	transcript	271713519	271718712	1000	-	.	transcript_id "STRG.28048.2"; gene_id "STRG.28048"
4A	StringTie	exon	271713519	271715686	1000	-	.	transcript_id "STRG.28048.2"; gene_id "STRG.28048";
4A	StringTie	exon	271715785	271715857	1000	-	.	transcript_id "STRG.28048.2"; gene_id "STRG.28048";
4A	StringTie	exon	271716369	271716418	1000	-	.	transcript_id "STRG.28048.2"; gene_id "STRG.28048";
4A	StringTie	exon	271716505	271716771	1000	-	.	transcript_id "STRG.28048.2"; gene_id "STRG.28048";
4A	StringTie	exon	271716860	271717117	1000	-	.	transcript_id "STRG.28048.2"; gene_id "STRG.28048";
4A	StringTie	exon	271717212	271717634	1000	-	.	transcript_id "STRG.28048.2"; gene_id "STRG.28048";
4A	StringTie	exon	271718136	271718712	1000	-	.	transcript_id "STRG.28048.2"; gene_id "STRG.28048";
4A	StringTie	transcript	271713519	271718712	1000	-	.	transcript_id "STRG.28048.3"; gene_id "STRG.28048"
4A	StringTie	exon	271713519	271715049	1000	-	.	transcript_id "STRG.28048.3"; gene_id "STRG.28048";
4A	StringTie	exon	271715785	271715857	1000	-	.	transcript_id "STRG.28048.3"; gene_id "STRG.28048";
4A	StringTie	exon	271716369	271716418	1000	-	.	transcript_id "STRG.28048.3"; gene_id "STRG.28048";
4A	StringTie	exon	271716505	271716771	1000	-	.	transcript_id "STRG.28048.3"; gene_id "STRG.28048";
4A	StringTie	exon	271716860	271717117	1000	-	.	transcript_id "STRG.28048.3"; gene_id "STRG.28048";
4A	StringTie	exon	271717212	271717634	1000	-	.	transcript_id "STRG.28048.3"; gene_id "STRG.28048";
4A	StringTie	exon	271718136	271718712	1000	-	.	transcript_id "STRG.28048.3"; gene_id "STRG.28048";
4A	StringTie	transcript	271713519	271718712	1000	-	.	transcript_id "STRG.28048.4"; gene_id "STRG.28048"
4A	StringTie	exon	271713519	271715857	1000	-	.	transcript_id "STRG.28048.4"; gene_id "STRG.28048";
4A	StringTie	exon	271716369	271716418	1000	-	.	transcript_id "STRG.28048.4"; gene_id "STRG.28048";
4A	StringTie	exon	271716505	271716771	1000	-	.	transcript_id "STRG.28048.4"; gene_id "STRG.28048";
4A	StringTie	exon	271716860	271717117	1000	-	.	transcript_id "STRG.28048.4"; gene_id "STRG.28048";
4A	StringTie	exon	271717212	271717634	1000	-	.	transcript_id "STRG.28048.4"; gene_id "STRG.28048";
4A	StringTie	exon	271718136	271718712	1000	-	.	transcript_id "STRG.28048.4"; gene_id "STRG.28048";
4A	StringTie	transcript	271713519	271718712	1000	-	.	transcript_id "STRG.28048.5"; gene_id "STRG.28048"
4A	StringTie	exon	271713519	271714134	1000	-	.	transcript_id "STRG.28048.5"; gene_id "STRG.28048";
4A	StringTie	exon	271715785	271715857	1000	-	.	transcript_id "STRG.28048.5"; gene_id "STRG.28048";
4A	StringTie	exon	271716369	271716418	1000	-	.	transcript_id "STRG.28048.5"; gene_id "STRG.28048";
4A	StringTie	exon	271716505	271716771	1000	-	.	transcript_id "STRG.28048.5"; gene_id "STRG.28048";
4A	StringTie	exon	271716860	271717117	1000	-	.	transcript_id "STRG.28048.5"; gene_id "STRG.28048";
4A	StringTie	exon	271717212	271717634	1000	-	.	transcript_id "STRG.28048.5"; gene_id "STRG.28048";
4A	StringTie	exon	271718136	271718712	1000	-	.	transcript_id "STRG.28048.5"; gene_id "STRG.28048";
4A	StringTie	transcript	273056781	273060322	1000	-	.	transcript_id "STRG.28050.1"; gene_id "STRG.28050"
4A	StringTie	exon	273056781	273057485	1000	-	.	transcript_id "STRG.28050.1"; gene_id "STRG.28050";
4A	StringTie	exon	273057573	273057689	1000	-	.	transcript_id "STRG.28050.1"; gene_id "STRG.28050";
4A	StringTie	exon	273058862	273058984	1000	-	.	transcript_id "STRG.28050.1"; gene_id "STRG.28050";
4A	StringTie	exon	273059067	273059145	1000	-	.	transcript_id "STRG.28050.1"; gene_id "STRG.28050";
4A	StringTie	exon	273059798	273060322	1000	-	.	transcript_id "STRG.28050.1"; gene_id "STRG.28050";
4A	StringTie	transcript	273734097	273738406	1000	-	.	transcript_id "STRG.28049.1"; gene_id "STRG.28049"
4A	StringTie	exon	273734097	273734429	1000	-	.	transcript_id "STRG.28049.1"; gene_id "STRG.28049";
4A	StringTie	exon	273734570	273736706	1000	-	.	transcript_id "STRG.28049.1"; gene_id "STRG.28049";
4A	StringTie	exon	273736859	273738406	1000	-	.	transcript_id "STRG.28049.1"; gene_id "STRG.28049";
4A	StringTie	transcript	273915298	273932750	1000	+	.	transcript_id "STRG.28053.1"; gene_id "STRG.28053"
4A	StringTie	exon	273915298	273915707	1000	+	.	transcript_id "STRG.28053.1"; gene_id "STRG.28053";
4A	StringTie	exon	273915812	273915952	1000	+	.	transcript_id "STRG.28053.1"; gene_id "STRG.28053";
4A	StringTie	exon	273916709	273916821	1000	+	.	transcript_id "STRG.28053.1"; gene_id "STRG.28053";
4A	StringTie	exon	273917943	273918022	1000	+	.	transcript_id "STRG.28053.1"; gene_id "STRG.28053";
4A	StringTie	exon	273922028	273922191	1000	+	.	transcript_id "STRG.28053.1"; gene_id "STRG.28053";
4A	StringTie	exon	273922522	273922651	1000	+	.	transcript_id "STRG.28053.1"; gene_id "STRG.28053";
4A	StringTie	exon	273922747	273922846	1000	+	.	transcript_id "STRG.28053.1"; gene_id "STRG.28053";
4A	StringTie	exon	273923125	273923173	1000	+	.	transcript_id "STRG.28053.1"; gene_id "STRG.28053";
4A	StringTie	exon	273930553	273930627	1000	+	.	transcript_id "STRG.28053.1"; gene_id "STRG.28053";
4A	StringTie	exon	273930837	273930935	1000	+	.	transcript_id "STRG.28053.1"; gene_id "STRG.28053";
4A	StringTie	exon	273931505	273931583	1000	+	.	transcript_id "STRG.28053.1"; gene_id "STRG.28053";
4A	StringTie	exon	273931657	273931805	1000	+	.	transcript_id "STRG.28053.1"; gene_id "STRG.28053";
4A	StringTie	exon	273932151	273932750	1000	+	.	transcript_id "STRG.28053.1"; gene_id "STRG.28053";
4A	StringTie	transcript	273915298	273932750	1000	+	.	transcript_id "STRG.28053.2"; gene_id "STRG.28053"
4A	StringTie	exon	273915298	273915707	1000	+	.	transcript_id "STRG.28053.2"; gene_id "STRG.28053";
4A	StringTie	exon	273915812	273915952	1000	+	.	transcript_id "STRG.28053.2"; gene_id "STRG.28053";
4A	StringTie	exon	273916709	273916821	1000	+	.	transcript_id "STRG.28053.2"; gene_id "STRG.28053";
4A	StringTie	exon	273917943	273918022	1000	+	.	transcript_id "STRG.28053.2"; gene_id "STRG.28053";
4A	StringTie	exon	273922028	273922191	1000	+	.	transcript_id "STRG.28053.2"; gene_id "STRG.28053";
4A	StringTie	exon	273922522	273922651	1000	+	.	transcript_id "STRG.28053.2"; gene_id "STRG.28053";
4A	StringTie	exon	273922747	273922846	1000	+	.	transcript_id "STRG.28053.2"; gene_id "STRG.28053";
4A	StringTie	exon	273923125	273923173	1000	+	.	transcript_id "STRG.28053.2"; gene_id "STRG.28053";
4A	StringTie	exon	273930553	273930627	1000	+	.	transcript_id "STRG.28053.2"; gene_id "STRG.28053";
4A	StringTie	exon	273931505	273931583	1000	+	.	transcript_id "STRG.28053.2"; gene_id "STRG.28053";
4A	StringTie	exon	273931657	273931805	1000	+	.	transcript_id "STRG.28053.2"; gene_id "STRG.28053";
4A	StringTie	exon	273932151	273932750	1000	+	.	transcript_id "STRG.28053.2"; gene_id "STRG.28053";
4A	StringTie	transcript	273915298	273932750	1000	+	.	transcript_id "STRG.28053.3"; gene_id "STRG.28053"
4A	StringTie	exon	273915298	273915707	1000	+	.	transcript_id "STRG.28053.3"; gene_id "STRG.28053";
4A	StringTie	exon	273915812	273915952	1000	+	.	transcript_id "STRG.28053.3"; gene_id "STRG.28053";
4A	StringTie	exon	273916709	273916821	1000	+	.	transcript_id "STRG.28053.3"; gene_id "STRG.28053";
4A	StringTie	exon	273917943	273918022	1000	+	.	transcript_id "STRG.28053.3"; gene_id "STRG.28053";
4A	StringTie	exon	273922028	273922191	1000	+	.	transcript_id "STRG.28053.3"; gene_id "STRG.28053";
4A	StringTie	exon	273922522	273922651	1000	+	.	transcript_id "STRG.28053.3"; gene_id "STRG.28053";
4A	StringTie	exon	273922747	273922846	1000	+	.	transcript_id "STRG.28053.3"; gene_id "STRG.28053";
4A	StringTie	exon	273923125	273923173	1000	+	.	transcript_id "STRG.28053.3"; gene_id "STRG.28053";
4A	StringTie	exon	273923413	273923464	1000	+	.	transcript_id "STRG.28053.3"; gene_id "STRG.28053";
4A	StringTie	exon	273930553	273930627	1000	+	.	transcript_id "STRG.28053.3"; gene_id "STRG.28053";
4A	StringTie	exon	273930837	273930935	1000	+	.	transcript_id "STRG.28053.3"; gene_id "STRG.28053";
4A	StringTie	exon	273931505	273931583	1000	+	.	transcript_id "STRG.28053.3"; gene_id "STRG.28053";
4A	StringTie	exon	273931657	273931805	1000	+	.	transcript_id "STRG.28053.3"; gene_id "STRG.28053";
4A	StringTie	exon	273932151	273932750	1000	+	.	transcript_id "STRG.28053.3"; gene_id "STRG.28053";
4A	StringTie	transcript	274439022	274442515	1000	-	.	transcript_id "STRG.28051.1"; gene_id "STRG.28051"
4A	StringTie	exon	274439022	274439390	1000	-	.	transcript_id "STRG.28051.1"; gene_id "STRG.28051";
4A	StringTie	exon	274441287	274441854	1000	-	.	transcript_id "STRG.28051.1"; gene_id "STRG.28051";
4A	StringTie	exon	274441980	274442515	1000	-	.	transcript_id "STRG.28051.1"; gene_id "STRG.28051";
4A	StringTie	transcript	274439022	274442515	1000	-	.	transcript_id "STRG.28051.2"; gene_id "STRG.28051"
4A	StringTie	exon	274439022	274439390	1000	-	.	transcript_id "STRG.28051.2"; gene_id "STRG.28051";
4A	StringTie	exon	274441287	274441358	1000	-	.	transcript_id "STRG.28051.2"; gene_id "STRG.28051";
4A	StringTie	exon	274441816	274441854	1000	-	.	transcript_id "STRG.28051.2"; gene_id "STRG.28051";
4A	StringTie	exon	274441980	274442515	1000	-	.	transcript_id "STRG.28051.2"; gene_id "STRG.28051";
4A	StringTie	transcript	274850974	274854931	1000	-	.	transcript_id "STRG.28052.1"; gene_id "STRG.28052"
4A	StringTie	exon	274850974	274854931	1000	-	.	transcript_id "STRG.28052.1"; gene_id "STRG.28052";
4A	StringTie	transcript	274850974	274854931	1000	-	.	transcript_id "STRG.28052.2"; gene_id "STRG.28052"
4A	StringTie	exon	274850974	274851321	1000	-	.	transcript_id "STRG.28052.2"; gene_id "STRG.28052";
4A	StringTie	exon	274852057	274853646	1000	-	.	transcript_id "STRG.28052.2"; gene_id "STRG.28052";
4A	StringTie	exon	274853745	274853820	1000	-	.	transcript_id "STRG.28052.2"; gene_id "STRG.28052";
4A	StringTie	exon	274854487	274854931	1000	-	.	transcript_id "STRG.28052.2"; gene_id "STRG.28052";
4A	StringTie	transcript	274850974	274854931	1000	-	.	transcript_id "STRG.28052.3"; gene_id "STRG.28052"
4A	StringTie	exon	274850974	274851321	1000	-	.	transcript_id "STRG.28052.3"; gene_id "STRG.28052";
4A	StringTie	exon	274852057	274852431	1000	-	.	transcript_id "STRG.28052.3"; gene_id "STRG.28052";
4A	StringTie	exon	274853572	274853646	1000	-	.	transcript_id "STRG.28052.3"; gene_id "STRG.28052";
4A	StringTie	exon	274853745	274853820	1000	-	.	transcript_id "STRG.28052.3"; gene_id "STRG.28052";
4A	StringTie	exon	274854487	274854931	1000	-	.	transcript_id "STRG.28052.3"; gene_id "STRG.28052";
4A	StringTie	transcript	274850974	274854931	1000	-	.	transcript_id "STRG.28052.4"; gene_id "STRG.28052"
4A	StringTie	exon	274850974	274851321	1000	-	.	transcript_id "STRG.28052.4"; gene_id "STRG.28052";
4A	StringTie	exon	274852057	274852431	1000	-	.	transcript_id "STRG.28052.4"; gene_id "STRG.28052";
4A	StringTie	exon	274852556	274853646	1000	-	.	transcript_id "STRG.28052.4"; gene_id "STRG.28052";
4A	StringTie	exon	274853745	274853820	1000	-	.	transcript_id "STRG.28052.4"; gene_id "STRG.28052";
4A	StringTie	exon	274854487	274854931	1000	-	.	transcript_id "STRG.28052.4"; gene_id "STRG.28052";
4A	StringTie	transcript	274850974	274854931	1000	-	.	transcript_id "STRG.28052.5"; gene_id "STRG.28052"
4A	StringTie	exon	274850974	274851321	1000	-	.	transcript_id "STRG.28052.5"; gene_id "STRG.28052";
4A	StringTie	exon	274852057	274853646	1000	-	.	transcript_id "STRG.28052.5"; gene_id "STRG.28052";
4A	StringTie	exon	274854487	274854931	1000	-	.	transcript_id "STRG.28052.5"; gene_id "STRG.28052";
4A	StringTie	transcript	274850974	274854931	1000	-	.	transcript_id "STRG.28052.6"; gene_id "STRG.28052"
4A	StringTie	exon	274850974	274851321	1000	-	.	transcript_id "STRG.28052.6"; gene_id "STRG.28052";
4A	StringTie	exon	274852057	274853646	1000	-	.	transcript_id "STRG.28052.6"; gene_id "STRG.28052";
4A	StringTie	exon	274853745	274854931	1000	-	.	transcript_id "STRG.28052.6"; gene_id "STRG.28052";
4A	StringTie	transcript	275324604	275333071	1000	-	.	transcript_id "STRG.28055.1"; gene_id "STRG.28055"
4A	StringTie	exon	275324604	275325263	1000	-	.	transcript_id "STRG.28055.1"; gene_id "STRG.28055";
4A	StringTie	exon	275332655	275333071	1000	-	.	transcript_id "STRG.28055.1"; gene_id "STRG.28055";
4A	StringTie	transcript	276349818	276353386	1000	-	.	transcript_id "STRG.28054.1"; gene_id "STRG.28054"
4A	StringTie	exon	276349818	276350326	1000	-	.	transcript_id "STRG.28054.1"; gene_id "STRG.28054";
4A	StringTie	exon	276352834	276353386	1000	-	.	transcript_id "STRG.28054.1"; gene_id "STRG.28054";
4A	StringTie	transcript	277655588	277671400	1000	-	.	transcript_id "STRG.28056.1"; gene_id "STRG.28056"
4A	StringTie	exon	277655588	277655995	1000	-	.	transcript_id "STRG.28056.1"; gene_id "STRG.28056";
4A	StringTie	exon	277656181	277656227	1000	-	.	transcript_id "STRG.28056.1"; gene_id "STRG.28056";
4A	StringTie	exon	277670017	277671400	1000	-	.	transcript_id "STRG.28056.1"; gene_id "STRG.28056";
4A	StringTie	transcript	277655588	277671400	1000	-	.	transcript_id "STRG.28056.2"; gene_id "STRG.28056"
4A	StringTie	exon	277655588	277655995	1000	-	.	transcript_id "STRG.28056.2"; gene_id "STRG.28056";
4A	StringTie	exon	277670017	277671400	1000	-	.	transcript_id "STRG.28056.2"; gene_id "STRG.28056";
4A	StringTie	transcript	278516360	278526667	1000	-	.	transcript_id "STRG.28058.1"; gene_id "STRG.28058"
4A	StringTie	exon	278516360	278517369	1000	-	.	transcript_id "STRG.28058.1"; gene_id "STRG.28058";
4A	StringTie	exon	278518314	278518990	1000	-	.	transcript_id "STRG.28058.1"; gene_id "STRG.28058";
4A	StringTie	exon	278519078	278519410	1000	-	.	transcript_id "STRG.28058.1"; gene_id "STRG.28058";
4A	StringTie	exon	278519491	278519671	1000	-	.	transcript_id "STRG.28058.1"; gene_id "STRG.28058";
4A	StringTie	exon	278521273	278521417	1000	-	.	transcript_id "STRG.28058.1"; gene_id "STRG.28058";
4A	StringTie	exon	278521501	278521748	1000	-	.	transcript_id "STRG.28058.1"; gene_id "STRG.28058";
4A	StringTie	exon	278521831	278526667	1000	-	.	transcript_id "STRG.28058.1"; gene_id "STRG.28058";
4A	StringTie	transcript	278533044	278536774	1000	-	.	transcript_id "STRG.28057.1"; gene_id "STRG.28057"
4A	StringTie	exon	278533044	278533378	1000	-	.	transcript_id "STRG.28057.1"; gene_id "STRG.28057";
4A	StringTie	exon	278533468	278533599	1000	-	.	transcript_id "STRG.28057.1"; gene_id "STRG.28057";
4A	StringTie	exon	278533662	278533906	1000	-	.	transcript_id "STRG.28057.1"; gene_id "STRG.28057";
4A	StringTie	exon	278535964	278536131	1000	-	.	transcript_id "STRG.28057.1"; gene_id "STRG.28057";
4A	StringTie	exon	278536222	278536315	1000	-	.	transcript_id "STRG.28057.1"; gene_id "STRG.28057";
4A	StringTie	exon	278536401	278536774	1000	-	.	transcript_id "STRG.28057.1"; gene_id "STRG.28057";
4A	StringTie	transcript	278535655	278536774	1000	-	.	transcript_id "STRG.28057.2"; gene_id "STRG.28057"
4A	StringTie	exon	278535655	278536131	1000	-	.	transcript_id "STRG.28057.2"; gene_id "STRG.28057";
4A	StringTie	exon	278536222	278536315	1000	-	.	transcript_id "STRG.28057.2"; gene_id "STRG.28057";
4A	StringTie	exon	278536401	278536774	1000	-	.	transcript_id "STRG.28057.2"; gene_id "STRG.28057";
4A	StringTie	transcript	280564560	280584568	1000	+	.	transcript_id "STRG.28059.1"; gene_id "STRG.28059"
4A	StringTie	exon	280564560	280564799	1000	+	.	transcript_id "STRG.28059.1"; gene_id "STRG.28059";
4A	StringTie	exon	280564924	280564969	1000	+	.	transcript_id "STRG.28059.1"; gene_id "STRG.28059";
4A	StringTie	exon	280571686	280571809	1000	+	.	transcript_id "STRG.28059.1"; gene_id "STRG.28059";
4A	StringTie	exon	280582633	280582712	1000	+	.	transcript_id "STRG.28059.1"; gene_id "STRG.28059";
4A	StringTie	exon	280583202	280583305	1000	+	.	transcript_id "STRG.28059.1"; gene_id "STRG.28059";
4A	StringTie	exon	280584179	280584568	1000	+	.	transcript_id "STRG.28059.1"; gene_id "STRG.28059";
4A	StringTie	transcript	280564560	280584568	1000	+	.	transcript_id "STRG.28059.2"; gene_id "STRG.28059"
4A	StringTie	exon	280564560	280564799	1000	+	.	transcript_id "STRG.28059.2"; gene_id "STRG.28059";
4A	StringTie	exon	280564924	280564969	1000	+	.	transcript_id "STRG.28059.2"; gene_id "STRG.28059";
4A	StringTie	exon	280571686	280571809	1000	+	.	transcript_id "STRG.28059.2"; gene_id "STRG.28059";
4A	StringTie	exon	280582633	280582712	1000	+	.	transcript_id "STRG.28059.2"; gene_id "STRG.28059";
4A	StringTie	exon	280583202	280584568	1000	+	.	transcript_id "STRG.28059.2"; gene_id "STRG.28059";
4A	StringTie	transcript	280564560	280584568	1000	+	.	transcript_id "STRG.28059.3"; gene_id "STRG.28059"
4A	StringTie	exon	280564560	280564799	1000	+	.	transcript_id "STRG.28059.3"; gene_id "STRG.28059";
4A	StringTie	exon	280564924	280564969	1000	+	.	transcript_id "STRG.28059.3"; gene_id "STRG.28059";
4A	StringTie	exon	280567722	280567880	1000	+	.	transcript_id "STRG.28059.3"; gene_id "STRG.28059";
4A	StringTie	exon	280568532	280568649	1000	+	.	transcript_id "STRG.28059.3"; gene_id "STRG.28059";
4A	StringTie	exon	280571686	280571809	1000	+	.	transcript_id "STRG.28059.3"; gene_id "STRG.28059";
4A	StringTie	exon	280582633	280582712	1000	+	.	transcript_id "STRG.28059.3"; gene_id "STRG.28059";
4A	StringTie	exon	280583202	280584568	1000	+	.	transcript_id "STRG.28059.3"; gene_id "STRG.28059";
4A	StringTie	transcript	280564560	280584568	1000	+	.	transcript_id "STRG.28059.4"; gene_id "STRG.28059"
4A	StringTie	exon	280564560	280564799	1000	+	.	transcript_id "STRG.28059.4"; gene_id "STRG.28059";
4A	StringTie	exon	280564924	280564969	1000	+	.	transcript_id "STRG.28059.4"; gene_id "STRG.28059";
4A	StringTie	exon	280568532	280568649	1000	+	.	transcript_id "STRG.28059.4"; gene_id "STRG.28059";
4A	StringTie	exon	280571686	280571809	1000	+	.	transcript_id "STRG.28059.4"; gene_id "STRG.28059";
4A	StringTie	exon	280582633	280582712	1000	+	.	transcript_id "STRG.28059.4"; gene_id "STRG.28059";
4A	StringTie	exon	280583202	280583305	1000	+	.	transcript_id "STRG.28059.4"; gene_id "STRG.28059";
4A	StringTie	exon	280584179	280584568	1000	+	.	transcript_id "STRG.28059.4"; gene_id "STRG.28059";
4A	StringTie	transcript	281940863	281951506	1000	+	.	transcript_id "STRG.28061.1"; gene_id "STRG.28061"
4A	StringTie	exon	281940863	281941313	1000	+	.	transcript_id "STRG.28061.1"; gene_id "STRG.28061";
4A	StringTie	exon	281941809	281942360	1000	+	.	transcript_id "STRG.28061.1"; gene_id "STRG.28061";
4A	StringTie	exon	281946349	281946579	1000	+	.	transcript_id "STRG.28061.1"; gene_id "STRG.28061";
4A	StringTie	exon	281946676	281946816	1000	+	.	transcript_id "STRG.28061.1"; gene_id "STRG.28061";
4A	StringTie	exon	281950775	281950972	1000	+	.	transcript_id "STRG.28061.1"; gene_id "STRG.28061";
4A	StringTie	exon	281951053	281951506	1000	+	.	transcript_id "STRG.28061.1"; gene_id "STRG.28061";
4A	StringTie	transcript	281940863	281951506	1000	+	.	transcript_id "STRG.28061.3"; gene_id "STRG.28061"
4A	StringTie	exon	281940863	281941313	1000	+	.	transcript_id "STRG.28061.3"; gene_id "STRG.28061";
4A	StringTie	exon	281946349	281946579	1000	+	.	transcript_id "STRG.28061.3"; gene_id "STRG.28061";
4A	StringTie	exon	281946676	281946816	1000	+	.	transcript_id "STRG.28061.3"; gene_id "STRG.28061";
4A	StringTie	exon	281950775	281950972	1000	+	.	transcript_id "STRG.28061.3"; gene_id "STRG.28061";
4A	StringTie	exon	281951053	281951506	1000	+	.	transcript_id "STRG.28061.3"; gene_id "STRG.28061";
4A	StringTie	transcript	281940863	281952711	1000	+	.	transcript_id "STRG.28061.2"; gene_id "STRG.28061"
4A	StringTie	exon	281940863	281941313	1000	+	.	transcript_id "STRG.28061.2"; gene_id "STRG.28061";
4A	StringTie	exon	281941809	281942360	1000	+	.	transcript_id "STRG.28061.2"; gene_id "STRG.28061";
4A	StringTie	exon	281946349	281946579	1000	+	.	transcript_id "STRG.28061.2"; gene_id "STRG.28061";
4A	StringTie	exon	281946676	281946816	1000	+	.	transcript_id "STRG.28061.2"; gene_id "STRG.28061";
4A	StringTie	exon	281952387	281952711	1000	+	.	transcript_id "STRG.28061.2"; gene_id "STRG.28061";
4A	StringTie	transcript	283116510	283121101	1000	+	.	transcript_id "STRG.28060.1"; gene_id "STRG.28060"
4A	StringTie	exon	283116510	283116832	1000	+	.	transcript_id "STRG.28060.1"; gene_id "STRG.28060";
4A	StringTie	exon	283116948	283117278	1000	+	.	transcript_id "STRG.28060.1"; gene_id "STRG.28060";
4A	StringTie	exon	283117699	283117767	1000	+	.	transcript_id "STRG.28060.1"; gene_id "STRG.28060";
4A	StringTie	exon	283119216	283120331	1000	+	.	transcript_id "STRG.28060.1"; gene_id "STRG.28060";
4A	StringTie	exon	283120494	283121101	1000	+	.	transcript_id "STRG.28060.1"; gene_id "STRG.28060";
4A	StringTie	transcript	283116510	283121101	1000	+	.	transcript_id "STRG.28060.2"; gene_id "STRG.28060"
4A	StringTie	exon	283116510	283116832	1000	+	.	transcript_id "STRG.28060.2"; gene_id "STRG.28060";
4A	StringTie	exon	283116948	283117278	1000	+	.	transcript_id "STRG.28060.2"; gene_id "STRG.28060";
4A	StringTie	exon	283117699	283120331	1000	+	.	transcript_id "STRG.28060.2"; gene_id "STRG.28060";
4A	StringTie	exon	283120494	283121101	1000	+	.	transcript_id "STRG.28060.2"; gene_id "STRG.28060";
4A	StringTie	transcript	283292468	283317182	1000	+	.	transcript_id "STRG.28062.1"; gene_id "STRG.28062"
4A	StringTie	exon	283292468	283292963	1000	+	.	transcript_id "STRG.28062.1"; gene_id "STRG.28062";
4A	StringTie	exon	283293182	283293324	1000	+	.	transcript_id "STRG.28062.1"; gene_id "STRG.28062";
4A	StringTie	exon	283307217	283307333	1000	+	.	transcript_id "STRG.28062.1"; gene_id "STRG.28062";
4A	StringTie	exon	283308334	283308448	1000	+	.	transcript_id "STRG.28062.1"; gene_id "STRG.28062";
4A	StringTie	exon	283308923	283309060	1000	+	.	transcript_id "STRG.28062.1"; gene_id "STRG.28062";
4A	StringTie	exon	283309699	283309794	1000	+	.	transcript_id "STRG.28062.1"; gene_id "STRG.28062";
4A	StringTie	exon	283309881	283309994	1000	+	.	transcript_id "STRG.28062.1"; gene_id "STRG.28062";
4A	StringTie	exon	283310099	283310167	1000	+	.	transcript_id "STRG.28062.1"; gene_id "STRG.28062";
4A	StringTie	exon	283310263	283310333	1000	+	.	transcript_id "STRG.28062.1"; gene_id "STRG.28062";
4A	StringTie	exon	283310512	283310605	1000	+	.	transcript_id "STRG.28062.1"; gene_id "STRG.28062";
4A	StringTie	exon	283316357	283316482	1000	+	.	transcript_id "STRG.28062.1"; gene_id "STRG.28062";
4A	StringTie	exon	283316575	283316664	1000	+	.	transcript_id "STRG.28062.1"; gene_id "STRG.28062";
4A	StringTie	exon	283316836	283317182	1000	+	.	transcript_id "STRG.28062.1"; gene_id "STRG.28062";
4A	StringTie	transcript	283292468	283317182	1000	+	.	transcript_id "STRG.28062.2"; gene_id "STRG.28062"
4A	StringTie	exon	283292468	283292963	1000	+	.	transcript_id "STRG.28062.2"; gene_id "STRG.28062";
4A	StringTie	exon	283293182	283293324	1000	+	.	transcript_id "STRG.28062.2"; gene_id "STRG.28062";
4A	StringTie	exon	283308334	283308448	1000	+	.	transcript_id "STRG.28062.2"; gene_id "STRG.28062";
4A	StringTie	exon	283308923	283309060	1000	+	.	transcript_id "STRG.28062.2"; gene_id "STRG.28062";
4A	StringTie	exon	283309699	283309794	1000	+	.	transcript_id "STRG.28062.2"; gene_id "STRG.28062";
4A	StringTie	exon	283309881	283309994	1000	+	.	transcript_id "STRG.28062.2"; gene_id "STRG.28062";
4A	StringTie	exon	283310099	283310167	1000	+	.	transcript_id "STRG.28062.2"; gene_id "STRG.28062";
4A	StringTie	exon	283310263	283310333	1000	+	.	transcript_id "STRG.28062.2"; gene_id "STRG.28062";
4A	StringTie	exon	283310512	283310605	1000	+	.	transcript_id "STRG.28062.2"; gene_id "STRG.28062";
4A	StringTie	exon	283316357	283316482	1000	+	.	transcript_id "STRG.28062.2"; gene_id "STRG.28062";
4A	StringTie	exon	283316575	283316664	1000	+	.	transcript_id "STRG.28062.2"; gene_id "STRG.28062";
4A	StringTie	exon	283316836	283317182	1000	+	.	transcript_id "STRG.28062.2"; gene_id "STRG.28062";
4A	StringTie	transcript	283292468	283317182	1000	+	.	transcript_id "STRG.28062.3"; gene_id "STRG.28062"
4A	StringTie	exon	283292468	283292963	1000	+	.	transcript_id "STRG.28062.3"; gene_id "STRG.28062";
4A	StringTie	exon	283293182	283293324	1000	+	.	transcript_id "STRG.28062.3"; gene_id "STRG.28062";
4A	StringTie	exon	283307217	283307333	1000	+	.	transcript_id "STRG.28062.3"; gene_id "STRG.28062";
4A	StringTie	exon	283308334	283308448	1000	+	.	transcript_id "STRG.28062.3"; gene_id "STRG.28062";
4A	StringTie	exon	283308923	283309060	1000	+	.	transcript_id "STRG.28062.3"; gene_id "STRG.28062";
4A	StringTie	exon	283309699	283309794	1000	+	.	transcript_id "STRG.28062.3"; gene_id "STRG.28062";
4A	StringTie	exon	283309881	283309994	1000	+	.	transcript_id "STRG.28062.3"; gene_id "STRG.28062";
4A	StringTie	exon	283310099	283310167	1000	+	.	transcript_id "STRG.28062.3"; gene_id "STRG.28062";
4A	StringTie	exon	283310263	283310333	1000	+	.	transcript_id "STRG.28062.3"; gene_id "STRG.28062";
4A	StringTie	exon	283314236	283314332	1000	+	.	transcript_id "STRG.28062.3"; gene_id "STRG.28062";
4A	StringTie	exon	283316357	283316482	1000	+	.	transcript_id "STRG.28062.3"; gene_id "STRG.28062";
4A	StringTie	exon	283316575	283316664	1000	+	.	transcript_id "STRG.28062.3"; gene_id "STRG.28062";
4A	StringTie	exon	283316836	283317182	1000	+	.	transcript_id "STRG.28062.3"; gene_id "STRG.28062";
4A	StringTie	transcript	283292468	283317182	1000	+	.	transcript_id "STRG.28062.4"; gene_id "STRG.28062"
4A	StringTie	exon	283292468	283292963	1000	+	.	transcript_id "STRG.28062.4"; gene_id "STRG.28062";
4A	StringTie	exon	283293182	283293324	1000	+	.	transcript_id "STRG.28062.4"; gene_id "STRG.28062";
4A	StringTie	exon	283307217	283307333	1000	+	.	transcript_id "STRG.28062.4"; gene_id "STRG.28062";
4A	StringTie	exon	283308334	283308448	1000	+	.	transcript_id "STRG.28062.4"; gene_id "STRG.28062";
4A	StringTie	exon	283308923	283309060	1000	+	.	transcript_id "STRG.28062.4"; gene_id "STRG.28062";
4A	StringTie	exon	283309699	283309794	1000	+	.	transcript_id "STRG.28062.4"; gene_id "STRG.28062";
4A	StringTie	exon	283309881	283309994	1000	+	.	transcript_id "STRG.28062.4"; gene_id "STRG.28062";
4A	StringTie	exon	283310099	283310167	1000	+	.	transcript_id "STRG.28062.4"; gene_id "STRG.28062";
4A	StringTie	exon	283310263	283310333	1000	+	.	transcript_id "STRG.28062.4"; gene_id "STRG.28062";
4A	StringTie	exon	283316357	283316482	1000	+	.	transcript_id "STRG.28062.4"; gene_id "STRG.28062";
4A	StringTie	exon	283316575	283316664	1000	+	.	transcript_id "STRG.28062.4"; gene_id "STRG.28062";
4A	StringTie	exon	283316836	283317182	1000	+	.	transcript_id "STRG.28062.4"; gene_id "STRG.28062";
4A	StringTie	transcript	284273624	284277762	1000	+	.	transcript_id "STRG.28065.1"; gene_id "STRG.28065"
4A	StringTie	exon	284273624	284273957	1000	+	.	transcript_id "STRG.28065.1"; gene_id "STRG.28065";
4A	StringTie	exon	284274119	284274366	1000	+	.	transcript_id "STRG.28065.1"; gene_id "STRG.28065";
4A	StringTie	exon	284274503	284275681	1000	+	.	transcript_id "STRG.28065.1"; gene_id "STRG.28065";
4A	StringTie	exon	284277450	284277762	1000	+	.	transcript_id "STRG.28065.1"; gene_id "STRG.28065";
4A	StringTie	transcript	284273624	284277762	1000	+	.	transcript_id "STRG.28065.2"; gene_id "STRG.28065"
4A	StringTie	exon	284273624	284273842	1000	+	.	transcript_id "STRG.28065.2"; gene_id "STRG.28065";
4A	StringTie	exon	284274119	284274366	1000	+	.	transcript_id "STRG.28065.2"; gene_id "STRG.28065";
4A	StringTie	exon	284274503	284275681	1000	+	.	transcript_id "STRG.28065.2"; gene_id "STRG.28065";
4A	StringTie	exon	284277450	284277762	1000	+	.	transcript_id "STRG.28065.2"; gene_id "STRG.28065";
4A	StringTie	transcript	284316715	284319312	1000	+	.	transcript_id "STRG.28063.1"; gene_id "STRG.28063"
4A	StringTie	exon	284316715	284317304	1000	+	.	transcript_id "STRG.28063.1"; gene_id "STRG.28063";
4A	StringTie	exon	284317668	284317735	1000	+	.	transcript_id "STRG.28063.1"; gene_id "STRG.28063";
4A	StringTie	exon	284318862	284319312	1000	+	.	transcript_id "STRG.28063.1"; gene_id "STRG.28063";
4A	StringTie	transcript	284811431	284815687	1000	+	.	transcript_id "STRG.28064.1"; gene_id "STRG.28064"
4A	StringTie	exon	284811431	284812196	1000	+	.	transcript_id "STRG.28064.1"; gene_id "STRG.28064";
4A	StringTie	exon	284812617	284814622	1000	+	.	transcript_id "STRG.28064.1"; gene_id "STRG.28064";
4A	StringTie	exon	284814785	284815687	1000	+	.	transcript_id "STRG.28064.1"; gene_id "STRG.28064";
4A	StringTie	transcript	284834956	284845263	1000	+	.	transcript_id "STRG.28067.1"; gene_id "STRG.28067"
4A	StringTie	exon	284834956	284835779	1000	+	.	transcript_id "STRG.28067.1"; gene_id "STRG.28067";
4A	StringTie	exon	284836832	284837315	1000	+	.	transcript_id "STRG.28067.1"; gene_id "STRG.28067";
4A	StringTie	exon	284837405	284837535	1000	+	.	transcript_id "STRG.28067.1"; gene_id "STRG.28067";
4A	StringTie	exon	284842059	284842406	1000	+	.	transcript_id "STRG.28067.1"; gene_id "STRG.28067";
4A	StringTie	exon	284842780	284842936	1000	+	.	transcript_id "STRG.28067.1"; gene_id "STRG.28067";
4A	StringTie	exon	284843328	284843620	1000	+	.	transcript_id "STRG.28067.1"; gene_id "STRG.28067";
4A	StringTie	exon	284844300	284844359	1000	+	.	transcript_id "STRG.28067.1"; gene_id "STRG.28067";
4A	StringTie	exon	284844447	284844537	1000	+	.	transcript_id "STRG.28067.1"; gene_id "STRG.28067";
4A	StringTie	exon	284844615	284845263	1000	+	.	transcript_id "STRG.28067.1"; gene_id "STRG.28067";
4A	StringTie	transcript	284835780	284845263	1000	+	.	transcript_id "STRG.28067.2"; gene_id "STRG.28067"
4A	StringTie	exon	284835780	284835881	1000	+	.	transcript_id "STRG.28067.2"; gene_id "STRG.28067";
4A	StringTie	exon	284836832	284837315	1000	+	.	transcript_id "STRG.28067.2"; gene_id "STRG.28067";
4A	StringTie	exon	284837405	284837535	1000	+	.	transcript_id "STRG.28067.2"; gene_id "STRG.28067";
4A	StringTie	exon	284842059	284842406	1000	+	.	transcript_id "STRG.28067.2"; gene_id "STRG.28067";
4A	StringTie	exon	284842780	284842936	1000	+	.	transcript_id "STRG.28067.2"; gene_id "STRG.28067";
4A	StringTie	exon	284843328	284843620	1000	+	.	transcript_id "STRG.28067.2"; gene_id "STRG.28067";
4A	StringTie	exon	284844300	284844359	1000	+	.	transcript_id "STRG.28067.2"; gene_id "STRG.28067";
4A	StringTie	exon	284844447	284844537	1000	+	.	transcript_id "STRG.28067.2"; gene_id "STRG.28067";
4A	StringTie	exon	284844615	284845263	1000	+	.	transcript_id "STRG.28067.2"; gene_id "STRG.28067";
4A	StringTie	transcript	287794373	287799788	1000	+	.	transcript_id "STRG.28066.1"; gene_id "STRG.28066"
4A	StringTie	exon	287794373	287794750	1000	+	.	transcript_id "STRG.28066.1"; gene_id "STRG.28066";
4A	StringTie	exon	287795233	287795307	1000	+	.	transcript_id "STRG.28066.1"; gene_id "STRG.28066";
4A	StringTie	exon	287797655	287797779	1000	+	.	transcript_id "STRG.28066.1"; gene_id "STRG.28066";
4A	StringTie	exon	287799438	287799788	1000	+	.	transcript_id "STRG.28066.1"; gene_id "STRG.28066";
4A	StringTie	transcript	287826720	287830954	1000	+	.	transcript_id "STRG.28068.1"; gene_id "STRG.28068"
4A	StringTie	exon	287826720	287827030	1000	+	.	transcript_id "STRG.28068.1"; gene_id "STRG.28068";
4A	StringTie	exon	287827146	287827225	1000	+	.	transcript_id "STRG.28068.1"; gene_id "STRG.28068";
4A	StringTie	exon	287827310	287827476	1000	+	.	transcript_id "STRG.28068.1"; gene_id "STRG.28068";
4A	StringTie	exon	287827897	287829375	1000	+	.	transcript_id "STRG.28068.1"; gene_id "STRG.28068";
4A	StringTie	exon	287829823	287829918	1000	+	.	transcript_id "STRG.28068.1"; gene_id "STRG.28068";
4A	StringTie	exon	287830081	287830954	1000	+	.	transcript_id "STRG.28068.1"; gene_id "STRG.28068";
4A	StringTie	transcript	287826720	287830954	1000	+	.	transcript_id "STRG.28068.2"; gene_id "STRG.28068"
4A	StringTie	exon	287826720	287827030	1000	+	.	transcript_id "STRG.28068.2"; gene_id "STRG.28068";
4A	StringTie	exon	287827146	287827225	1000	+	.	transcript_id "STRG.28068.2"; gene_id "STRG.28068";
4A	StringTie	exon	287827310	287827476	1000	+	.	transcript_id "STRG.28068.2"; gene_id "STRG.28068";
4A	StringTie	exon	287827897	287827965	1000	+	.	transcript_id "STRG.28068.2"; gene_id "STRG.28068";
4A	StringTie	exon	287828801	287829375	1000	+	.	transcript_id "STRG.28068.2"; gene_id "STRG.28068";
4A	StringTie	exon	287829823	287829918	1000	+	.	transcript_id "STRG.28068.2"; gene_id "STRG.28068";
4A	StringTie	exon	287830081	287830954	1000	+	.	transcript_id "STRG.28068.2"; gene_id "STRG.28068";
4A	StringTie	transcript	287826720	287830954	1000	+	.	transcript_id "STRG.28068.3"; gene_id "STRG.28068"
4A	StringTie	exon	287826720	287827030	1000	+	.	transcript_id "STRG.28068.3"; gene_id "STRG.28068";
4A	StringTie	exon	287827146	287827225	1000	+	.	transcript_id "STRG.28068.3"; gene_id "STRG.28068";
4A	StringTie	exon	287827310	287827476	1000	+	.	transcript_id "STRG.28068.3"; gene_id "STRG.28068";
4A	StringTie	exon	287827897	287829918	1000	+	.	transcript_id "STRG.28068.3"; gene_id "STRG.28068";
4A	StringTie	exon	287830081	287830954	1000	+	.	transcript_id "STRG.28068.3"; gene_id "STRG.28068";
4A	StringTie	transcript	288200406	288206058	1000	-	.	transcript_id "STRG.28069.1"; gene_id "STRG.28069"
4A	StringTie	exon	288200406	288200957	1000	-	.	transcript_id "STRG.28069.1"; gene_id "STRG.28069";
4A	StringTie	exon	288201077	288201250	1000	-	.	transcript_id "STRG.28069.1"; gene_id "STRG.28069";
4A	StringTie	exon	288201324	288201409	1000	-	.	transcript_id "STRG.28069.1"; gene_id "STRG.28069";
4A	StringTie	exon	288201741	288201860	1000	-	.	transcript_id "STRG.28069.1"; gene_id "STRG.28069";
4A	StringTie	exon	288201946	288201976	1000	-	.	transcript_id "STRG.28069.1"; gene_id "STRG.28069";
4A	StringTie	exon	288202079	288202154	1000	-	.	transcript_id "STRG.28069.1"; gene_id "STRG.28069";
4A	StringTie	exon	288202238	288202325	1000	-	.	transcript_id "STRG.28069.1"; gene_id "STRG.28069";
4A	StringTie	exon	288202452	288202513	1000	-	.	transcript_id "STRG.28069.1"; gene_id "STRG.28069";
4A	StringTie	exon	288202610	288202686	1000	-	.	transcript_id "STRG.28069.1"; gene_id "STRG.28069";
4A	StringTie	exon	288203272	288203374	1000	-	.	transcript_id "STRG.28069.1"; gene_id "STRG.28069";
4A	StringTie	exon	288203701	288203762	1000	-	.	transcript_id "STRG.28069.1"; gene_id "STRG.28069";
4A	StringTie	exon	288205649	288206058	1000	-	.	transcript_id "STRG.28069.1"; gene_id "STRG.28069";
4A	StringTie	transcript	289129466	289154862	1000	+	.	transcript_id "STRG.28071.1"; gene_id "STRG.28071"
4A	StringTie	exon	289129466	289129595	1000	+	.	transcript_id "STRG.28071.1"; gene_id "STRG.28071";
4A	StringTie	exon	289129663	289129727	1000	+	.	transcript_id "STRG.28071.1"; gene_id "STRG.28071";
4A	StringTie	exon	289136240	289136309	1000	+	.	transcript_id "STRG.28071.1"; gene_id "STRG.28071";
4A	StringTie	exon	289136463	289136667	1000	+	.	transcript_id "STRG.28071.1"; gene_id "STRG.28071";
4A	StringTie	exon	289136811	289136876	1000	+	.	transcript_id "STRG.28071.1"; gene_id "STRG.28071";
4A	StringTie	exon	289153384	289153524	1000	+	.	transcript_id "STRG.28071.1"; gene_id "STRG.28071";
4A	StringTie	exon	289154016	289154069	1000	+	.	transcript_id "STRG.28071.1"; gene_id "STRG.28071";
4A	StringTie	exon	289154188	289154280	1000	+	.	transcript_id "STRG.28071.1"; gene_id "STRG.28071";
4A	StringTie	exon	289154370	289154862	1000	+	.	transcript_id "STRG.28071.1"; gene_id "STRG.28071";
4A	StringTie	transcript	289129466	289154862	1000	+	.	transcript_id "STRG.28071.2"; gene_id "STRG.28071"
4A	StringTie	exon	289129466	289129595	1000	+	.	transcript_id "STRG.28071.2"; gene_id "STRG.28071";
4A	StringTie	exon	289129693	289129727	1000	+	.	transcript_id "STRG.28071.2"; gene_id "STRG.28071";
4A	StringTie	exon	289136240	289136309	1000	+	.	transcript_id "STRG.28071.2"; gene_id "STRG.28071";
4A	StringTie	exon	289136463	289136667	1000	+	.	transcript_id "STRG.28071.2"; gene_id "STRG.28071";
4A	StringTie	exon	289136811	289136876	1000	+	.	transcript_id "STRG.28071.2"; gene_id "STRG.28071";
4A	StringTie	exon	289153384	289153524	1000	+	.	transcript_id "STRG.28071.2"; gene_id "STRG.28071";
4A	StringTie	exon	289154016	289154069	1000	+	.	transcript_id "STRG.28071.2"; gene_id "STRG.28071";
4A	StringTie	exon	289154188	289154280	1000	+	.	transcript_id "STRG.28071.2"; gene_id "STRG.28071";
4A	StringTie	exon	289154370	289154862	1000	+	.	transcript_id "STRG.28071.2"; gene_id "STRG.28071";
4A	StringTie	transcript	289141098	289146823	1000	+	.	transcript_id "STRG.28072.1"; gene_id "STRG.28072"
4A	StringTie	exon	289141098	289145706	1000	+	.	transcript_id "STRG.28072.1"; gene_id "STRG.28072";
4A	StringTie	exon	289146075	289146823	1000	+	.	transcript_id "STRG.28072.1"; gene_id "STRG.28072";
4A	StringTie	transcript	290604823	290608744	1000	-	.	transcript_id "STRG.28070.1"; gene_id "STRG.28070"
4A	StringTie	exon	290604823	290608744	1000	-	.	transcript_id "STRG.28070.1"; gene_id "STRG.28070";
4A	StringTie	transcript	290604823	290608744	1000	-	.	transcript_id "STRG.28070.2"; gene_id "STRG.28070"
4A	StringTie	exon	290604823	290607263	1000	-	.	transcript_id "STRG.28070.2"; gene_id "STRG.28070";
4A	StringTie	exon	290608258	290608744	1000	-	.	transcript_id "STRG.28070.2"; gene_id "STRG.28070";
4A	StringTie	transcript	290812348	290817463	1000	+	.	transcript_id "STRG.28073.1"; gene_id "STRG.28073"
4A	StringTie	exon	290812348	290812835	1000	+	.	transcript_id "STRG.28073.1"; gene_id "STRG.28073";
4A	StringTie	exon	290813842	290813900	1000	+	.	transcript_id "STRG.28073.1"; gene_id "STRG.28073";
4A	StringTie	exon	290814021	290814104	1000	+	.	transcript_id "STRG.28073.1"; gene_id "STRG.28073";
4A	StringTie	exon	290814217	290814510	1000	+	.	transcript_id "STRG.28073.1"; gene_id "STRG.28073";
4A	StringTie	exon	290814826	290814965	1000	+	.	transcript_id "STRG.28073.1"; gene_id "STRG.28073";
4A	StringTie	exon	290815366	290815453	1000	+	.	transcript_id "STRG.28073.1"; gene_id "STRG.28073";
4A	StringTie	exon	290815565	290815756	1000	+	.	transcript_id "STRG.28073.1"; gene_id "STRG.28073";
4A	StringTie	exon	290815854	290816015	1000	+	.	transcript_id "STRG.28073.1"; gene_id "STRG.28073";
4A	StringTie	exon	290816111	290816304	1000	+	.	transcript_id "STRG.28073.1"; gene_id "STRG.28073";
4A	StringTie	exon	290816828	290816978	1000	+	.	transcript_id "STRG.28073.1"; gene_id "STRG.28073";
4A	StringTie	exon	290817097	290817463	1000	+	.	transcript_id "STRG.28073.1"; gene_id "STRG.28073";
4A	StringTie	transcript	290812348	290817463	1000	+	.	transcript_id "STRG.28073.2"; gene_id "STRG.28073"
4A	StringTie	exon	290812348	290812835	1000	+	.	transcript_id "STRG.28073.2"; gene_id "STRG.28073";
4A	StringTie	exon	290813842	290813900	1000	+	.	transcript_id "STRG.28073.2"; gene_id "STRG.28073";
4A	StringTie	exon	290814021	290814104	1000	+	.	transcript_id "STRG.28073.2"; gene_id "STRG.28073";
4A	StringTie	exon	290814217	290814510	1000	+	.	transcript_id "STRG.28073.2"; gene_id "STRG.28073";
4A	StringTie	exon	290814826	290814965	1000	+	.	transcript_id "STRG.28073.2"; gene_id "STRG.28073";
4A	StringTie	exon	290815366	290815453	1000	+	.	transcript_id "STRG.28073.2"; gene_id "STRG.28073";
4A	StringTie	exon	290815556	290815756	1000	+	.	transcript_id "STRG.28073.2"; gene_id "STRG.28073";
4A	StringTie	exon	290815854	290816015	1000	+	.	transcript_id "STRG.28073.2"; gene_id "STRG.28073";
4A	StringTie	exon	290816111	290816304	1000	+	.	transcript_id "STRG.28073.2"; gene_id "STRG.28073";
4A	StringTie	exon	290816828	290816978	1000	+	.	transcript_id "STRG.28073.2"; gene_id "STRG.28073";
4A	StringTie	exon	290817097	290817463	1000	+	.	transcript_id "STRG.28073.2"; gene_id "STRG.28073";
4A	StringTie	transcript	292402227	292409479	1000	-	.	transcript_id "STRG.28075.1"; gene_id "STRG.28075"
4A	StringTie	exon	292402227	292403008	1000	-	.	transcript_id "STRG.28075.1"; gene_id "STRG.28075";
4A	StringTie	exon	292403396	292403677	1000	-	.	transcript_id "STRG.28075.1"; gene_id "STRG.28075";
4A	StringTie	exon	292403917	292404077	1000	-	.	transcript_id "STRG.28075.1"; gene_id "STRG.28075";
4A	StringTie	exon	292404154	292404388	1000	-	.	transcript_id "STRG.28075.1"; gene_id "STRG.28075";
4A	StringTie	exon	292405634	292405717	1000	-	.	transcript_id "STRG.28075.1"; gene_id "STRG.28075";
4A	StringTie	exon	292405793	292405888	1000	-	.	transcript_id "STRG.28075.1"; gene_id "STRG.28075";
4A	StringTie	exon	292406096	292406815	1000	-	.	transcript_id "STRG.28075.1"; gene_id "STRG.28075";
4A	StringTie	exon	292408937	292409479	1000	-	.	transcript_id "STRG.28075.1"; gene_id "STRG.28075";
4A	StringTie	transcript	292859040	292862888	1000	+	.	transcript_id "STRG.28074.1"; gene_id "STRG.28074"
4A	StringTie	exon	292859040	292859645	1000	+	.	transcript_id "STRG.28074.1"; gene_id "STRG.28074";
4A	StringTie	exon	292859750	292862888	1000	+	.	transcript_id "STRG.28074.1"; gene_id "STRG.28074";
4A	StringTie	transcript	294514687	294527613	1000	-	.	transcript_id "STRG.28078.1"; gene_id "STRG.28078"
4A	StringTie	exon	294514687	294515543	1000	-	.	transcript_id "STRG.28078.1"; gene_id "STRG.28078";
4A	StringTie	exon	294515662	294516012	1000	-	.	transcript_id "STRG.28078.1"; gene_id "STRG.28078";
4A	StringTie	exon	294516106	294517257	1000	-	.	transcript_id "STRG.28078.1"; gene_id "STRG.28078";
4A	StringTie	exon	294517750	294517935	1000	-	.	transcript_id "STRG.28078.1"; gene_id "STRG.28078";
4A	StringTie	exon	294518834	294519097	1000	-	.	transcript_id "STRG.28078.1"; gene_id "STRG.28078";
4A	StringTie	exon	294519180	294520238	1000	-	.	transcript_id "STRG.28078.1"; gene_id "STRG.28078";
4A	StringTie	exon	294521063	294521173	1000	-	.	transcript_id "STRG.28078.1"; gene_id "STRG.28078";
4A	StringTie	exon	294522011	294522245	1000	-	.	transcript_id "STRG.28078.1"; gene_id "STRG.28078";
4A	StringTie	exon	294524802	294524959	1000	-	.	transcript_id "STRG.28078.1"; gene_id "STRG.28078";
4A	StringTie	exon	294525040	294525192	1000	-	.	transcript_id "STRG.28078.1"; gene_id "STRG.28078";
4A	StringTie	exon	294525270	294525356	1000	-	.	transcript_id "STRG.28078.1"; gene_id "STRG.28078";
4A	StringTie	exon	294525628	294525690	1000	-	.	transcript_id "STRG.28078.1"; gene_id "STRG.28078";
4A	StringTie	exon	294526413	294526507	1000	-	.	transcript_id "STRG.28078.1"; gene_id "STRG.28078";
4A	StringTie	exon	294527102	294527613	1000	-	.	transcript_id "STRG.28078.1"; gene_id "STRG.28078";
4A	StringTie	transcript	294514687	294527613	1000	-	.	transcript_id "STRG.28078.2"; gene_id "STRG.28078"
4A	StringTie	exon	294514687	294515042	1000	-	.	transcript_id "STRG.28078.2"; gene_id "STRG.28078";
4A	StringTie	exon	294515134	294515543	1000	-	.	transcript_id "STRG.28078.2"; gene_id "STRG.28078";
4A	StringTie	exon	294515662	294516012	1000	-	.	transcript_id "STRG.28078.2"; gene_id "STRG.28078";
4A	StringTie	exon	294516106	294517257	1000	-	.	transcript_id "STRG.28078.2"; gene_id "STRG.28078";
4A	StringTie	exon	294517750	294517935	1000	-	.	transcript_id "STRG.28078.2"; gene_id "STRG.28078";
4A	StringTie	exon	294518834	294519097	1000	-	.	transcript_id "STRG.28078.2"; gene_id "STRG.28078";
4A	StringTie	exon	294519180	294520238	1000	-	.	transcript_id "STRG.28078.2"; gene_id "STRG.28078";
4A	StringTie	exon	294521063	294521173	1000	-	.	transcript_id "STRG.28078.2"; gene_id "STRG.28078";
4A	StringTie	exon	294522011	294522245	1000	-	.	transcript_id "STRG.28078.2"; gene_id "STRG.28078";
4A	StringTie	exon	294524802	294524959	1000	-	.	transcript_id "STRG.28078.2"; gene_id "STRG.28078";
4A	StringTie	exon	294525040	294525192	1000	-	.	transcript_id "STRG.28078.2"; gene_id "STRG.28078";
4A	StringTie	exon	294525270	294525356	1000	-	.	transcript_id "STRG.28078.2"; gene_id "STRG.28078";
4A	StringTie	exon	294525628	294525690	1000	-	.	transcript_id "STRG.28078.2"; gene_id "STRG.28078";
4A	StringTie	exon	294526413	294526507	1000	-	.	transcript_id "STRG.28078.2"; gene_id "STRG.28078";
4A	StringTie	exon	294527102	294527613	1000	-	.	transcript_id "STRG.28078.2"; gene_id "STRG.28078";
4A	StringTie	transcript	295034553	295036738	1000	+	.	transcript_id "STRG.28076.1"; gene_id "STRG.28076"
4A	StringTie	exon	295034553	295035131	1000	+	.	transcript_id "STRG.28076.1"; gene_id "STRG.28076";
4A	StringTie	exon	295035429	295036738	1000	+	.	transcript_id "STRG.28076.1"; gene_id "STRG.28076";
4A	StringTie	transcript	296251167	296252179	1000	-	.	transcript_id "STRG.28077.1"; gene_id "STRG.28077"
4A	StringTie	exon	296251167	296252179	1000	-	.	transcript_id "STRG.28077.1"; gene_id "STRG.28077";
4A	StringTie	transcript	296254255	296257799	1000	-	.	transcript_id "STRG.28084.1"; gene_id "STRG.28084"
4A	StringTie	exon	296254255	296254946	1000	-	.	transcript_id "STRG.28084.1"; gene_id "STRG.28084";
4A	StringTie	exon	296255083	296255279	1000	-	.	transcript_id "STRG.28084.1"; gene_id "STRG.28084";
4A	StringTie	exon	296255530	296256164	1000	-	.	transcript_id "STRG.28084.1"; gene_id "STRG.28084";
4A	StringTie	exon	296257184	296257799	1000	-	.	transcript_id "STRG.28084.1"; gene_id "STRG.28084";
4A	StringTie	transcript	296565894	296568559	1000	+	.	transcript_id "STRG.28079.1"; gene_id "STRG.28079"
4A	StringTie	exon	296565894	296566230	1000	+	.	transcript_id "STRG.28079.1"; gene_id "STRG.28079";
4A	StringTie	exon	296566505	296568559	1000	+	.	transcript_id "STRG.28079.1"; gene_id "STRG.28079";
4A	StringTie	transcript	296568744	296571439	1000	-	.	transcript_id "STRG.28080.1"; gene_id "STRG.28080"
4A	StringTie	exon	296568744	296569488	1000	-	.	transcript_id "STRG.28080.1"; gene_id "STRG.28080";
4A	StringTie	exon	296571022	296571439	1000	-	.	transcript_id "STRG.28080.1"; gene_id "STRG.28080";
4A	StringTie	transcript	296959748	296963355	1000	+	.	transcript_id "STRG.28082.1"; gene_id "STRG.28082"
4A	StringTie	exon	296959748	296960235	1000	+	.	transcript_id "STRG.28082.1"; gene_id "STRG.28082";
4A	StringTie	exon	296960518	296960555	1000	+	.	transcript_id "STRG.28082.1"; gene_id "STRG.28082";
4A	StringTie	exon	296960666	296960727	1000	+	.	transcript_id "STRG.28082.1"; gene_id "STRG.28082";
4A	StringTie	exon	296960919	296960974	1000	+	.	transcript_id "STRG.28082.1"; gene_id "STRG.28082";
4A	StringTie	exon	296961143	296961425	1000	+	.	transcript_id "STRG.28082.1"; gene_id "STRG.28082";
4A	StringTie	exon	296962426	296963355	1000	+	.	transcript_id "STRG.28082.1"; gene_id "STRG.28082";
4A	StringTie	transcript	296959748	296963355	1000	+	.	transcript_id "STRG.28082.2"; gene_id "STRG.28082"
4A	StringTie	exon	296959748	296960367	1000	+	.	transcript_id "STRG.28082.2"; gene_id "STRG.28082";
4A	StringTie	exon	296960518	296960555	1000	+	.	transcript_id "STRG.28082.2"; gene_id "STRG.28082";
4A	StringTie	exon	296960666	296960727	1000	+	.	transcript_id "STRG.28082.2"; gene_id "STRG.28082";
4A	StringTie	exon	296960919	296960974	1000	+	.	transcript_id "STRG.28082.2"; gene_id "STRG.28082";
4A	StringTie	exon	296961143	296961425	1000	+	.	transcript_id "STRG.28082.2"; gene_id "STRG.28082";
4A	StringTie	exon	296962426	296963355	1000	+	.	transcript_id "STRG.28082.2"; gene_id "STRG.28082";
4A	StringTie	transcript	297225957	297229896	1000	-	.	transcript_id "STRG.28081.1"; gene_id "STRG.28081"
4A	StringTie	exon	297225957	297226263	1000	-	.	transcript_id "STRG.28081.1"; gene_id "STRG.28081";
4A	StringTie	exon	297227026	297227186	1000	-	.	transcript_id "STRG.28081.1"; gene_id "STRG.28081";
4A	StringTie	exon	297228322	297228437	1000	-	.	transcript_id "STRG.28081.1"; gene_id "STRG.28081";
4A	StringTie	exon	297229385	297229896	1000	-	.	transcript_id "STRG.28081.1"; gene_id "STRG.28081";
4A	StringTie	transcript	297225957	297229896	1000	-	.	transcript_id "STRG.28081.2"; gene_id "STRG.28081"
4A	StringTie	exon	297225957	297227186	1000	-	.	transcript_id "STRG.28081.2"; gene_id "STRG.28081";
4A	StringTie	exon	297228322	297228437	1000	-	.	transcript_id "STRG.28081.2"; gene_id "STRG.28081";
4A	StringTie	exon	297229385	297229896	1000	-	.	transcript_id "STRG.28081.2"; gene_id "STRG.28081";
4A	StringTie	transcript	297225957	297229896	1000	-	.	transcript_id "STRG.28081.3"; gene_id "STRG.28081"
4A	StringTie	exon	297225957	297227186	1000	-	.	transcript_id "STRG.28081.3"; gene_id "STRG.28081";
4A	StringTie	exon	297228322	297229896	1000	-	.	transcript_id "STRG.28081.3"; gene_id "STRG.28081";
4A	StringTie	transcript	297225957	297229896	1000	-	.	transcript_id "STRG.28081.4"; gene_id "STRG.28081"
4A	StringTie	exon	297225957	297226263	1000	-	.	transcript_id "STRG.28081.4"; gene_id "STRG.28081";
4A	StringTie	exon	297227026	297227186	1000	-	.	transcript_id "STRG.28081.4"; gene_id "STRG.28081";
4A	StringTie	exon	297228322	297229896	1000	-	.	transcript_id "STRG.28081.4"; gene_id "STRG.28081";
4A	StringTie	transcript	298815223	298819106	1000	-	.	transcript_id "STRG.28083.1"; gene_id "STRG.28083"
4A	StringTie	exon	298815223	298815512	1000	-	.	transcript_id "STRG.28083.1"; gene_id "STRG.28083";
4A	StringTie	exon	298817033	298817126	1000	-	.	transcript_id "STRG.28083.1"; gene_id "STRG.28083";
4A	StringTie	exon	298817894	298818216	1000	-	.	transcript_id "STRG.28083.1"; gene_id "STRG.28083";
4A	StringTie	exon	298818293	298818702	1000	-	.	transcript_id "STRG.28083.1"; gene_id "STRG.28083";
4A	StringTie	exon	298818784	298819106	1000	-	.	transcript_id "STRG.28083.1"; gene_id "STRG.28083";
4A	StringTie	transcript	299084777	299090192	1000	-	.	transcript_id "STRG.28085.1"; gene_id "STRG.28085"
4A	StringTie	exon	299084777	299085413	1000	-	.	transcript_id "STRG.28085.1"; gene_id "STRG.28085";
4A	StringTie	exon	299087513	299087589	1000	-	.	transcript_id "STRG.28085.1"; gene_id "STRG.28085";
4A	StringTie	exon	299087774	299087976	1000	-	.	transcript_id "STRG.28085.1"; gene_id "STRG.28085";
4A	StringTie	exon	299088099	299088552	1000	-	.	transcript_id "STRG.28085.1"; gene_id "STRG.28085";
4A	StringTie	exon	299089419	299090192	1000	-	.	transcript_id "STRG.28085.1"; gene_id "STRG.28085";
4A	StringTie	transcript	299084777	299090192	1000	-	.	transcript_id "STRG.28085.2"; gene_id "STRG.28085"
4A	StringTie	exon	299084777	299085086	1000	-	.	transcript_id "STRG.28085.2"; gene_id "STRG.28085";
4A	StringTie	exon	299088236	299088552	1000	-	.	transcript_id "STRG.28085.2"; gene_id "STRG.28085";
4A	StringTie	exon	299089419	299090192	1000	-	.	transcript_id "STRG.28085.2"; gene_id "STRG.28085";
4A	StringTie	transcript	299499508	299515527	1000	-	.	transcript_id "STRG.28089.1"; gene_id "STRG.28089"
4A	StringTie	exon	299499508	299500004	1000	-	.	transcript_id "STRG.28089.1"; gene_id "STRG.28089";
4A	StringTie	exon	299500078	299500176	1000	-	.	transcript_id "STRG.28089.1"; gene_id "STRG.28089";
4A	StringTie	exon	299500339	299500468	1000	-	.	transcript_id "STRG.28089.1"; gene_id "STRG.28089";
4A	StringTie	exon	299500580	299500707	1000	-	.	transcript_id "STRG.28089.1"; gene_id "STRG.28089";
4A	StringTie	exon	299503216	299503317	1000	-	.	transcript_id "STRG.28089.1"; gene_id "STRG.28089";
4A	StringTie	exon	299505112	299505315	1000	-	.	transcript_id "STRG.28089.1"; gene_id "STRG.28089";
4A	StringTie	exon	299505398	299505445	1000	-	.	transcript_id "STRG.28089.1"; gene_id "STRG.28089";
4A	StringTie	exon	299505550	299505656	1000	-	.	transcript_id "STRG.28089.1"; gene_id "STRG.28089";
4A	StringTie	exon	299505730	299506021	1000	-	.	transcript_id "STRG.28089.1"; gene_id "STRG.28089";
4A	StringTie	exon	299513458	299513533	1000	-	.	transcript_id "STRG.28089.1"; gene_id "STRG.28089";
4A	StringTie	exon	299513712	299513860	1000	-	.	transcript_id "STRG.28089.1"; gene_id "STRG.28089";
4A	StringTie	exon	299513931	299513969	1000	-	.	transcript_id "STRG.28089.1"; gene_id "STRG.28089";
4A	StringTie	exon	299515153	299515527	1000	-	.	transcript_id "STRG.28089.1"; gene_id "STRG.28089";
4A	StringTie	transcript	299499508	299515527	1000	-	.	transcript_id "STRG.28089.2"; gene_id "STRG.28089"
4A	StringTie	exon	299499508	299500176	1000	-	.	transcript_id "STRG.28089.2"; gene_id "STRG.28089";
4A	StringTie	exon	299500339	299500468	1000	-	.	transcript_id "STRG.28089.2"; gene_id "STRG.28089";
4A	StringTie	exon	299500580	299500707	1000	-	.	transcript_id "STRG.28089.2"; gene_id "STRG.28089";
4A	StringTie	exon	299503216	299503317	1000	-	.	transcript_id "STRG.28089.2"; gene_id "STRG.28089";
4A	StringTie	exon	299505112	299505315	1000	-	.	transcript_id "STRG.28089.2"; gene_id "STRG.28089";
4A	StringTie	exon	299505398	299505445	1000	-	.	transcript_id "STRG.28089.2"; gene_id "STRG.28089";
4A	StringTie	exon	299505550	299505656	1000	-	.	transcript_id "STRG.28089.2"; gene_id "STRG.28089";
4A	StringTie	exon	299505730	299506021	1000	-	.	transcript_id "STRG.28089.2"; gene_id "STRG.28089";
4A	StringTie	exon	299513458	299513533	1000	-	.	transcript_id "STRG.28089.2"; gene_id "STRG.28089";
4A	StringTie	exon	299513712	299513860	1000	-	.	transcript_id "STRG.28089.2"; gene_id "STRG.28089";
4A	StringTie	exon	299513931	299513969	1000	-	.	transcript_id "STRG.28089.2"; gene_id "STRG.28089";
4A	StringTie	exon	299515153	299515527	1000	-	.	transcript_id "STRG.28089.2"; gene_id "STRG.28089";
4A	StringTie	transcript	299778229	299780916	1000	-	.	transcript_id "STRG.28086.1"; gene_id "STRG.28086"
4A	StringTie	exon	299778229	299779146	1000	-	.	transcript_id "STRG.28086.1"; gene_id "STRG.28086";
4A	StringTie	exon	299779254	299779649	1000	-	.	transcript_id "STRG.28086.1"; gene_id "STRG.28086";
4A	StringTie	exon	299779792	299779940	1000	-	.	transcript_id "STRG.28086.1"; gene_id "STRG.28086";
4A	StringTie	exon	299780050	299780158	1000	-	.	transcript_id "STRG.28086.1"; gene_id "STRG.28086";
4A	StringTie	exon	299780731	299780916	1000	-	.	transcript_id "STRG.28086.1"; gene_id "STRG.28086";
4A	StringTie	transcript	299778229	299780916	1000	-	.	transcript_id "STRG.28086.2"; gene_id "STRG.28086"
4A	StringTie	exon	299778229	299779146	1000	-	.	transcript_id "STRG.28086.2"; gene_id "STRG.28086";
4A	StringTie	exon	299779254	299779649	1000	-	.	transcript_id "STRG.28086.2"; gene_id "STRG.28086";
4A	StringTie	exon	299780050	299780158	1000	-	.	transcript_id "STRG.28086.2"; gene_id "STRG.28086";
4A	StringTie	exon	299780731	299780916	1000	-	.	transcript_id "STRG.28086.2"; gene_id "STRG.28086";
4A	StringTie	transcript	299778229	299780916	1000	-	.	transcript_id "STRG.28086.3"; gene_id "STRG.28086"
4A	StringTie	exon	299778229	299779146	1000	-	.	transcript_id "STRG.28086.3"; gene_id "STRG.28086";
4A	StringTie	exon	299779254	299779940	1000	-	.	transcript_id "STRG.28086.3"; gene_id "STRG.28086";
4A	StringTie	exon	299780050	299780158	1000	-	.	transcript_id "STRG.28086.3"; gene_id "STRG.28086";
4A	StringTie	exon	299780731	299780916	1000	-	.	transcript_id "STRG.28086.3"; gene_id "STRG.28086";
4A	StringTie	transcript	301867367	301871047	1000	-	.	transcript_id "STRG.28088.1"; gene_id "STRG.28088"
4A	StringTie	exon	301867367	301868070	1000	-	.	transcript_id "STRG.28088.1"; gene_id "STRG.28088";
4A	StringTie	exon	301868694	301869080	1000	-	.	transcript_id "STRG.28088.1"; gene_id "STRG.28088";
4A	StringTie	exon	301869289	301869513	1000	-	.	transcript_id "STRG.28088.1"; gene_id "STRG.28088";
4A	StringTie	exon	301870412	301870840	1000	-	.	transcript_id "STRG.28088.1"; gene_id "STRG.28088";
4A	StringTie	exon	301870918	301871047	1000	-	.	transcript_id "STRG.28088.1"; gene_id "STRG.28088";
4A	StringTie	transcript	302132911	302134844	1000	+	.	transcript_id "STRG.28087.1"; gene_id "STRG.28087"
4A	StringTie	exon	302132911	302133234	1000	+	.	transcript_id "STRG.28087.1"; gene_id "STRG.28087";
4A	StringTie	exon	302133317	302134844	1000	+	.	transcript_id "STRG.28087.1"; gene_id "STRG.28087";
4A	StringTie	transcript	302132911	302134844	1000	+	.	transcript_id "STRG.28087.2"; gene_id "STRG.28087"
4A	StringTie	exon	302132911	302133234	1000	+	.	transcript_id "STRG.28087.2"; gene_id "STRG.28087";
4A	StringTie	exon	302133388	302134844	1000	+	.	transcript_id "STRG.28087.2"; gene_id "STRG.28087";
4A	StringTie	transcript	302135538	302154881	1000	-	.	transcript_id "STRG.28090.1"; gene_id "STRG.28090"
4A	StringTie	exon	302135538	302135928	1000	-	.	transcript_id "STRG.28090.1"; gene_id "STRG.28090";
4A	StringTie	exon	302136314	302136430	1000	-	.	transcript_id "STRG.28090.1"; gene_id "STRG.28090";
4A	StringTie	exon	302146970	302147507	1000	-	.	transcript_id "STRG.28090.1"; gene_id "STRG.28090";
4A	StringTie	exon	302147583	302148030	1000	-	.	transcript_id "STRG.28090.1"; gene_id "STRG.28090";
4A	StringTie	exon	302149358	302149539	1000	-	.	transcript_id "STRG.28090.1"; gene_id "STRG.28090";
4A	StringTie	exon	302149624	302149736	1000	-	.	transcript_id "STRG.28090.1"; gene_id "STRG.28090";
4A	StringTie	exon	302149968	302150073	1000	-	.	transcript_id "STRG.28090.1"; gene_id "STRG.28090";
4A	StringTie	exon	302150747	302151197	1000	-	.	transcript_id "STRG.28090.1"; gene_id "STRG.28090";
4A	StringTie	exon	302152932	302154881	1000	-	.	transcript_id "STRG.28090.1"; gene_id "STRG.28090";
4A	StringTie	transcript	302149968	302175776	1000	-	.	transcript_id "STRG.28090.2"; gene_id "STRG.28090"
4A	StringTie	exon	302149968	302150073	1000	-	.	transcript_id "STRG.28090.2"; gene_id "STRG.28090";
4A	StringTie	exon	302150747	302151197	1000	-	.	transcript_id "STRG.28090.2"; gene_id "STRG.28090";
4A	StringTie	exon	302152932	302154881	1000	-	.	transcript_id "STRG.28090.2"; gene_id "STRG.28090";
4A	StringTie	exon	302172127	302172203	1000	-	.	transcript_id "STRG.28090.2"; gene_id "STRG.28090";
4A	StringTie	exon	302175460	302175776	1000	-	.	transcript_id "STRG.28090.2"; gene_id "STRG.28090";
4A	StringTie	transcript	302151198	302175776	1000	-	.	transcript_id "STRG.28090.3"; gene_id "STRG.28090"
4A	StringTie	exon	302151198	302154881	1000	-	.	transcript_id "STRG.28090.3"; gene_id "STRG.28090";
4A	StringTie	exon	302172127	302172203	1000	-	.	transcript_id "STRG.28090.3"; gene_id "STRG.28090";
4A	StringTie	exon	302175402	302175776	1000	-	.	transcript_id "STRG.28090.3"; gene_id "STRG.28090";
4A	StringTie	transcript	303395022	303398319	1000	-	.	transcript_id "STRG.28091.1"; gene_id "STRG.28091"
4A	StringTie	exon	303395022	303398319	1000	-	.	transcript_id "STRG.28091.1"; gene_id "STRG.28091";
4A	StringTie	transcript	304408942	304416845	1000	-	.	transcript_id "STRG.28092.1"; gene_id "STRG.28092"
4A	StringTie	exon	304408942	304409695	1000	-	.	transcript_id "STRG.28092.1"; gene_id "STRG.28092";
4A	StringTie	exon	304415126	304415233	1000	-	.	transcript_id "STRG.28092.1"; gene_id "STRG.28092";
4A	StringTie	exon	304415391	304415462	1000	-	.	transcript_id "STRG.28092.1"; gene_id "STRG.28092";
4A	StringTie	exon	304415553	304415634	1000	-	.	transcript_id "STRG.28092.1"; gene_id "STRG.28092";
4A	StringTie	exon	304415724	304415801	1000	-	.	transcript_id "STRG.28092.1"; gene_id "STRG.28092";
4A	StringTie	exon	304415997	304416055	1000	-	.	transcript_id "STRG.28092.1"; gene_id "STRG.28092";
4A	StringTie	exon	304416155	304416213	1000	-	.	transcript_id "STRG.28092.1"; gene_id "STRG.28092";
4A	StringTie	exon	304416292	304416523	1000	-	.	transcript_id "STRG.28092.1"; gene_id "STRG.28092";
4A	StringTie	exon	304416625	304416845	1000	-	.	transcript_id "STRG.28092.1"; gene_id "STRG.28092";
4A	StringTie	transcript	306392806	306422826	1000	-	.	transcript_id "STRG.28093.1"; gene_id "STRG.28093"
4A	StringTie	exon	306392806	306393653	1000	-	.	transcript_id "STRG.28093.1"; gene_id "STRG.28093";
4A	StringTie	exon	306422447	306422826	1000	-	.	transcript_id "STRG.28093.1"; gene_id "STRG.28093";
4A	StringTie	transcript	306577852	306583041	1000	-	.	transcript_id "STRG.28094.1"; gene_id "STRG.28094"
4A	StringTie	exon	306577852	306578303	1000	-	.	transcript_id "STRG.28094.1"; gene_id "STRG.28094";
4A	StringTie	exon	306578790	306579174	1000	-	.	transcript_id "STRG.28094.1"; gene_id "STRG.28094";
4A	StringTie	exon	306579328	306579495	1000	-	.	transcript_id "STRG.28094.1"; gene_id "STRG.28094";
4A	StringTie	exon	306579629	306579907	1000	-	.	transcript_id "STRG.28094.1"; gene_id "STRG.28094";
4A	StringTie	exon	306580002	306580103	1000	-	.	transcript_id "STRG.28094.1"; gene_id "STRG.28094";
4A	StringTie	exon	306580352	306580424	1000	-	.	transcript_id "STRG.28094.1"; gene_id "STRG.28094";
4A	StringTie	exon	306581867	306582006	1000	-	.	transcript_id "STRG.28094.1"; gene_id "STRG.28094";
4A	StringTie	exon	306582541	306583041	1000	-	.	transcript_id "STRG.28094.1"; gene_id "STRG.28094";
4A	StringTie	transcript	306582277	306585068	1000	+	.	transcript_id "STRG.28095.1"; gene_id "STRG.28095"
4A	StringTie	exon	306582277	306585068	1000	+	.	transcript_id "STRG.28095.1"; gene_id "STRG.28095";
4A	StringTie	transcript	307621026	307639752	1000	-	.	transcript_id "STRG.28096.1"; gene_id "STRG.28096"
4A	StringTie	exon	307621026	307621603	1000	-	.	transcript_id "STRG.28096.1"; gene_id "STRG.28096";
4A	StringTie	exon	307621798	307621910	1000	-	.	transcript_id "STRG.28096.1"; gene_id "STRG.28096";
4A	StringTie	exon	307622590	307622671	1000	-	.	transcript_id "STRG.28096.1"; gene_id "STRG.28096";
4A	StringTie	exon	307622767	307622871	1000	-	.	transcript_id "STRG.28096.1"; gene_id "STRG.28096";
4A	StringTie	exon	307622985	307623042	1000	-	.	transcript_id "STRG.28096.1"; gene_id "STRG.28096";
4A	StringTie	exon	307636950	307637045	1000	-	.	transcript_id "STRG.28096.1"; gene_id "STRG.28096";
4A	StringTie	exon	307637149	307637222	1000	-	.	transcript_id "STRG.28096.1"; gene_id "STRG.28096";
4A	StringTie	exon	307637301	307637363	1000	-	.	transcript_id "STRG.28096.1"; gene_id "STRG.28096";
4A	StringTie	exon	307638099	307638308	1000	-	.	transcript_id "STRG.28096.1"; gene_id "STRG.28096";
4A	StringTie	exon	307639400	307639752	1000	-	.	transcript_id "STRG.28096.1"; gene_id "STRG.28096";
4A	StringTie	transcript	307621026	307639752	1000	-	.	transcript_id "STRG.28096.2"; gene_id "STRG.28096"
4A	StringTie	exon	307621026	307621603	1000	-	.	transcript_id "STRG.28096.2"; gene_id "STRG.28096";
4A	StringTie	exon	307621798	307622411	1000	-	.	transcript_id "STRG.28096.2"; gene_id "STRG.28096";
4A	StringTie	exon	307622590	307622671	1000	-	.	transcript_id "STRG.28096.2"; gene_id "STRG.28096";
4A	StringTie	exon	307622767	307622871	1000	-	.	transcript_id "STRG.28096.2"; gene_id "STRG.28096";
4A	StringTie	exon	307622985	307623042	1000	-	.	transcript_id "STRG.28096.2"; gene_id "STRG.28096";
4A	StringTie	exon	307636950	307637045	1000	-	.	transcript_id "STRG.28096.2"; gene_id "STRG.28096";
4A	StringTie	exon	307637149	307637222	1000	-	.	transcript_id "STRG.28096.2"; gene_id "STRG.28096";
4A	StringTie	exon	307637301	307637363	1000	-	.	transcript_id "STRG.28096.2"; gene_id "STRG.28096";
4A	StringTie	exon	307638099	307638308	1000	-	.	transcript_id "STRG.28096.2"; gene_id "STRG.28096";
4A	StringTie	exon	307639400	307639752	1000	-	.	transcript_id "STRG.28096.2"; gene_id "STRG.28096";
4A	StringTie	transcript	311600532	311605494	1000	-	.	transcript_id "STRG.28097.1"; gene_id "STRG.28097"
4A	StringTie	exon	311600532	311602515	1000	-	.	transcript_id "STRG.28097.1"; gene_id "STRG.28097";
4A	StringTie	exon	311605062	311605494	1000	-	.	transcript_id "STRG.28097.1"; gene_id "STRG.28097";
4A	StringTie	transcript	314169896	314197918	1000	-	.	transcript_id "STRG.28103.1"; gene_id "STRG.28103"
4A	StringTie	exon	314169896	314170200	1000	-	.	transcript_id "STRG.28103.1"; gene_id "STRG.28103";
4A	StringTie	exon	314170294	314170360	1000	-	.	transcript_id "STRG.28103.1"; gene_id "STRG.28103";
4A	StringTie	exon	314170490	314170646	1000	-	.	transcript_id "STRG.28103.1"; gene_id "STRG.28103";
4A	StringTie	exon	314170792	314170966	1000	-	.	transcript_id "STRG.28103.1"; gene_id "STRG.28103";
4A	StringTie	exon	314171032	314171128	1000	-	.	transcript_id "STRG.28103.1"; gene_id "STRG.28103";
4A	StringTie	exon	314171284	314171482	1000	-	.	transcript_id "STRG.28103.1"; gene_id "STRG.28103";
4A	StringTie	exon	314188782	314188861	1000	-	.	transcript_id "STRG.28103.1"; gene_id "STRG.28103";
4A	StringTie	exon	314188926	314189048	1000	-	.	transcript_id "STRG.28103.1"; gene_id "STRG.28103";
4A	StringTie	exon	314189378	314189548	1000	-	.	transcript_id "STRG.28103.1"; gene_id "STRG.28103";
4A	StringTie	exon	314196145	314196278	1000	-	.	transcript_id "STRG.28103.1"; gene_id "STRG.28103";
4A	StringTie	exon	314196490	314196579	1000	-	.	transcript_id "STRG.28103.1"; gene_id "STRG.28103";
4A	StringTie	exon	314197616	314197918	1000	-	.	transcript_id "STRG.28103.1"; gene_id "STRG.28103";
4A	StringTie	transcript	314169896	314197918	1000	-	.	transcript_id "STRG.28103.2"; gene_id "STRG.28103"
4A	StringTie	exon	314169896	314170200	1000	-	.	transcript_id "STRG.28103.2"; gene_id "STRG.28103";
4A	StringTie	exon	314170294	314170360	1000	-	.	transcript_id "STRG.28103.2"; gene_id "STRG.28103";
4A	StringTie	exon	314170490	314170646	1000	-	.	transcript_id "STRG.28103.2"; gene_id "STRG.28103";
4A	StringTie	exon	314170792	314170966	1000	-	.	transcript_id "STRG.28103.2"; gene_id "STRG.28103";
4A	StringTie	exon	314171032	314171128	1000	-	.	transcript_id "STRG.28103.2"; gene_id "STRG.28103";
4A	StringTie	exon	314171284	314171482	1000	-	.	transcript_id "STRG.28103.2"; gene_id "STRG.28103";
4A	StringTie	exon	314188782	314188861	1000	-	.	transcript_id "STRG.28103.2"; gene_id "STRG.28103";
4A	StringTie	exon	314188926	314189048	1000	-	.	transcript_id "STRG.28103.2"; gene_id "STRG.28103";
4A	StringTie	exon	314196145	314196278	1000	-	.	transcript_id "STRG.28103.2"; gene_id "STRG.28103";
4A	StringTie	exon	314196490	314196579	1000	-	.	transcript_id "STRG.28103.2"; gene_id "STRG.28103";
4A	StringTie	exon	314197616	314197918	1000	-	.	transcript_id "STRG.28103.2"; gene_id "STRG.28103";
4A	StringTie	transcript	314169896	314197918	1000	-	.	transcript_id "STRG.28103.3"; gene_id "STRG.28103"
4A	StringTie	exon	314169896	314170200	1000	-	.	transcript_id "STRG.28103.3"; gene_id "STRG.28103";
4A	StringTie	exon	314170294	314170360	1000	-	.	transcript_id "STRG.28103.3"; gene_id "STRG.28103";
4A	StringTie	exon	314170462	314170646	1000	-	.	transcript_id "STRG.28103.3"; gene_id "STRG.28103";
4A	StringTie	exon	314170792	314170966	1000	-	.	transcript_id "STRG.28103.3"; gene_id "STRG.28103";
4A	StringTie	exon	314171032	314171128	1000	-	.	transcript_id "STRG.28103.3"; gene_id "STRG.28103";
4A	StringTie	exon	314171284	314171482	1000	-	.	transcript_id "STRG.28103.3"; gene_id "STRG.28103";
4A	StringTie	exon	314188782	314188861	1000	-	.	transcript_id "STRG.28103.3"; gene_id "STRG.28103";
4A	StringTie	exon	314188926	314189048	1000	-	.	transcript_id "STRG.28103.3"; gene_id "STRG.28103";
4A	StringTie	exon	314189378	314189548	1000	-	.	transcript_id "STRG.28103.3"; gene_id "STRG.28103";
4A	StringTie	exon	314196145	314196278	1000	-	.	transcript_id "STRG.28103.3"; gene_id "STRG.28103";
4A	StringTie	exon	314196490	314196579	1000	-	.	transcript_id "STRG.28103.3"; gene_id "STRG.28103";
4A	StringTie	exon	314197616	314197918	1000	-	.	transcript_id "STRG.28103.3"; gene_id "STRG.28103";
4A	StringTie	transcript	317631317	317659156	1000	+	.	transcript_id "STRG.28102.1"; gene_id "STRG.28102"
4A	StringTie	exon	317631317	317631661	1000	+	.	transcript_id "STRG.28102.1"; gene_id "STRG.28102";
4A	StringTie	exon	317631795	317631844	1000	+	.	transcript_id "STRG.28102.1"; gene_id "STRG.28102";
4A	StringTie	exon	317633057	317633117	1000	+	.	transcript_id "STRG.28102.1"; gene_id "STRG.28102";
4A	StringTie	exon	317633220	317633255	1000	+	.	transcript_id "STRG.28102.1"; gene_id "STRG.28102";
4A	StringTie	exon	317634012	317634062	1000	+	.	transcript_id "STRG.28102.1"; gene_id "STRG.28102";
4A	StringTie	exon	317645706	317645798	1000	+	.	transcript_id "STRG.28102.1"; gene_id "STRG.28102";
4A	StringTie	exon	317658208	317658312	1000	+	.	transcript_id "STRG.28102.1"; gene_id "STRG.28102";
4A	StringTie	exon	317658479	317658571	1000	+	.	transcript_id "STRG.28102.1"; gene_id "STRG.28102";
4A	StringTie	exon	317658654	317659156	1000	+	.	transcript_id "STRG.28102.1"; gene_id "STRG.28102";
4A	StringTie	transcript	318618212	318621922	1000	-	.	transcript_id "STRG.28099.2"; gene_id "STRG.28099"
4A	StringTie	exon	318618212	318618802	1000	-	.	transcript_id "STRG.28099.2"; gene_id "STRG.28099";
4A	StringTie	exon	318618908	318619092	1000	-	.	transcript_id "STRG.28099.2"; gene_id "STRG.28099";
4A	StringTie	exon	318619182	318619380	1000	-	.	transcript_id "STRG.28099.2"; gene_id "STRG.28099";
4A	StringTie	exon	318619469	318619567	1000	-	.	transcript_id "STRG.28099.2"; gene_id "STRG.28099";
4A	StringTie	exon	318619679	318619735	1000	-	.	transcript_id "STRG.28099.2"; gene_id "STRG.28099";
4A	StringTie	exon	318621749	318621922	1000	-	.	transcript_id "STRG.28099.2"; gene_id "STRG.28099";
4A	StringTie	transcript	318618212	318631574	1000	-	.	transcript_id "STRG.28099.1"; gene_id "STRG.28099"
4A	StringTie	exon	318618212	318618802	1000	-	.	transcript_id "STRG.28099.1"; gene_id "STRG.28099";
4A	StringTie	exon	318618908	318619092	1000	-	.	transcript_id "STRG.28099.1"; gene_id "STRG.28099";
4A	StringTie	exon	318619182	318619380	1000	-	.	transcript_id "STRG.28099.1"; gene_id "STRG.28099";
4A	StringTie	exon	318619469	318619567	1000	-	.	transcript_id "STRG.28099.1"; gene_id "STRG.28099";
4A	StringTie	exon	318619679	318619735	1000	-	.	transcript_id "STRG.28099.1"; gene_id "STRG.28099";
4A	StringTie	exon	318624079	318624204	1000	-	.	transcript_id "STRG.28099.1"; gene_id "STRG.28099";
4A	StringTie	exon	318624285	318624433	1000	-	.	transcript_id "STRG.28099.1"; gene_id "STRG.28099";
4A	StringTie	exon	318624653	318624804	1000	-	.	transcript_id "STRG.28099.1"; gene_id "STRG.28099";
4A	StringTie	exon	318625993	318626121	1000	-	.	transcript_id "STRG.28099.1"; gene_id "STRG.28099";
4A	StringTie	exon	318626876	318627013	1000	-	.	transcript_id "STRG.28099.1"; gene_id "STRG.28099";
4A	StringTie	exon	318627280	318627348	1000	-	.	transcript_id "STRG.28099.1"; gene_id "STRG.28099";
4A	StringTie	exon	318627426	318627494	1000	-	.	transcript_id "STRG.28099.1"; gene_id "STRG.28099";
4A	StringTie	exon	318627803	318627961	1000	-	.	transcript_id "STRG.28099.1"; gene_id "STRG.28099";
4A	StringTie	exon	318628056	318628156	1000	-	.	transcript_id "STRG.28099.1"; gene_id "STRG.28099";
4A	StringTie	exon	318628238	318628391	1000	-	.	transcript_id "STRG.28099.1"; gene_id "STRG.28099";
4A	StringTie	exon	318628468	318628627	1000	-	.	transcript_id "STRG.28099.1"; gene_id "STRG.28099";
4A	StringTie	exon	318629303	318629435	1000	-	.	transcript_id "STRG.28099.1"; gene_id "STRG.28099";
4A	StringTie	exon	318629520	318629697	1000	-	.	transcript_id "STRG.28099.1"; gene_id "STRG.28099";
4A	StringTie	exon	318629776	318630012	1000	-	.	transcript_id "STRG.28099.1"; gene_id "STRG.28099";
4A	StringTie	exon	318630110	318630178	1000	-	.	transcript_id "STRG.28099.1"; gene_id "STRG.28099";
4A	StringTie	exon	318630276	318630375	1000	-	.	transcript_id "STRG.28099.1"; gene_id "STRG.28099";
4A	StringTie	exon	318630473	318630580	1000	-	.	transcript_id "STRG.28099.1"; gene_id "STRG.28099";
4A	StringTie	exon	318631281	318631574	1000	-	.	transcript_id "STRG.28099.1"; gene_id "STRG.28099";
4A	StringTie	transcript	319325403	319328916	1000	+	.	transcript_id "STRG.28098.1"; gene_id "STRG.28098"
4A	StringTie	exon	319325403	319326527	1000	+	.	transcript_id "STRG.28098.1"; gene_id "STRG.28098";
4A	StringTie	exon	319326684	319327271	1000	+	.	transcript_id "STRG.28098.1"; gene_id "STRG.28098";
4A	StringTie	exon	319328168	319328393	1000	+	.	transcript_id "STRG.28098.1"; gene_id "STRG.28098";
4A	StringTie	exon	319328482	319328916	1000	+	.	transcript_id "STRG.28098.1"; gene_id "STRG.28098";
4A	StringTie	transcript	319325403	319328916	1000	+	.	transcript_id "STRG.28098.2"; gene_id "STRG.28098"
4A	StringTie	exon	319325403	319326527	1000	+	.	transcript_id "STRG.28098.2"; gene_id "STRG.28098";
4A	StringTie	exon	319326684	319328916	1000	+	.	transcript_id "STRG.28098.2"; gene_id "STRG.28098";
4A	StringTie	transcript	319351829	319355710	1000	-	.	transcript_id "STRG.28100.1"; gene_id "STRG.28100"
4A	StringTie	exon	319351829	319352167	1000	-	.	transcript_id "STRG.28100.1"; gene_id "STRG.28100";
4A	StringTie	exon	319352243	319352516	1000	-	.	transcript_id "STRG.28100.1"; gene_id "STRG.28100";
4A	StringTie	exon	319352625	319352748	1000	-	.	transcript_id "STRG.28100.1"; gene_id "STRG.28100";
4A	StringTie	exon	319353342	319353450	1000	-	.	transcript_id "STRG.28100.1"; gene_id "STRG.28100";
4A	StringTie	exon	319353533	319353679	1000	-	.	transcript_id "STRG.28100.1"; gene_id "STRG.28100";
4A	StringTie	exon	319355204	319355289	1000	-	.	transcript_id "STRG.28100.1"; gene_id "STRG.28100";
4A	StringTie	exon	319355400	319355710	1000	-	.	transcript_id "STRG.28100.1"; gene_id "STRG.28100";
4A	StringTie	transcript	319510672	319516010	1000	+	.	transcript_id "STRG.28101.1"; gene_id "STRG.28101"
4A	StringTie	exon	319510672	319512320	1000	+	.	transcript_id "STRG.28101.1"; gene_id "STRG.28101";
4A	StringTie	exon	319512875	319513593	1000	+	.	transcript_id "STRG.28101.1"; gene_id "STRG.28101";
4A	StringTie	exon	319513766	319513847	1000	+	.	transcript_id "STRG.28101.1"; gene_id "STRG.28101";
4A	StringTie	exon	319514354	319514421	1000	+	.	transcript_id "STRG.28101.1"; gene_id "STRG.28101";
4A	StringTie	exon	319515135	319515215	1000	+	.	transcript_id "STRG.28101.1"; gene_id "STRG.28101";
4A	StringTie	exon	319515426	319515520	1000	+	.	transcript_id "STRG.28101.1"; gene_id "STRG.28101";
4A	StringTie	exon	319515638	319516010	1000	+	.	transcript_id "STRG.28101.1"; gene_id "STRG.28101";
4A	StringTie	transcript	319510672	319516010	1000	+	.	transcript_id "STRG.28101.2"; gene_id "STRG.28101"
4A	StringTie	exon	319510672	319512320	1000	+	.	transcript_id "STRG.28101.2"; gene_id "STRG.28101";
4A	StringTie	exon	319512875	319513593	1000	+	.	transcript_id "STRG.28101.2"; gene_id "STRG.28101";
4A	StringTie	exon	319513766	319513951	1000	+	.	transcript_id "STRG.28101.2"; gene_id "STRG.28101";
4A	StringTie	exon	319514354	319514421	1000	+	.	transcript_id "STRG.28101.2"; gene_id "STRG.28101";
4A	StringTie	exon	319515135	319515215	1000	+	.	transcript_id "STRG.28101.2"; gene_id "STRG.28101";
4A	StringTie	exon	319515426	319515520	1000	+	.	transcript_id "STRG.28101.2"; gene_id "STRG.28101";
4A	StringTie	exon	319515638	319516010	1000	+	.	transcript_id "STRG.28101.2"; gene_id "STRG.28101";
4A	StringTie	transcript	319512875	319516010	1000	+	.	transcript_id "STRG.28101.3"; gene_id "STRG.28101"
4A	StringTie	exon	319512875	319513593	1000	+	.	transcript_id "STRG.28101.3"; gene_id "STRG.28101";
4A	StringTie	exon	319513766	319515520	1000	+	.	transcript_id "STRG.28101.3"; gene_id "STRG.28101";
4A	StringTie	exon	319515638	319516010	1000	+	.	transcript_id "STRG.28101.3"; gene_id "STRG.28101";
4A	StringTie	transcript	319512875	319516010	1000	+	.	transcript_id "STRG.28101.4"; gene_id "STRG.28101"
4A	StringTie	exon	319512875	319515215	1000	+	.	transcript_id "STRG.28101.4"; gene_id "STRG.28101";
4A	StringTie	exon	319515426	319515520	1000	+	.	transcript_id "STRG.28101.4"; gene_id "STRG.28101";
4A	StringTie	exon	319515638	319516010	1000	+	.	transcript_id "STRG.28101.4"; gene_id "STRG.28101";
4A	StringTie	transcript	319512875	319516010	1000	+	.	transcript_id "STRG.28101.5"; gene_id "STRG.28101"
4A	StringTie	exon	319512875	319513951	1000	+	.	transcript_id "STRG.28101.5"; gene_id "STRG.28101";
4A	StringTie	exon	319514354	319514421	1000	+	.	transcript_id "STRG.28101.5"; gene_id "STRG.28101";
4A	StringTie	exon	319515135	319515520	1000	+	.	transcript_id "STRG.28101.5"; gene_id "STRG.28101";
4A	StringTie	exon	319515638	319516010	1000	+	.	transcript_id "STRG.28101.5"; gene_id "STRG.28101";
4A	StringTie	transcript	319513766	319516010	1000	+	.	transcript_id "STRG.28101.6"; gene_id "STRG.28101"
4A	StringTie	exon	319513766	319513847	1000	+	.	transcript_id "STRG.28101.6"; gene_id "STRG.28101";
4A	StringTie	exon	319514354	319515215	1000	+	.	transcript_id "STRG.28101.6"; gene_id "STRG.28101";
4A	StringTie	exon	319515426	319515520	1000	+	.	transcript_id "STRG.28101.6"; gene_id "STRG.28101";
4A	StringTie	exon	319515638	319516010	1000	+	.	transcript_id "STRG.28101.6"; gene_id "STRG.28101";
4A	StringTie	transcript	319517043	319518417	1000	+	.	transcript_id "STRG.28104.1"; gene_id "STRG.28104"
4A	StringTie	exon	319517043	319518417	1000	+	.	transcript_id "STRG.28104.1"; gene_id "STRG.28104";
4A	StringTie	transcript	319517043	319518417	1000	+	.	transcript_id "STRG.28104.2"; gene_id "STRG.28104"
4A	StringTie	exon	319517043	319517839	1000	+	.	transcript_id "STRG.28104.2"; gene_id "STRG.28104";
4A	StringTie	exon	319517997	319518417	1000	+	.	transcript_id "STRG.28104.2"; gene_id "STRG.28104";
4A	StringTie	transcript	319517043	319527607	1000	+	.	transcript_id "STRG.28104.3"; gene_id "STRG.28104"
4A	StringTie	exon	319517043	319517839	1000	+	.	transcript_id "STRG.28104.3"; gene_id "STRG.28104";
4A	StringTie	exon	319517997	319518089	1000	+	.	transcript_id "STRG.28104.3"; gene_id "STRG.28104";
4A	StringTie	exon	319519726	319519767	1000	+	.	transcript_id "STRG.28104.3"; gene_id "STRG.28104";
4A	StringTie	exon	319520196	319520263	1000	+	.	transcript_id "STRG.28104.3"; gene_id "STRG.28104";
4A	StringTie	exon	319525229	319525326	1000	+	.	transcript_id "STRG.28104.3"; gene_id "STRG.28104";
4A	StringTie	exon	319525421	319525512	1000	+	.	transcript_id "STRG.28104.3"; gene_id "STRG.28104";
4A	StringTie	exon	319527005	319527126	1000	+	.	transcript_id "STRG.28104.3"; gene_id "STRG.28104";
4A	StringTie	exon	319527229	319527607	1000	+	.	transcript_id "STRG.28104.3"; gene_id "STRG.28104";
4A	StringTie	transcript	319517043	319527607	1000	+	.	transcript_id "STRG.28104.4"; gene_id "STRG.28104"
4A	StringTie	exon	319517043	319517839	1000	+	.	transcript_id "STRG.28104.4"; gene_id "STRG.28104";
4A	StringTie	exon	319517997	319518089	1000	+	.	transcript_id "STRG.28104.4"; gene_id "STRG.28104";
4A	StringTie	exon	319519730	319519767	1000	+	.	transcript_id "STRG.28104.4"; gene_id "STRG.28104";
4A	StringTie	exon	319520196	319520263	1000	+	.	transcript_id "STRG.28104.4"; gene_id "STRG.28104";
4A	StringTie	exon	319525229	319525326	1000	+	.	transcript_id "STRG.28104.4"; gene_id "STRG.28104";
4A	StringTie	exon	319525421	319525512	1000	+	.	transcript_id "STRG.28104.4"; gene_id "STRG.28104";
4A	StringTie	exon	319527005	319527126	1000	+	.	transcript_id "STRG.28104.4"; gene_id "STRG.28104";
4A	StringTie	exon	319527229	319527607	1000	+	.	transcript_id "STRG.28104.4"; gene_id "STRG.28104";
4A	StringTie	transcript	319517043	319527607	1000	+	.	transcript_id "STRG.28104.5"; gene_id "STRG.28104"
4A	StringTie	exon	319517043	319517839	1000	+	.	transcript_id "STRG.28104.5"; gene_id "STRG.28104";
4A	StringTie	exon	319517997	319519767	1000	+	.	transcript_id "STRG.28104.5"; gene_id "STRG.28104";
4A	StringTie	exon	319520196	319520263	1000	+	.	transcript_id "STRG.28104.5"; gene_id "STRG.28104";
4A	StringTie	exon	319525229	319525326	1000	+	.	transcript_id "STRG.28104.5"; gene_id "STRG.28104";
4A	StringTie	exon	319525421	319525512	1000	+	.	transcript_id "STRG.28104.5"; gene_id "STRG.28104";
4A	StringTie	exon	319527005	319527126	1000	+	.	transcript_id "STRG.28104.5"; gene_id "STRG.28104";
4A	StringTie	exon	319527229	319527607	1000	+	.	transcript_id "STRG.28104.5"; gene_id "STRG.28104";
4A	StringTie	transcript	319517043	319527607	1000	+	.	transcript_id "STRG.28104.6"; gene_id "STRG.28104"
4A	StringTie	exon	319517043	319525326	1000	+	.	transcript_id "STRG.28104.6"; gene_id "STRG.28104";
4A	StringTie	exon	319525421	319525512	1000	+	.	transcript_id "STRG.28104.6"; gene_id "STRG.28104";
4A	StringTie	exon	319527005	319527126	1000	+	.	transcript_id "STRG.28104.6"; gene_id "STRG.28104";
4A	StringTie	exon	319527229	319527607	1000	+	.	transcript_id "STRG.28104.6"; gene_id "STRG.28104";
4A	StringTie	transcript	319517043	319527607	1000	+	.	transcript_id "STRG.28104.7"; gene_id "STRG.28104"
4A	StringTie	exon	319517043	319517839	1000	+	.	transcript_id "STRG.28104.7"; gene_id "STRG.28104";
4A	StringTie	exon	319517997	319518089	1000	+	.	transcript_id "STRG.28104.7"; gene_id "STRG.28104";
4A	StringTie	exon	319519730	319519767	1000	+	.	transcript_id "STRG.28104.7"; gene_id "STRG.28104";
4A	StringTie	exon	319525229	319525326	1000	+	.	transcript_id "STRG.28104.7"; gene_id "STRG.28104";
4A	StringTie	exon	319525421	319525512	1000	+	.	transcript_id "STRG.28104.7"; gene_id "STRG.28104";
4A	StringTie	exon	319527005	319527126	1000	+	.	transcript_id "STRG.28104.7"; gene_id "STRG.28104";
4A	StringTie	exon	319527229	319527607	1000	+	.	transcript_id "STRG.28104.7"; gene_id "STRG.28104";
4A	StringTie	transcript	319517043	319527607	1000	+	.	transcript_id "STRG.28104.8"; gene_id "STRG.28104"
4A	StringTie	exon	319517043	319517839	1000	+	.	transcript_id "STRG.28104.8"; gene_id "STRG.28104";
4A	StringTie	exon	319517997	319518089	1000	+	.	transcript_id "STRG.28104.8"; gene_id "STRG.28104";
4A	StringTie	exon	319519726	319519767	1000	+	.	transcript_id "STRG.28104.8"; gene_id "STRG.28104";
4A	StringTie	exon	319525229	319525326	1000	+	.	transcript_id "STRG.28104.8"; gene_id "STRG.28104";
4A	StringTie	exon	319525421	319525512	1000	+	.	transcript_id "STRG.28104.8"; gene_id "STRG.28104";
4A	StringTie	exon	319527005	319527126	1000	+	.	transcript_id "STRG.28104.8"; gene_id "STRG.28104";
4A	StringTie	exon	319527229	319527607	1000	+	.	transcript_id "STRG.28104.8"; gene_id "STRG.28104";
4A	StringTie	transcript	319517043	319527607	1000	+	.	transcript_id "STRG.28104.9"; gene_id "STRG.28104"
4A	StringTie	exon	319517043	319517839	1000	+	.	transcript_id "STRG.28104.9"; gene_id "STRG.28104";
4A	StringTie	exon	319517997	319518089	1000	+	.	transcript_id "STRG.28104.9"; gene_id "STRG.28104";
4A	StringTie	exon	319519726	319519767	1000	+	.	transcript_id "STRG.28104.9"; gene_id "STRG.28104";
4A	StringTie	exon	319520196	319525326	1000	+	.	transcript_id "STRG.28104.9"; gene_id "STRG.28104";
4A	StringTie	exon	319525421	319525512	1000	+	.	transcript_id "STRG.28104.9"; gene_id "STRG.28104";
4A	StringTie	exon	319527005	319527126	1000	+	.	transcript_id "STRG.28104.9"; gene_id "STRG.28104";
4A	StringTie	exon	319527229	319527607	1000	+	.	transcript_id "STRG.28104.9"; gene_id "STRG.28104";
4A	StringTie	transcript	319554602	319556953	1000	+	.	transcript_id "STRG.28106.2"; gene_id "STRG.28106"
4A	StringTie	exon	319554602	319554743	1000	+	.	transcript_id "STRG.28106.2"; gene_id "STRG.28106";
4A	StringTie	exon	319554817	319555093	1000	+	.	transcript_id "STRG.28106.2"; gene_id "STRG.28106";
4A	StringTie	exon	319555351	319555421	1000	+	.	transcript_id "STRG.28106.2"; gene_id "STRG.28106";
4A	StringTie	exon	319555905	319555933	1000	+	.	transcript_id "STRG.28106.2"; gene_id "STRG.28106";
4A	StringTie	exon	319556024	319556220	1000	+	.	transcript_id "STRG.28106.2"; gene_id "STRG.28106";
4A	StringTie	exon	319556296	319556953	1000	+	.	transcript_id "STRG.28106.2"; gene_id "STRG.28106";
4A	StringTie	transcript	319554602	319594235	1000	+	.	transcript_id "STRG.28106.1"; gene_id "STRG.28106"
4A	StringTie	exon	319554602	319554743	1000	+	.	transcript_id "STRG.28106.1"; gene_id "STRG.28106";
4A	StringTie	exon	319554817	319555093	1000	+	.	transcript_id "STRG.28106.1"; gene_id "STRG.28106";
4A	StringTie	exon	319555351	319555421	1000	+	.	transcript_id "STRG.28106.1"; gene_id "STRG.28106";
4A	StringTie	exon	319555905	319555933	1000	+	.	transcript_id "STRG.28106.1"; gene_id "STRG.28106";
4A	StringTie	exon	319556024	319556220	1000	+	.	transcript_id "STRG.28106.1"; gene_id "STRG.28106";
4A	StringTie	exon	319556296	319556508	1000	+	.	transcript_id "STRG.28106.1"; gene_id "STRG.28106";
4A	StringTie	exon	319579319	319579444	1000	+	.	transcript_id "STRG.28106.1"; gene_id "STRG.28106";
4A	StringTie	exon	319579541	319579657	1000	+	.	transcript_id "STRG.28106.1"; gene_id "STRG.28106";
4A	StringTie	exon	319579731	319579784	1000	+	.	transcript_id "STRG.28106.1"; gene_id "STRG.28106";
4A	StringTie	exon	319579892	319580008	1000	+	.	transcript_id "STRG.28106.1"; gene_id "STRG.28106";
4A	StringTie	exon	319580130	319580223	1000	+	.	transcript_id "STRG.28106.1"; gene_id "STRG.28106";
4A	StringTie	exon	319593782	319594235	1000	+	.	transcript_id "STRG.28106.1"; gene_id "STRG.28106";
4A	StringTie	transcript	319554602	319594235	1000	+	.	transcript_id "STRG.28106.3"; gene_id "STRG.28106"
4A	StringTie	exon	319554602	319555093	1000	+	.	transcript_id "STRG.28106.3"; gene_id "STRG.28106";
4A	StringTie	exon	319555351	319555421	1000	+	.	transcript_id "STRG.28106.3"; gene_id "STRG.28106";
4A	StringTie	exon	319555905	319555933	1000	+	.	transcript_id "STRG.28106.3"; gene_id "STRG.28106";
4A	StringTie	exon	319556024	319556220	1000	+	.	transcript_id "STRG.28106.3"; gene_id "STRG.28106";
4A	StringTie	exon	319556296	319556508	1000	+	.	transcript_id "STRG.28106.3"; gene_id "STRG.28106";
4A	StringTie	exon	319579319	319579444	1000	+	.	transcript_id "STRG.28106.3"; gene_id "STRG.28106";
4A	StringTie	exon	319579541	319579657	1000	+	.	transcript_id "STRG.28106.3"; gene_id "STRG.28106";
4A	StringTie	exon	319579731	319579784	1000	+	.	transcript_id "STRG.28106.3"; gene_id "STRG.28106";
4A	StringTie	exon	319579892	319580008	1000	+	.	transcript_id "STRG.28106.3"; gene_id "STRG.28106";
4A	StringTie	exon	319580130	319580223	1000	+	.	transcript_id "STRG.28106.3"; gene_id "STRG.28106";
4A	StringTie	exon	319593782	319594235	1000	+	.	transcript_id "STRG.28106.3"; gene_id "STRG.28106";
4A	StringTie	transcript	319571685	319573251	1000	-	.	transcript_id "STRG.28107.1"; gene_id "STRG.28107"
4A	StringTie	exon	319571685	319573251	1000	-	.	transcript_id "STRG.28107.1"; gene_id "STRG.28107";
4A	StringTie	transcript	320444611	320449665	1000	-	.	transcript_id "STRG.28105.1"; gene_id "STRG.28105"
4A	StringTie	exon	320444611	320447809	1000	-	.	transcript_id "STRG.28105.1"; gene_id "STRG.28105";
4A	StringTie	exon	320447904	320448117	1000	-	.	transcript_id "STRG.28105.1"; gene_id "STRG.28105";
4A	StringTie	exon	320448450	320448517	1000	-	.	transcript_id "STRG.28105.1"; gene_id "STRG.28105";
4A	StringTie	exon	320448627	320448709	1000	-	.	transcript_id "STRG.28105.1"; gene_id "STRG.28105";
4A	StringTie	exon	320448849	320449665	1000	-	.	transcript_id "STRG.28105.1"; gene_id "STRG.28105";
4A	StringTie	transcript	320444611	320449665	1000	-	.	transcript_id "STRG.28105.2"; gene_id "STRG.28105"
4A	StringTie	exon	320444611	320447508	1000	-	.	transcript_id "STRG.28105.2"; gene_id "STRG.28105";
4A	StringTie	exon	320447755	320447809	1000	-	.	transcript_id "STRG.28105.2"; gene_id "STRG.28105";
4A	StringTie	exon	320447904	320448117	1000	-	.	transcript_id "STRG.28105.2"; gene_id "STRG.28105";
4A	StringTie	exon	320448450	320448517	1000	-	.	transcript_id "STRG.28105.2"; gene_id "STRG.28105";
4A	StringTie	exon	320448627	320448709	1000	-	.	transcript_id "STRG.28105.2"; gene_id "STRG.28105";
4A	StringTie	exon	320448849	320449665	1000	-	.	transcript_id "STRG.28105.2"; gene_id "STRG.28105";
4A	StringTie	transcript	320511334	320557985	1000	+	.	transcript_id "STRG.28110.1"; gene_id "STRG.28110"
4A	StringTie	exon	320511334	320512296	1000	+	.	transcript_id "STRG.28110.1"; gene_id "STRG.28110";
4A	StringTie	exon	320512492	320512833	1000	+	.	transcript_id "STRG.28110.1"; gene_id "STRG.28110";
4A	StringTie	exon	320512971	320513111	1000	+	.	transcript_id "STRG.28110.1"; gene_id "STRG.28110";
4A	StringTie	exon	320513238	320513417	1000	+	.	transcript_id "STRG.28110.1"; gene_id "STRG.28110";
4A	StringTie	exon	320514124	320514279	1000	+	.	transcript_id "STRG.28110.1"; gene_id "STRG.28110";
4A	StringTie	exon	320514386	320514487	1000	+	.	transcript_id "STRG.28110.1"; gene_id "STRG.28110";
4A	StringTie	exon	320514611	320514739	1000	+	.	transcript_id "STRG.28110.1"; gene_id "STRG.28110";
4A	StringTie	exon	320557247	320557351	1000	+	.	transcript_id "STRG.28110.1"; gene_id "STRG.28110";
4A	StringTie	exon	320557466	320557985	1000	+	.	transcript_id "STRG.28110.1"; gene_id "STRG.28110";
4A	StringTie	transcript	321883657	321894254	1000	+	.	transcript_id "STRG.28108.1"; gene_id "STRG.28108"
4A	StringTie	exon	321883657	321884620	1000	+	.	transcript_id "STRG.28108.1"; gene_id "STRG.28108";
4A	StringTie	exon	321884951	321885048	1000	+	.	transcript_id "STRG.28108.1"; gene_id "STRG.28108";
4A	StringTie	exon	321889422	321892359	1000	+	.	transcript_id "STRG.28108.1"; gene_id "STRG.28108";
4A	StringTie	exon	321893535	321894254	1000	+	.	transcript_id "STRG.28108.1"; gene_id "STRG.28108";
4A	StringTie	transcript	323711073	323716328	1000	-	.	transcript_id "STRG.28109.1"; gene_id "STRG.28109"
4A	StringTie	exon	323711073	323711844	1000	-	.	transcript_id "STRG.28109.1"; gene_id "STRG.28109";
4A	StringTie	exon	323711918	323711972	1000	-	.	transcript_id "STRG.28109.1"; gene_id "STRG.28109";
4A	StringTie	exon	323712074	323712190	1000	-	.	transcript_id "STRG.28109.1"; gene_id "STRG.28109";
4A	StringTie	exon	323714764	323714857	1000	-	.	transcript_id "STRG.28109.1"; gene_id "STRG.28109";
4A	StringTie	exon	323715050	323715122	1000	-	.	transcript_id "STRG.28109.1"; gene_id "STRG.28109";
4A	StringTie	exon	323716216	323716328	1000	-	.	transcript_id "STRG.28109.1"; gene_id "STRG.28109";
4A	StringTie	transcript	326558692	326573627	1000	-	.	transcript_id "STRG.28115.1"; gene_id "STRG.28115"
4A	StringTie	exon	326558692	326559071	1000	-	.	transcript_id "STRG.28115.1"; gene_id "STRG.28115";
4A	StringTie	exon	326559274	326559378	1000	-	.	transcript_id "STRG.28115.1"; gene_id "STRG.28115";
4A	StringTie	exon	326559462	326559725	1000	-	.	transcript_id "STRG.28115.1"; gene_id "STRG.28115";
4A	StringTie	exon	326560073	326560234	1000	-	.	transcript_id "STRG.28115.1"; gene_id "STRG.28115";
4A	StringTie	exon	326561540	326561617	1000	-	.	transcript_id "STRG.28115.1"; gene_id "STRG.28115";
4A	StringTie	exon	326562313	326562394	1000	-	.	transcript_id "STRG.28115.1"; gene_id "STRG.28115";
4A	StringTie	exon	326562474	326562646	1000	-	.	transcript_id "STRG.28115.1"; gene_id "STRG.28115";
4A	StringTie	exon	326562747	326562822	1000	-	.	transcript_id "STRG.28115.1"; gene_id "STRG.28115";
4A	StringTie	exon	326566966	326567108	1000	-	.	transcript_id "STRG.28115.1"; gene_id "STRG.28115";
4A	StringTie	exon	326571303	326571464	1000	-	.	transcript_id "STRG.28115.1"; gene_id "STRG.28115";
4A	StringTie	exon	326571989	326572162	1000	-	.	transcript_id "STRG.28115.1"; gene_id "STRG.28115";
4A	StringTie	exon	326572242	326572913	1000	-	.	transcript_id "STRG.28115.1"; gene_id "STRG.28115";
4A	StringTie	exon	326573300	326573627	1000	-	.	transcript_id "STRG.28115.1"; gene_id "STRG.28115";
4A	StringTie	transcript	326564614	326566965	1000	-	.	transcript_id "STRG.28116.1"; gene_id "STRG.28116"
4A	StringTie	exon	326564614	326565099	1000	-	.	transcript_id "STRG.28116.1"; gene_id "STRG.28116";
4A	StringTie	exon	326565162	326566965	1000	-	.	transcript_id "STRG.28116.1"; gene_id "STRG.28116";
4A	StringTie	transcript	326586635	326588704	1000	+	.	transcript_id "STRG.28111.1"; gene_id "STRG.28111"
4A	StringTie	exon	326586635	326587073	1000	+	.	transcript_id "STRG.28111.1"; gene_id "STRG.28111";
4A	StringTie	exon	326587210	326587376	1000	+	.	transcript_id "STRG.28111.1"; gene_id "STRG.28111";
4A	StringTie	exon	326587672	326588704	1000	+	.	transcript_id "STRG.28111.1"; gene_id "STRG.28111";
4A	StringTie	transcript	326909323	326913637	1000	+	.	transcript_id "STRG.28112.1"; gene_id "STRG.28112"
4A	StringTie	exon	326909323	326909740	1000	+	.	transcript_id "STRG.28112.1"; gene_id "STRG.28112";
4A	StringTie	exon	326909831	326909903	1000	+	.	transcript_id "STRG.28112.1"; gene_id "STRG.28112";
4A	StringTie	exon	326910008	326910134	1000	+	.	transcript_id "STRG.28112.1"; gene_id "STRG.28112";
4A	StringTie	exon	326910245	326910395	1000	+	.	transcript_id "STRG.28112.1"; gene_id "STRG.28112";
4A	StringTie	exon	326911872	326913637	1000	+	.	transcript_id "STRG.28112.1"; gene_id "STRG.28112";
4A	StringTie	transcript	326909323	326913637	1000	+	.	transcript_id "STRG.28112.2"; gene_id "STRG.28112"
4A	StringTie	exon	326909323	326909740	1000	+	.	transcript_id "STRG.28112.2"; gene_id "STRG.28112";
4A	StringTie	exon	326909831	326909903	1000	+	.	transcript_id "STRG.28112.2"; gene_id "STRG.28112";
4A	StringTie	exon	326910008	326910134	1000	+	.	transcript_id "STRG.28112.2"; gene_id "STRG.28112";
4A	StringTie	exon	326910242	326910395	1000	+	.	transcript_id "STRG.28112.2"; gene_id "STRG.28112";
4A	StringTie	exon	326911872	326913637	1000	+	.	transcript_id "STRG.28112.2"; gene_id "STRG.28112";
4A	StringTie	transcript	326909323	326913637	1000	+	.	transcript_id "STRG.28112.3"; gene_id "STRG.28112"
4A	StringTie	exon	326909323	326909740	1000	+	.	transcript_id "STRG.28112.3"; gene_id "STRG.28112";
4A	StringTie	exon	326909831	326909903	1000	+	.	transcript_id "STRG.28112.3"; gene_id "STRG.28112";
4A	StringTie	exon	326910008	326910134	1000	+	.	transcript_id "STRG.28112.3"; gene_id "STRG.28112";
4A	StringTie	exon	326910245	326913637	1000	+	.	transcript_id "STRG.28112.3"; gene_id "STRG.28112";
4A	StringTie	transcript	326909323	326913637	1000	+	.	transcript_id "STRG.28112.4"; gene_id "STRG.28112"
4A	StringTie	exon	326909323	326909740	1000	+	.	transcript_id "STRG.28112.4"; gene_id "STRG.28112";
4A	StringTie	exon	326909831	326909903	1000	+	.	transcript_id "STRG.28112.4"; gene_id "STRG.28112";
4A	StringTie	exon	326910008	326910134	1000	+	.	transcript_id "STRG.28112.4"; gene_id "STRG.28112";
4A	StringTie	exon	326910242	326913637	1000	+	.	transcript_id "STRG.28112.4"; gene_id "STRG.28112";
4A	StringTie	transcript	327696274	327698057	1000	+	.	transcript_id "STRG.28113.1"; gene_id "STRG.28113"
4A	StringTie	exon	327696274	327696506	1000	+	.	transcript_id "STRG.28113.1"; gene_id "STRG.28113";
4A	StringTie	exon	327696605	327696753	1000	+	.	transcript_id "STRG.28113.1"; gene_id "STRG.28113";
4A	StringTie	exon	327697145	327697260	1000	+	.	transcript_id "STRG.28113.1"; gene_id "STRG.28113";
4A	StringTie	exon	327697675	327698057	1000	+	.	transcript_id "STRG.28113.1"; gene_id "STRG.28113";
4A	StringTie	transcript	328682804	328687056	1000	+	.	transcript_id "STRG.28114.1"; gene_id "STRG.28114"
4A	StringTie	exon	328682804	328683630	1000	+	.	transcript_id "STRG.28114.1"; gene_id "STRG.28114";
4A	StringTie	exon	328683702	328683851	1000	+	.	transcript_id "STRG.28114.1"; gene_id "STRG.28114";
4A	StringTie	exon	328684226	328684294	1000	+	.	transcript_id "STRG.28114.1"; gene_id "STRG.28114";
4A	StringTie	exon	328684394	328684567	1000	+	.	transcript_id "STRG.28114.1"; gene_id "STRG.28114";
4A	StringTie	exon	328684695	328684780	1000	+	.	transcript_id "STRG.28114.1"; gene_id "STRG.28114";
4A	StringTie	exon	328686207	328686291	1000	+	.	transcript_id "STRG.28114.1"; gene_id "STRG.28114";
4A	StringTie	exon	328686536	328687056	1000	+	.	transcript_id "STRG.28114.1"; gene_id "STRG.28114";
4A	StringTie	transcript	328682804	328687056	1000	+	.	transcript_id "STRG.28114.2"; gene_id "STRG.28114"
4A	StringTie	exon	328682804	328683630	1000	+	.	transcript_id "STRG.28114.2"; gene_id "STRG.28114";
4A	StringTie	exon	328683702	328683851	1000	+	.	transcript_id "STRG.28114.2"; gene_id "STRG.28114";
4A	StringTie	exon	328684226	328684294	1000	+	.	transcript_id "STRG.28114.2"; gene_id "STRG.28114";
4A	StringTie	exon	328684394	328684780	1000	+	.	transcript_id "STRG.28114.2"; gene_id "STRG.28114";
4A	StringTie	exon	328686207	328686291	1000	+	.	transcript_id "STRG.28114.2"; gene_id "STRG.28114";
4A	StringTie	exon	328686536	328687056	1000	+	.	transcript_id "STRG.28114.2"; gene_id "STRG.28114";
4A	StringTie	transcript	329418858	329422032	1000	+	.	transcript_id "STRG.28117.1"; gene_id "STRG.28117"
4A	StringTie	exon	329418858	329419353	1000	+	.	transcript_id "STRG.28117.1"; gene_id "STRG.28117";
4A	StringTie	exon	329419859	329420005	1000	+	.	transcript_id "STRG.28117.1"; gene_id "STRG.28117";
4A	StringTie	exon	329420593	329420901	1000	+	.	transcript_id "STRG.28117.1"; gene_id "STRG.28117";
4A	StringTie	exon	329421371	329422032	1000	+	.	transcript_id "STRG.28117.1"; gene_id "STRG.28117";
4A	StringTie	transcript	329479754	329483410	1000	-	.	transcript_id "STRG.28118.1"; gene_id "STRG.28118"
4A	StringTie	exon	329479754	329480465	1000	-	.	transcript_id "STRG.28118.1"; gene_id "STRG.28118";
4A	StringTie	exon	329480540	329480627	1000	-	.	transcript_id "STRG.28118.1"; gene_id "STRG.28118";
4A	StringTie	exon	329482554	329482630	1000	-	.	transcript_id "STRG.28118.1"; gene_id "STRG.28118";
4A	StringTie	exon	329483166	329483410	1000	-	.	transcript_id "STRG.28118.1"; gene_id "STRG.28118";
4A	StringTie	transcript	329479754	329483410	1000	-	.	transcript_id "STRG.28118.2"; gene_id "STRG.28118"
4A	StringTie	exon	329479754	329480465	1000	-	.	transcript_id "STRG.28118.2"; gene_id "STRG.28118";
4A	StringTie	exon	329480540	329483410	1000	-	.	transcript_id "STRG.28118.2"; gene_id "STRG.28118";
4A	StringTie	transcript	332972417	332978865	1000	-	.	transcript_id "STRG.28120.1"; gene_id "STRG.28120"
4A	StringTie	exon	332972417	332973156	1000	-	.	transcript_id "STRG.28120.1"; gene_id "STRG.28120";
4A	StringTie	exon	332973294	332973517	1000	-	.	transcript_id "STRG.28120.1"; gene_id "STRG.28120";
4A	StringTie	exon	332976734	332976851	1000	-	.	transcript_id "STRG.28120.1"; gene_id "STRG.28120";
4A	StringTie	exon	332976938	332977309	1000	-	.	transcript_id "STRG.28120.1"; gene_id "STRG.28120";
4A	StringTie	exon	332978278	332978865	1000	-	.	transcript_id "STRG.28120.1"; gene_id "STRG.28120";
4A	StringTie	transcript	333485969	333487877	1000	-	.	transcript_id "STRG.28119.1"; gene_id "STRG.28119"
4A	StringTie	exon	333485969	333487877	1000	-	.	transcript_id "STRG.28119.1"; gene_id "STRG.28119";
4A	StringTie	transcript	333485969	333487877	1000	-	.	transcript_id "STRG.28119.2"; gene_id "STRG.28119"
4A	StringTie	exon	333485969	333487227	1000	-	.	transcript_id "STRG.28119.2"; gene_id "STRG.28119";
4A	StringTie	exon	333487301	333487877	1000	-	.	transcript_id "STRG.28119.2"; gene_id "STRG.28119";
4A	StringTie	transcript	335660791	335667770	1000	-	.	transcript_id "STRG.28121.1"; gene_id "STRG.28121"
4A	StringTie	exon	335660791	335661963	1000	-	.	transcript_id "STRG.28121.1"; gene_id "STRG.28121";
4A	StringTie	exon	335662081	335662122	1000	-	.	transcript_id "STRG.28121.1"; gene_id "STRG.28121";
4A	StringTie	exon	335662197	335662332	1000	-	.	transcript_id "STRG.28121.1"; gene_id "STRG.28121";
4A	StringTie	exon	335662402	335662523	1000	-	.	transcript_id "STRG.28121.1"; gene_id "STRG.28121";
4A	StringTie	exon	335662599	335662653	1000	-	.	transcript_id "STRG.28121.1"; gene_id "STRG.28121";
4A	StringTie	exon	335662745	335662858	1000	-	.	transcript_id "STRG.28121.1"; gene_id "STRG.28121";
4A	StringTie	exon	335662952	335663653	1000	-	.	transcript_id "STRG.28121.1"; gene_id "STRG.28121";
4A	StringTie	exon	335666642	335667770	1000	-	.	transcript_id "STRG.28121.1"; gene_id "STRG.28121";
4A	StringTie	transcript	335660791	335667770	1000	-	.	transcript_id "STRG.28121.2"; gene_id "STRG.28121"
4A	StringTie	exon	335660791	335661963	1000	-	.	transcript_id "STRG.28121.2"; gene_id "STRG.28121";
4A	StringTie	exon	335662081	335662122	1000	-	.	transcript_id "STRG.28121.2"; gene_id "STRG.28121";
4A	StringTie	exon	335662197	335662332	1000	-	.	transcript_id "STRG.28121.2"; gene_id "STRG.28121";
4A	StringTie	exon	335662402	335662523	1000	-	.	transcript_id "STRG.28121.2"; gene_id "STRG.28121";
4A	StringTie	exon	335662599	335662653	1000	-	.	transcript_id "STRG.28121.2"; gene_id "STRG.28121";
4A	StringTie	exon	335662745	335662858	1000	-	.	transcript_id "STRG.28121.2"; gene_id "STRG.28121";
4A	StringTie	exon	335662952	335663145	1000	-	.	transcript_id "STRG.28121.2"; gene_id "STRG.28121";
4A	StringTie	exon	335663266	335663653	1000	-	.	transcript_id "STRG.28121.2"; gene_id "STRG.28121";
4A	StringTie	exon	335666642	335667770	1000	-	.	transcript_id "STRG.28121.2"; gene_id "STRG.28121";
4A	StringTie	transcript	337456391	337476617	1000	+	.	transcript_id "STRG.28122.1"; gene_id "STRG.28122"
4A	StringTie	exon	337456391	337456786	1000	+	.	transcript_id "STRG.28122.1"; gene_id "STRG.28122";
4A	StringTie	exon	337457333	337458269	1000	+	.	transcript_id "STRG.28122.1"; gene_id "STRG.28122";
4A	StringTie	exon	337458743	337458838	1000	+	.	transcript_id "STRG.28122.1"; gene_id "STRG.28122";
4A	StringTie	exon	337473365	337473501	1000	+	.	transcript_id "STRG.28122.1"; gene_id "STRG.28122";
4A	StringTie	exon	337473775	337476617	1000	+	.	transcript_id "STRG.28122.1"; gene_id "STRG.28122";
4A	StringTie	transcript	338794880	338801209	1000	+	.	transcript_id "STRG.28123.1"; gene_id "STRG.28123"
4A	StringTie	exon	338794880	338795395	1000	+	.	transcript_id "STRG.28123.1"; gene_id "STRG.28123";
4A	StringTie	exon	338795493	338795596	1000	+	.	transcript_id "STRG.28123.1"; gene_id "STRG.28123";
4A	StringTie	exon	338795689	338795762	1000	+	.	transcript_id "STRG.28123.1"; gene_id "STRG.28123";
4A	StringTie	exon	338795857	338796025	1000	+	.	transcript_id "STRG.28123.1"; gene_id "STRG.28123";
4A	StringTie	exon	338796366	338796425	1000	+	.	transcript_id "STRG.28123.1"; gene_id "STRG.28123";
4A	StringTie	exon	338796519	338796722	1000	+	.	transcript_id "STRG.28123.1"; gene_id "STRG.28123";
4A	StringTie	exon	338796799	338796885	1000	+	.	transcript_id "STRG.28123.1"; gene_id "STRG.28123";
4A	StringTie	exon	338800084	338800191	1000	+	.	transcript_id "STRG.28123.1"; gene_id "STRG.28123";
4A	StringTie	exon	338800289	338800384	1000	+	.	transcript_id "STRG.28123.1"; gene_id "STRG.28123";
4A	StringTie	exon	338800569	338800687	1000	+	.	transcript_id "STRG.28123.1"; gene_id "STRG.28123";
4A	StringTie	exon	338800779	338801209	1000	+	.	transcript_id "STRG.28123.1"; gene_id "STRG.28123";
4A	StringTie	transcript	338794880	338801669	1000	+	.	transcript_id "STRG.28123.2"; gene_id "STRG.28123"
4A	StringTie	exon	338794880	338795395	1000	+	.	transcript_id "STRG.28123.2"; gene_id "STRG.28123";
4A	StringTie	exon	338795493	338795596	1000	+	.	transcript_id "STRG.28123.2"; gene_id "STRG.28123";
4A	StringTie	exon	338795689	338795762	1000	+	.	transcript_id "STRG.28123.2"; gene_id "STRG.28123";
4A	StringTie	exon	338795857	338796025	1000	+	.	transcript_id "STRG.28123.2"; gene_id "STRG.28123";
4A	StringTie	exon	338796366	338796425	1000	+	.	transcript_id "STRG.28123.2"; gene_id "STRG.28123";
4A	StringTie	exon	338796519	338796722	1000	+	.	transcript_id "STRG.28123.2"; gene_id "STRG.28123";
4A	StringTie	exon	338796799	338796885	1000	+	.	transcript_id "STRG.28123.2"; gene_id "STRG.28123";
4A	StringTie	exon	338800084	338800191	1000	+	.	transcript_id "STRG.28123.2"; gene_id "STRG.28123";
4A	StringTie	exon	338800289	338800384	1000	+	.	transcript_id "STRG.28123.2"; gene_id "STRG.28123";
4A	StringTie	exon	338800569	338800687	1000	+	.	transcript_id "STRG.28123.2"; gene_id "STRG.28123";
4A	StringTie	exon	338800779	338801209	1000	+	.	transcript_id "STRG.28123.2"; gene_id "STRG.28123";
4A	StringTie	exon	338801480	338801669	1000	+	.	transcript_id "STRG.28123.2"; gene_id "STRG.28123";
4A	StringTie	transcript	339446913	339481141	1000	+	.	transcript_id "STRG.28124.1"; gene_id "STRG.28124"
4A	StringTie	exon	339446913	339447037	1000	+	.	transcript_id "STRG.28124.1"; gene_id "STRG.28124";
4A	StringTie	exon	339447115	339447250	1000	+	.	transcript_id "STRG.28124.1"; gene_id "STRG.28124";
4A	StringTie	exon	339449625	339449706	1000	+	.	transcript_id "STRG.28124.1"; gene_id "STRG.28124";
4A	StringTie	exon	339449805	339449881	1000	+	.	transcript_id "STRG.28124.1"; gene_id "STRG.28124";
4A	StringTie	exon	339450175	339450263	1000	+	.	transcript_id "STRG.28124.1"; gene_id "STRG.28124";
4A	StringTie	exon	339469793	339469916	1000	+	.	transcript_id "STRG.28124.1"; gene_id "STRG.28124";
4A	StringTie	exon	339469988	339470271	1000	+	.	transcript_id "STRG.28124.1"; gene_id "STRG.28124";
4A	StringTie	exon	339471401	339471530	1000	+	.	transcript_id "STRG.28124.1"; gene_id "STRG.28124";
4A	StringTie	exon	339480233	339481141	1000	+	.	transcript_id "STRG.28124.1"; gene_id "STRG.28124";
4A	StringTie	transcript	339446913	339481141	1000	+	.	transcript_id "STRG.28124.2"; gene_id "STRG.28124"
4A	StringTie	exon	339446913	339447037	1000	+	.	transcript_id "STRG.28124.2"; gene_id "STRG.28124";
4A	StringTie	exon	339447115	339447250	1000	+	.	transcript_id "STRG.28124.2"; gene_id "STRG.28124";
4A	StringTie	exon	339450175	339450263	1000	+	.	transcript_id "STRG.28124.2"; gene_id "STRG.28124";
4A	StringTie	exon	339469793	339469916	1000	+	.	transcript_id "STRG.28124.2"; gene_id "STRG.28124";
4A	StringTie	exon	339469988	339470271	1000	+	.	transcript_id "STRG.28124.2"; gene_id "STRG.28124";
4A	StringTie	exon	339471401	339471530	1000	+	.	transcript_id "STRG.28124.2"; gene_id "STRG.28124";
4A	StringTie	exon	339480233	339481141	1000	+	.	transcript_id "STRG.28124.2"; gene_id "STRG.28124";
4A	StringTie	transcript	340109622	340139220	1000	-	.	transcript_id "STRG.28126.3"; gene_id "STRG.28126"
4A	StringTie	exon	340109622	340110845	1000	-	.	transcript_id "STRG.28126.3"; gene_id "STRG.28126";
4A	StringTie	exon	340116657	340116917	1000	-	.	transcript_id "STRG.28126.3"; gene_id "STRG.28126";
4A	StringTie	exon	340117202	340117337	1000	-	.	transcript_id "STRG.28126.3"; gene_id "STRG.28126";
4A	StringTie	exon	340117545	340119029	1000	-	.	transcript_id "STRG.28126.3"; gene_id "STRG.28126";
4A	StringTie	exon	340137252	340137407	1000	-	.	transcript_id "STRG.28126.3"; gene_id "STRG.28126";
4A	StringTie	exon	340137569	340137692	1000	-	.	transcript_id "STRG.28126.3"; gene_id "STRG.28126";
4A	StringTie	exon	340137820	340138151	1000	-	.	transcript_id "STRG.28126.3"; gene_id "STRG.28126";
4A	StringTie	exon	340138252	340139220	1000	-	.	transcript_id "STRG.28126.3"; gene_id "STRG.28126";
4A	StringTie	transcript	340109622	340151612	1000	-	.	transcript_id "STRG.28126.1"; gene_id "STRG.28126"
4A	StringTie	exon	340109622	340110845	1000	-	.	transcript_id "STRG.28126.1"; gene_id "STRG.28126";
4A	StringTie	exon	340116657	340116917	1000	-	.	transcript_id "STRG.28126.1"; gene_id "STRG.28126";
4A	StringTie	exon	340117545	340119029	1000	-	.	transcript_id "STRG.28126.1"; gene_id "STRG.28126";
4A	StringTie	exon	340137252	340137407	1000	-	.	transcript_id "STRG.28126.1"; gene_id "STRG.28126";
4A	StringTie	exon	340137569	340137692	1000	-	.	transcript_id "STRG.28126.1"; gene_id "STRG.28126";
4A	StringTie	exon	340137820	340138151	1000	-	.	transcript_id "STRG.28126.1"; gene_id "STRG.28126";
4A	StringTie	exon	340138252	340139220	1000	-	.	transcript_id "STRG.28126.1"; gene_id "STRG.28126";
4A	StringTie	exon	340139598	340139942	1000	-	.	transcript_id "STRG.28126.1"; gene_id "STRG.28126";
4A	StringTie	exon	340140023	340140176	1000	-	.	transcript_id "STRG.28126.1"; gene_id "STRG.28126";
4A	StringTie	exon	340140405	340141145	1000	-	.	transcript_id "STRG.28126.1"; gene_id "STRG.28126";
4A	StringTie	exon	340141418	340142080	1000	-	.	transcript_id "STRG.28126.1"; gene_id "STRG.28126";
4A	StringTie	exon	340151127	340151612	1000	-	.	transcript_id "STRG.28126.1"; gene_id "STRG.28126";
4A	StringTie	transcript	340109622	340151612	1000	-	.	transcript_id "STRG.28126.2"; gene_id "STRG.28126"
4A	StringTie	exon	340109622	340110845	1000	-	.	transcript_id "STRG.28126.2"; gene_id "STRG.28126";
4A	StringTie	exon	340116657	340116917	1000	-	.	transcript_id "STRG.28126.2"; gene_id "STRG.28126";
4A	StringTie	exon	340117545	340119029	1000	-	.	transcript_id "STRG.28126.2"; gene_id "STRG.28126";
4A	StringTie	exon	340137225	340137407	1000	-	.	transcript_id "STRG.28126.2"; gene_id "STRG.28126";
4A	StringTie	exon	340137569	340137692	1000	-	.	transcript_id "STRG.28126.2"; gene_id "STRG.28126";
4A	StringTie	exon	340137820	340138151	1000	-	.	transcript_id "STRG.28126.2"; gene_id "STRG.28126";
4A	StringTie	exon	340138252	340139220	1000	-	.	transcript_id "STRG.28126.2"; gene_id "STRG.28126";
4A	StringTie	exon	340139598	340139942	1000	-	.	transcript_id "STRG.28126.2"; gene_id "STRG.28126";
4A	StringTie	exon	340140023	340140176	1000	-	.	transcript_id "STRG.28126.2"; gene_id "STRG.28126";
4A	StringTie	exon	340140405	340141145	1000	-	.	transcript_id "STRG.28126.2"; gene_id "STRG.28126";
4A	StringTie	exon	340141418	340142080	1000	-	.	transcript_id "STRG.28126.2"; gene_id "STRG.28126";
4A	StringTie	exon	340151127	340151612	1000	-	.	transcript_id "STRG.28126.2"; gene_id "STRG.28126";
4A	StringTie	transcript	340109622	340151612	1000	-	.	transcript_id "STRG.28126.4"; gene_id "STRG.28126"
4A	StringTie	exon	340109622	340110845	1000	-	.	transcript_id "STRG.28126.4"; gene_id "STRG.28126";
4A	StringTie	exon	340116657	340116917	1000	-	.	transcript_id "STRG.28126.4"; gene_id "STRG.28126";
4A	StringTie	exon	340117202	340117337	1000	-	.	transcript_id "STRG.28126.4"; gene_id "STRG.28126";
4A	StringTie	exon	340117545	340119029	1000	-	.	transcript_id "STRG.28126.4"; gene_id "STRG.28126";
4A	StringTie	exon	340137225	340137407	1000	-	.	transcript_id "STRG.28126.4"; gene_id "STRG.28126";
4A	StringTie	exon	340137569	340137692	1000	-	.	transcript_id "STRG.28126.4"; gene_id "STRG.28126";
4A	StringTie	exon	340137820	340138151	1000	-	.	transcript_id "STRG.28126.4"; gene_id "STRG.28126";
4A	StringTie	exon	340138252	340139220	1000	-	.	transcript_id "STRG.28126.4"; gene_id "STRG.28126";
4A	StringTie	exon	340139598	340139942	1000	-	.	transcript_id "STRG.28126.4"; gene_id "STRG.28126";
4A	StringTie	exon	340140023	340140176	1000	-	.	transcript_id "STRG.28126.4"; gene_id "STRG.28126";
4A	StringTie	exon	340140405	340141145	1000	-	.	transcript_id "STRG.28126.4"; gene_id "STRG.28126";
4A	StringTie	exon	340141418	340142080	1000	-	.	transcript_id "STRG.28126.4"; gene_id "STRG.28126";
4A	StringTie	exon	340151127	340151612	1000	-	.	transcript_id "STRG.28126.4"; gene_id "STRG.28126";
4A	StringTie	transcript	341275797	341282502	1000	-	.	transcript_id "STRG.28125.1"; gene_id "STRG.28125"
4A	StringTie	exon	341275797	341276969	1000	-	.	transcript_id "STRG.28125.1"; gene_id "STRG.28125";
4A	StringTie	exon	341278016	341279082	1000	-	.	transcript_id "STRG.28125.1"; gene_id "STRG.28125";
4A	StringTie	exon	341279188	341279688	1000	-	.	transcript_id "STRG.28125.1"; gene_id "STRG.28125";
4A	StringTie	exon	341280169	341280219	1000	-	.	transcript_id "STRG.28125.1"; gene_id "STRG.28125";
4A	StringTie	exon	341280719	341281012	1000	-	.	transcript_id "STRG.28125.1"; gene_id "STRG.28125";
4A	StringTie	exon	341281957	341282072	1000	-	.	transcript_id "STRG.28125.1"; gene_id "STRG.28125";
4A	StringTie	exon	341282157	341282502	1000	-	.	transcript_id "STRG.28125.1"; gene_id "STRG.28125";
4A	StringTie	transcript	341275797	341282502	1000	-	.	transcript_id "STRG.28125.2"; gene_id "STRG.28125"
4A	StringTie	exon	341275797	341276969	1000	-	.	transcript_id "STRG.28125.2"; gene_id "STRG.28125";
4A	StringTie	exon	341278016	341279082	1000	-	.	transcript_id "STRG.28125.2"; gene_id "STRG.28125";
4A	StringTie	exon	341279332	341279688	1000	-	.	transcript_id "STRG.28125.2"; gene_id "STRG.28125";
4A	StringTie	exon	341280169	341280219	1000	-	.	transcript_id "STRG.28125.2"; gene_id "STRG.28125";
4A	StringTie	exon	341280719	341281012	1000	-	.	transcript_id "STRG.28125.2"; gene_id "STRG.28125";
4A	StringTie	exon	341281957	341282072	1000	-	.	transcript_id "STRG.28125.2"; gene_id "STRG.28125";
4A	StringTie	exon	341282157	341282502	1000	-	.	transcript_id "STRG.28125.2"; gene_id "STRG.28125";
4A	StringTie	transcript	341391262	341407952	1000	+	.	transcript_id "STRG.28127.1"; gene_id "STRG.28127"
4A	StringTie	exon	341391262	341391704	1000	+	.	transcript_id "STRG.28127.1"; gene_id "STRG.28127";
4A	StringTie	exon	341404928	341405643	1000	+	.	transcript_id "STRG.28127.1"; gene_id "STRG.28127";
4A	StringTie	exon	341405723	341405845	1000	+	.	transcript_id "STRG.28127.1"; gene_id "STRG.28127";
4A	StringTie	exon	341407000	341407952	1000	+	.	transcript_id "STRG.28127.1"; gene_id "STRG.28127";
4A	StringTie	transcript	341847451	341849666	1000	+	.	transcript_id "STRG.28128.2"; gene_id "STRG.28128"
4A	StringTie	exon	341847451	341848113	1000	+	.	transcript_id "STRG.28128.2"; gene_id "STRG.28128";
4A	StringTie	exon	341849149	341849666	1000	+	.	transcript_id "STRG.28128.2"; gene_id "STRG.28128";
4A	StringTie	transcript	341847451	341853099	1000	+	.	transcript_id "STRG.28128.1"; gene_id "STRG.28128"
4A	StringTie	exon	341847451	341848113	1000	+	.	transcript_id "STRG.28128.1"; gene_id "STRG.28128";
4A	StringTie	exon	341849149	341849351	1000	+	.	transcript_id "STRG.28128.1"; gene_id "STRG.28128";
4A	StringTie	exon	341849456	341849535	1000	+	.	transcript_id "STRG.28128.1"; gene_id "STRG.28128";
4A	StringTie	exon	341850197	341850262	1000	+	.	transcript_id "STRG.28128.1"; gene_id "STRG.28128";
4A	StringTie	exon	341852679	341853099	1000	+	.	transcript_id "STRG.28128.1"; gene_id "STRG.28128";
4A	StringTie	transcript	341847451	341853099	1000	+	.	transcript_id "STRG.28128.3"; gene_id "STRG.28128"
4A	StringTie	exon	341847451	341848113	1000	+	.	transcript_id "STRG.28128.3"; gene_id "STRG.28128";
4A	StringTie	exon	341849149	341849351	1000	+	.	transcript_id "STRG.28128.3"; gene_id "STRG.28128";
4A	StringTie	exon	341849456	341849535	1000	+	.	transcript_id "STRG.28128.3"; gene_id "STRG.28128";
4A	StringTie	exon	341850197	341853099	1000	+	.	transcript_id "STRG.28128.3"; gene_id "STRG.28128";
4A	StringTie	transcript	341847451	341853099	1000	+	.	transcript_id "STRG.28128.4"; gene_id "STRG.28128"
4A	StringTie	exon	341847451	341849535	1000	+	.	transcript_id "STRG.28128.4"; gene_id "STRG.28128";
4A	StringTie	exon	341850197	341853099	1000	+	.	transcript_id "STRG.28128.4"; gene_id "STRG.28128";
4A	StringTie	transcript	342580747	342586567	1000	+	.	transcript_id "STRG.28129.1"; gene_id "STRG.28129"
4A	StringTie	exon	342580747	342581065	1000	+	.	transcript_id "STRG.28129.1"; gene_id "STRG.28129";
4A	StringTie	exon	342582511	342582603	1000	+	.	transcript_id "STRG.28129.1"; gene_id "STRG.28129";
4A	StringTie	exon	342582878	342582971	1000	+	.	transcript_id "STRG.28129.1"; gene_id "STRG.28129";
4A	StringTie	exon	342583050	342583087	1000	+	.	transcript_id "STRG.28129.1"; gene_id "STRG.28129";
4A	StringTie	exon	342583365	342583465	1000	+	.	transcript_id "STRG.28129.1"; gene_id "STRG.28129";
4A	StringTie	exon	342584100	342584179	1000	+	.	transcript_id "STRG.28129.1"; gene_id "STRG.28129";
4A	StringTie	exon	342584251	342584307	1000	+	.	transcript_id "STRG.28129.1"; gene_id "STRG.28129";
4A	StringTie	exon	342585095	342585187	1000	+	.	transcript_id "STRG.28129.1"; gene_id "STRG.28129";
4A	StringTie	exon	342585272	342585346	1000	+	.	transcript_id "STRG.28129.1"; gene_id "STRG.28129";
4A	StringTie	exon	342586071	342586567	1000	+	.	transcript_id "STRG.28129.1"; gene_id "STRG.28129";
4A	StringTie	transcript	346149812	346164802	1000	+	.	transcript_id "STRG.28130.1"; gene_id "STRG.28130"
4A	StringTie	exon	346149812	346150224	1000	+	.	transcript_id "STRG.28130.1"; gene_id "STRG.28130";
4A	StringTie	exon	346150371	346150646	1000	+	.	transcript_id "STRG.28130.1"; gene_id "STRG.28130";
4A	StringTie	exon	346151182	346151587	1000	+	.	transcript_id "STRG.28130.1"; gene_id "STRG.28130";
4A	StringTie	exon	346151940	346152049	1000	+	.	transcript_id "STRG.28130.1"; gene_id "STRG.28130";
4A	StringTie	exon	346164415	346164802	1000	+	.	transcript_id "STRG.28130.1"; gene_id "STRG.28130";
4A	StringTie	transcript	346149812	346164802	1000	+	.	transcript_id "STRG.28130.2"; gene_id "STRG.28130"
4A	StringTie	exon	346149812	346150224	1000	+	.	transcript_id "STRG.28130.2"; gene_id "STRG.28130";
4A	StringTie	exon	346150371	346150646	1000	+	.	transcript_id "STRG.28130.2"; gene_id "STRG.28130";
4A	StringTie	exon	346151182	346151587	1000	+	.	transcript_id "STRG.28130.2"; gene_id "STRG.28130";
4A	StringTie	exon	346151940	346152049	1000	+	.	transcript_id "STRG.28130.2"; gene_id "STRG.28130";
4A	StringTie	exon	346163792	346163906	1000	+	.	transcript_id "STRG.28130.2"; gene_id "STRG.28130";
4A	StringTie	exon	346164415	346164802	1000	+	.	transcript_id "STRG.28130.2"; gene_id "STRG.28130";
4A	StringTie	transcript	346149812	346164802	1000	+	.	transcript_id "STRG.28130.3"; gene_id "STRG.28130"
4A	StringTie	exon	346149812	346150224	1000	+	.	transcript_id "STRG.28130.3"; gene_id "STRG.28130";
4A	StringTie	exon	346150371	346150646	1000	+	.	transcript_id "STRG.28130.3"; gene_id "STRG.28130";
4A	StringTie	exon	346151182	346151587	1000	+	.	transcript_id "STRG.28130.3"; gene_id "STRG.28130";
4A	StringTie	exon	346151940	346152049	1000	+	.	transcript_id "STRG.28130.3"; gene_id "STRG.28130";
4A	StringTie	exon	346163832	346163906	1000	+	.	transcript_id "STRG.28130.3"; gene_id "STRG.28130";
4A	StringTie	exon	346164415	346164802	1000	+	.	transcript_id "STRG.28130.3"; gene_id "STRG.28130";
4A	StringTie	transcript	348063984	348065575	1000	-	.	transcript_id "STRG.28131.1"; gene_id "STRG.28131"
4A	StringTie	exon	348063984	348065575	1000	-	.	transcript_id "STRG.28131.1"; gene_id "STRG.28131";
4A	StringTie	transcript	348794243	348798076	1000	-	.	transcript_id "STRG.28132.1"; gene_id "STRG.28132"
4A	StringTie	exon	348794243	348795371	1000	-	.	transcript_id "STRG.28132.1"; gene_id "STRG.28132";
4A	StringTie	exon	348797411	348798076	1000	-	.	transcript_id "STRG.28132.1"; gene_id "STRG.28132";
4A	StringTie	transcript	348846158	348848581	1000	-	.	transcript_id "STRG.28133.1"; gene_id "STRG.28133"
4A	StringTie	exon	348846158	348846751	1000	-	.	transcript_id "STRG.28133.1"; gene_id "STRG.28133";
4A	StringTie	exon	348848048	348848127	1000	-	.	transcript_id "STRG.28133.1"; gene_id "STRG.28133";
4A	StringTie	exon	348848254	348848581	1000	-	.	transcript_id "STRG.28133.1"; gene_id "STRG.28133";
4A	StringTie	transcript	348846158	348848581	1000	-	.	transcript_id "STRG.28133.2"; gene_id "STRG.28133"
4A	StringTie	exon	348846158	348846751	1000	-	.	transcript_id "STRG.28133.2"; gene_id "STRG.28133";
4A	StringTie	exon	348848048	348848581	1000	-	.	transcript_id "STRG.28133.2"; gene_id "STRG.28133";
4A	StringTie	transcript	349404308	349409320	1000	-	.	transcript_id "STRG.28134.1"; gene_id "STRG.28134"
4A	StringTie	exon	349404308	349404863	1000	-	.	transcript_id "STRG.28134.1"; gene_id "STRG.28134";
4A	StringTie	exon	349407503	349409320	1000	-	.	transcript_id "STRG.28134.1"; gene_id "STRG.28134";
4A	StringTie	transcript	349610647	349615048	1000	+	.	transcript_id "STRG.28135.3"; gene_id "STRG.28135"
4A	StringTie	exon	349610647	349614850	1000	+	.	transcript_id "STRG.28135.3"; gene_id "STRG.28135";
4A	StringTie	exon	349614928	349615048	1000	+	.	transcript_id "STRG.28135.3"; gene_id "STRG.28135";
4A	StringTie	transcript	349610647	349618086	1000	+	.	transcript_id "STRG.28135.1"; gene_id "STRG.28135"
4A	StringTie	exon	349610647	349614850	1000	+	.	transcript_id "STRG.28135.1"; gene_id "STRG.28135";
4A	StringTie	exon	349615118	349615662	1000	+	.	transcript_id "STRG.28135.1"; gene_id "STRG.28135";
4A	StringTie	exon	349615736	349615809	1000	+	.	transcript_id "STRG.28135.1"; gene_id "STRG.28135";
4A	StringTie	exon	349616164	349616248	1000	+	.	transcript_id "STRG.28135.1"; gene_id "STRG.28135";
4A	StringTie	exon	349616458	349616544	1000	+	.	transcript_id "STRG.28135.1"; gene_id "STRG.28135";
4A	StringTie	exon	349616698	349616770	1000	+	.	transcript_id "STRG.28135.1"; gene_id "STRG.28135";
4A	StringTie	exon	349616962	349617005	1000	+	.	transcript_id "STRG.28135.1"; gene_id "STRG.28135";
4A	StringTie	exon	349617089	349617217	1000	+	.	transcript_id "STRG.28135.1"; gene_id "STRG.28135";
4A	StringTie	exon	349617309	349617410	1000	+	.	transcript_id "STRG.28135.1"; gene_id "STRG.28135";
4A	StringTie	exon	349617492	349617620	1000	+	.	transcript_id "STRG.28135.1"; gene_id "STRG.28135";
4A	StringTie	exon	349617733	349618086	1000	+	.	transcript_id "STRG.28135.1"; gene_id "STRG.28135";
4A	StringTie	transcript	349610647	349618086	1000	+	.	transcript_id "STRG.28135.2"; gene_id "STRG.28135"
4A	StringTie	exon	349610647	349610799	1000	+	.	transcript_id "STRG.28135.2"; gene_id "STRG.28135";
4A	StringTie	exon	349610911	349614850	1000	+	.	transcript_id "STRG.28135.2"; gene_id "STRG.28135";
4A	StringTie	exon	349615118	349615662	1000	+	.	transcript_id "STRG.28135.2"; gene_id "STRG.28135";
4A	StringTie	exon	349615736	349615809	1000	+	.	transcript_id "STRG.28135.2"; gene_id "STRG.28135";
4A	StringTie	exon	349616164	349616248	1000	+	.	transcript_id "STRG.28135.2"; gene_id "STRG.28135";
4A	StringTie	exon	349616458	349616544	1000	+	.	transcript_id "STRG.28135.2"; gene_id "STRG.28135";
4A	StringTie	exon	349616698	349616770	1000	+	.	transcript_id "STRG.28135.2"; gene_id "STRG.28135";
4A	StringTie	exon	349616962	349617005	1000	+	.	transcript_id "STRG.28135.2"; gene_id "STRG.28135";
4A	StringTie	exon	349617089	349617217	1000	+	.	transcript_id "STRG.28135.2"; gene_id "STRG.28135";
4A	StringTie	exon	349617309	349617410	1000	+	.	transcript_id "STRG.28135.2"; gene_id "STRG.28135";
4A	StringTie	exon	349617492	349617620	1000	+	.	transcript_id "STRG.28135.2"; gene_id "STRG.28135";
4A	StringTie	exon	349617733	349618086	1000	+	.	transcript_id "STRG.28135.2"; gene_id "STRG.28135";
4A	StringTie	transcript	351371607	351378763	1000	-	.	transcript_id "STRG.28137.1"; gene_id "STRG.28137"
4A	StringTie	exon	351371607	351371989	1000	-	.	transcript_id "STRG.28137.1"; gene_id "STRG.28137";
4A	StringTie	exon	351372081	351372289	1000	-	.	transcript_id "STRG.28137.1"; gene_id "STRG.28137";
4A	StringTie	exon	351372873	351373134	1000	-	.	transcript_id "STRG.28137.1"; gene_id "STRG.28137";
4A	StringTie	exon	351373251	351373747	1000	-	.	transcript_id "STRG.28137.1"; gene_id "STRG.28137";
4A	StringTie	exon	351374432	351374500	1000	-	.	transcript_id "STRG.28137.1"; gene_id "STRG.28137";
4A	StringTie	exon	351375063	351375168	1000	-	.	transcript_id "STRG.28137.1"; gene_id "STRG.28137";
4A	StringTie	exon	351375711	351375734	1000	-	.	transcript_id "STRG.28137.1"; gene_id "STRG.28137";
4A	StringTie	exon	351378633	351378763	1000	-	.	transcript_id "STRG.28137.1"; gene_id "STRG.28137";
4A	StringTie	transcript	351371607	351378763	1000	-	.	transcript_id "STRG.28137.2"; gene_id "STRG.28137"
4A	StringTie	exon	351371607	351371989	1000	-	.	transcript_id "STRG.28137.2"; gene_id "STRG.28137";
4A	StringTie	exon	351372081	351372289	1000	-	.	transcript_id "STRG.28137.2"; gene_id "STRG.28137";
4A	StringTie	exon	351372873	351373134	1000	-	.	transcript_id "STRG.28137.2"; gene_id "STRG.28137";
4A	StringTie	exon	351373251	351373747	1000	-	.	transcript_id "STRG.28137.2"; gene_id "STRG.28137";
4A	StringTie	exon	351374432	351374500	1000	-	.	transcript_id "STRG.28137.2"; gene_id "STRG.28137";
4A	StringTie	exon	351375063	351375168	1000	-	.	transcript_id "STRG.28137.2"; gene_id "STRG.28137";
4A	StringTie	exon	351378633	351378763	1000	-	.	transcript_id "STRG.28137.2"; gene_id "STRG.28137";
4A	StringTie	transcript	351519857	351521451	1000	+	.	transcript_id "STRG.28136.1"; gene_id "STRG.28136"
4A	StringTie	exon	351519857	351521451	1000	+	.	transcript_id "STRG.28136.1"; gene_id "STRG.28136";
4A	StringTie	transcript	351519857	351521451	1000	+	.	transcript_id "STRG.28136.2"; gene_id "STRG.28136"
4A	StringTie	exon	351519857	351520668	1000	+	.	transcript_id "STRG.28136.2"; gene_id "STRG.28136";
4A	StringTie	exon	351521051	351521451	1000	+	.	transcript_id "STRG.28136.2"; gene_id "STRG.28136";
4A	StringTie	transcript	351608422	351627327	1000	-	.	transcript_id "STRG.28140.2"; gene_id "STRG.28140"
4A	StringTie	exon	351608422	351609127	1000	-	.	transcript_id "STRG.28140.2"; gene_id "STRG.28140";
4A	StringTie	exon	351609906	351610013	1000	-	.	transcript_id "STRG.28140.2"; gene_id "STRG.28140";
4A	StringTie	exon	351625835	351627327	1000	-	.	transcript_id "STRG.28140.2"; gene_id "STRG.28140";
4A	StringTie	transcript	351608422	351627907	1000	-	.	transcript_id "STRG.28140.1"; gene_id "STRG.28140"
4A	StringTie	exon	351608422	351609127	1000	-	.	transcript_id "STRG.28140.1"; gene_id "STRG.28140";
4A	StringTie	exon	351609906	351610013	1000	-	.	transcript_id "STRG.28140.1"; gene_id "STRG.28140";
4A	StringTie	exon	351627475	351627907	1000	-	.	transcript_id "STRG.28140.1"; gene_id "STRG.28140";
4A	StringTie	transcript	353042579	353046690	1000	+	.	transcript_id "STRG.28138.1"; gene_id "STRG.28138"
4A	StringTie	exon	353042579	353042987	1000	+	.	transcript_id "STRG.28138.1"; gene_id "STRG.28138";
4A	StringTie	exon	353043639	353043756	1000	+	.	transcript_id "STRG.28138.1"; gene_id "STRG.28138";
4A	StringTie	exon	353043909	353044095	1000	+	.	transcript_id "STRG.28138.1"; gene_id "STRG.28138";
4A	StringTie	exon	353045325	353046690	1000	+	.	transcript_id "STRG.28138.1"; gene_id "STRG.28138";
4A	StringTie	transcript	353888619	353895003	1000	+	.	transcript_id "STRG.28139.1"; gene_id "STRG.28139"
4A	StringTie	exon	353888619	353888979	1000	+	.	transcript_id "STRG.28139.1"; gene_id "STRG.28139";
4A	StringTie	exon	353889055	353889179	1000	+	.	transcript_id "STRG.28139.1"; gene_id "STRG.28139";
4A	StringTie	exon	353890122	353890414	1000	+	.	transcript_id "STRG.28139.1"; gene_id "STRG.28139";
4A	StringTie	exon	353890914	353890964	1000	+	.	transcript_id "STRG.28139.1"; gene_id "STRG.28139";
4A	StringTie	exon	353891446	353895003	1000	+	.	transcript_id "STRG.28139.1"; gene_id "STRG.28139";
4A	StringTie	transcript	354026686	354041669	1000	+	.	transcript_id "STRG.28142.1"; gene_id "STRG.28142"
4A	StringTie	exon	354026686	354026881	1000	+	.	transcript_id "STRG.28142.1"; gene_id "STRG.28142";
4A	StringTie	exon	354027783	354027888	1000	+	.	transcript_id "STRG.28142.1"; gene_id "STRG.28142";
4A	StringTie	exon	354029724	354029986	1000	+	.	transcript_id "STRG.28142.1"; gene_id "STRG.28142";
4A	StringTie	exon	354036980	354037085	1000	+	.	transcript_id "STRG.28142.1"; gene_id "STRG.28142";
4A	StringTie	exon	354037209	354037370	1000	+	.	transcript_id "STRG.28142.1"; gene_id "STRG.28142";
4A	StringTie	exon	354037475	354037548	1000	+	.	transcript_id "STRG.28142.1"; gene_id "STRG.28142";
4A	StringTie	exon	354037630	354037754	1000	+	.	transcript_id "STRG.28142.1"; gene_id "STRG.28142";
4A	StringTie	exon	354040178	354040441	1000	+	.	transcript_id "STRG.28142.1"; gene_id "STRG.28142";
4A	StringTie	exon	354041295	354041669	1000	+	.	transcript_id "STRG.28142.1"; gene_id "STRG.28142";
4A	StringTie	transcript	354026686	354041669	1000	+	.	transcript_id "STRG.28142.2"; gene_id "STRG.28142"
4A	StringTie	exon	354026686	354026881	1000	+	.	transcript_id "STRG.28142.2"; gene_id "STRG.28142";
4A	StringTie	exon	354027783	354027888	1000	+	.	transcript_id "STRG.28142.2"; gene_id "STRG.28142";
4A	StringTie	exon	354029724	354029986	1000	+	.	transcript_id "STRG.28142.2"; gene_id "STRG.28142";
4A	StringTie	exon	354036935	354037085	1000	+	.	transcript_id "STRG.28142.2"; gene_id "STRG.28142";
4A	StringTie	exon	354037209	354037370	1000	+	.	transcript_id "STRG.28142.2"; gene_id "STRG.28142";
4A	StringTie	exon	354037475	354037548	1000	+	.	transcript_id "STRG.28142.2"; gene_id "STRG.28142";
4A	StringTie	exon	354037630	354037754	1000	+	.	transcript_id "STRG.28142.2"; gene_id "STRG.28142";
4A	StringTie	exon	354040178	354040441	1000	+	.	transcript_id "STRG.28142.2"; gene_id "STRG.28142";
4A	StringTie	exon	354041295	354041669	1000	+	.	transcript_id "STRG.28142.2"; gene_id "STRG.28142";
4A	StringTie	transcript	354026686	354041669	1000	+	.	transcript_id "STRG.28142.3"; gene_id "STRG.28142"
4A	StringTie	exon	354026686	354026881	1000	+	.	transcript_id "STRG.28142.3"; gene_id "STRG.28142";
4A	StringTie	exon	354027783	354027888	1000	+	.	transcript_id "STRG.28142.3"; gene_id "STRG.28142";
4A	StringTie	exon	354029724	354029986	1000	+	.	transcript_id "STRG.28142.3"; gene_id "STRG.28142";
4A	StringTie	exon	354036980	354037085	1000	+	.	transcript_id "STRG.28142.3"; gene_id "STRG.28142";
4A	StringTie	exon	354037209	354037370	1000	+	.	transcript_id "STRG.28142.3"; gene_id "STRG.28142";
4A	StringTie	exon	354037475	354037548	1000	+	.	transcript_id "STRG.28142.3"; gene_id "STRG.28142";
4A	StringTie	exon	354037630	354037754	1000	+	.	transcript_id "STRG.28142.3"; gene_id "STRG.28142";
4A	StringTie	exon	354040178	354040619	1000	+	.	transcript_id "STRG.28142.3"; gene_id "STRG.28142";
4A	StringTie	exon	354041295	354041669	1000	+	.	transcript_id "STRG.28142.3"; gene_id "STRG.28142";
4A	StringTie	transcript	354822650	354827165	1000	+	.	transcript_id "STRG.28141.1"; gene_id "STRG.28141"
4A	StringTie	exon	354822650	354823141	1000	+	.	transcript_id "STRG.28141.1"; gene_id "STRG.28141";
4A	StringTie	exon	354823318	354823391	1000	+	.	transcript_id "STRG.28141.1"; gene_id "STRG.28141";
4A	StringTie	exon	354823500	354823585	1000	+	.	transcript_id "STRG.28141.1"; gene_id "STRG.28141";
4A	StringTie	exon	354823847	354824003	1000	+	.	transcript_id "STRG.28141.1"; gene_id "STRG.28141";
4A	StringTie	exon	354825174	354827165	1000	+	.	transcript_id "STRG.28141.1"; gene_id "STRG.28141";
4A	StringTie	transcript	354822650	354827165	1000	+	.	transcript_id "STRG.28141.2"; gene_id "STRG.28141"
4A	StringTie	exon	354822650	354823141	1000	+	.	transcript_id "STRG.28141.2"; gene_id "STRG.28141";
4A	StringTie	exon	354823318	354823391	1000	+	.	transcript_id "STRG.28141.2"; gene_id "STRG.28141";
4A	StringTie	exon	354823500	354823585	1000	+	.	transcript_id "STRG.28141.2"; gene_id "STRG.28141";
4A	StringTie	exon	354823847	354827165	1000	+	.	transcript_id "STRG.28141.2"; gene_id "STRG.28141";
4A	StringTie	transcript	354822650	354827165	1000	+	.	transcript_id "STRG.28141.3"; gene_id "STRG.28141"
4A	StringTie	exon	354822650	354823141	1000	+	.	transcript_id "STRG.28141.3"; gene_id "STRG.28141";
4A	StringTie	exon	354823318	354823391	1000	+	.	transcript_id "STRG.28141.3"; gene_id "STRG.28141";
4A	StringTie	exon	354823500	354827165	1000	+	.	transcript_id "STRG.28141.3"; gene_id "STRG.28141";
4A	StringTie	transcript	355434765	355487667	1000	-	.	transcript_id "STRG.28144.1"; gene_id "STRG.28144"
4A	StringTie	exon	355434765	355435756	1000	-	.	transcript_id "STRG.28144.1"; gene_id "STRG.28144";
4A	StringTie	exon	355437018	355437104	1000	-	.	transcript_id "STRG.28144.1"; gene_id "STRG.28144";
4A	StringTie	exon	355437193	355437267	1000	-	.	transcript_id "STRG.28144.1"; gene_id "STRG.28144";
4A	StringTie	exon	355437872	355437988	1000	-	.	transcript_id "STRG.28144.1"; gene_id "STRG.28144";
4A	StringTie	exon	355438070	355438153	1000	-	.	transcript_id "STRG.28144.1"; gene_id "STRG.28144";
4A	StringTie	exon	355439588	355439653	1000	-	.	transcript_id "STRG.28144.1"; gene_id "STRG.28144";
4A	StringTie	exon	355439933	355439998	1000	-	.	transcript_id "STRG.28144.1"; gene_id "STRG.28144";
4A	StringTie	exon	355450110	355450181	1000	-	.	transcript_id "STRG.28144.1"; gene_id "STRG.28144";
4A	StringTie	exon	355450266	355450367	1000	-	.	transcript_id "STRG.28144.1"; gene_id "STRG.28144";
4A	StringTie	exon	355450468	355450645	1000	-	.	transcript_id "STRG.28144.1"; gene_id "STRG.28144";
4A	StringTie	exon	355450741	355450796	1000	-	.	transcript_id "STRG.28144.1"; gene_id "STRG.28144";
4A	StringTie	exon	355464440	355464550	1000	-	.	transcript_id "STRG.28144.1"; gene_id "STRG.28144";
4A	StringTie	exon	355464642	355464710	1000	-	.	transcript_id "STRG.28144.1"; gene_id "STRG.28144";
4A	StringTie	exon	355464878	355464986	1000	-	.	transcript_id "STRG.28144.1"; gene_id "STRG.28144";
4A	StringTie	exon	355465082	355465170	1000	-	.	transcript_id "STRG.28144.1"; gene_id "STRG.28144";
4A	StringTie	exon	355465271	355465348	1000	-	.	transcript_id "STRG.28144.1"; gene_id "STRG.28144";
4A	StringTie	exon	355465916	355466038	1000	-	.	transcript_id "STRG.28144.1"; gene_id "STRG.28144";
4A	StringTie	exon	355466126	355466245	1000	-	.	transcript_id "STRG.28144.1"; gene_id "STRG.28144";
4A	StringTie	exon	355466336	355466416	1000	-	.	transcript_id "STRG.28144.1"; gene_id "STRG.28144";
4A	StringTie	exon	355466502	355466648	1000	-	.	transcript_id "STRG.28144.1"; gene_id "STRG.28144";
4A	StringTie	exon	355466739	355466817	1000	-	.	transcript_id "STRG.28144.1"; gene_id "STRG.28144";
4A	StringTie	exon	355476005	355476079	1000	-	.	transcript_id "STRG.28144.1"; gene_id "STRG.28144";
4A	StringTie	exon	355477285	355477394	1000	-	.	transcript_id "STRG.28144.1"; gene_id "STRG.28144";
4A	StringTie	exon	355482398	355482496	1000	-	.	transcript_id "STRG.28144.1"; gene_id "STRG.28144";
4A	StringTie	exon	355484785	355484900	1000	-	.	transcript_id "STRG.28144.1"; gene_id "STRG.28144";
4A	StringTie	exon	355485006	355485114	1000	-	.	transcript_id "STRG.28144.1"; gene_id "STRG.28144";
4A	StringTie	exon	355485184	355485402	1000	-	.	transcript_id "STRG.28144.1"; gene_id "STRG.28144";
4A	StringTie	exon	355485478	355485743	1000	-	.	transcript_id "STRG.28144.1"; gene_id "STRG.28144";
4A	StringTie	exon	355486489	355486646	1000	-	.	transcript_id "STRG.28144.1"; gene_id "STRG.28144";
4A	StringTie	exon	355486899	355487049	1000	-	.	transcript_id "STRG.28144.1"; gene_id "STRG.28144";
4A	StringTie	exon	355487188	355487263	1000	-	.	transcript_id "STRG.28144.1"; gene_id "STRG.28144";
4A	StringTie	exon	355487418	355487667	1000	-	.	transcript_id "STRG.28144.1"; gene_id "STRG.28144";
4A	StringTie	transcript	355434765	355487667	1000	-	.	transcript_id "STRG.28144.2"; gene_id "STRG.28144"
4A	StringTie	exon	355434765	355435756	1000	-	.	transcript_id "STRG.28144.2"; gene_id "STRG.28144";
4A	StringTie	exon	355437018	355437104	1000	-	.	transcript_id "STRG.28144.2"; gene_id "STRG.28144";
4A	StringTie	exon	355437193	355437267	1000	-	.	transcript_id "STRG.28144.2"; gene_id "STRG.28144";
4A	StringTie	exon	355437872	355437988	1000	-	.	transcript_id "STRG.28144.2"; gene_id "STRG.28144";
4A	StringTie	exon	355438070	355438153	1000	-	.	transcript_id "STRG.28144.2"; gene_id "STRG.28144";
4A	StringTie	exon	355439588	355439653	1000	-	.	transcript_id "STRG.28144.2"; gene_id "STRG.28144";
4A	StringTie	exon	355439933	355439998	1000	-	.	transcript_id "STRG.28144.2"; gene_id "STRG.28144";
4A	StringTie	exon	355450110	355450181	1000	-	.	transcript_id "STRG.28144.2"; gene_id "STRG.28144";
4A	StringTie	exon	355450266	355450367	1000	-	.	transcript_id "STRG.28144.2"; gene_id "STRG.28144";
4A	StringTie	exon	355450468	355450645	1000	-	.	transcript_id "STRG.28144.2"; gene_id "STRG.28144";
4A	StringTie	exon	355450741	355450796	1000	-	.	transcript_id "STRG.28144.2"; gene_id "STRG.28144";
4A	StringTie	exon	355464440	355464550	1000	-	.	transcript_id "STRG.28144.2"; gene_id "STRG.28144";
4A	StringTie	exon	355464642	355464710	1000	-	.	transcript_id "STRG.28144.2"; gene_id "STRG.28144";
4A	StringTie	exon	355464878	355464986	1000	-	.	transcript_id "STRG.28144.2"; gene_id "STRG.28144";
4A	StringTie	exon	355465082	355465170	1000	-	.	transcript_id "STRG.28144.2"; gene_id "STRG.28144";
4A	StringTie	exon	355465271	355465348	1000	-	.	transcript_id "STRG.28144.2"; gene_id "STRG.28144";
4A	StringTie	exon	355465916	355466038	1000	-	.	transcript_id "STRG.28144.2"; gene_id "STRG.28144";
4A	StringTie	exon	355466126	355466245	1000	-	.	transcript_id "STRG.28144.2"; gene_id "STRG.28144";
4A	StringTie	exon	355466336	355466416	1000	-	.	transcript_id "STRG.28144.2"; gene_id "STRG.28144";
4A	StringTie	exon	355466502	355466648	1000	-	.	transcript_id "STRG.28144.2"; gene_id "STRG.28144";
4A	StringTie	exon	355466739	355466817	1000	-	.	transcript_id "STRG.28144.2"; gene_id "STRG.28144";
4A	StringTie	exon	355476005	355476079	1000	-	.	transcript_id "STRG.28144.2"; gene_id "STRG.28144";
4A	StringTie	exon	355477285	355477394	1000	-	.	transcript_id "STRG.28144.2"; gene_id "STRG.28144";
4A	StringTie	exon	355482398	355482496	1000	-	.	transcript_id "STRG.28144.2"; gene_id "STRG.28144";
4A	StringTie	exon	355484785	355484900	1000	-	.	transcript_id "STRG.28144.2"; gene_id "STRG.28144";
4A	StringTie	exon	355485006	355485114	1000	-	.	transcript_id "STRG.28144.2"; gene_id "STRG.28144";
4A	StringTie	exon	355485184	355485402	1000	-	.	transcript_id "STRG.28144.2"; gene_id "STRG.28144";
4A	StringTie	exon	355485478	355485743	1000	-	.	transcript_id "STRG.28144.2"; gene_id "STRG.28144";
4A	StringTie	exon	355486489	355486646	1000	-	.	transcript_id "STRG.28144.2"; gene_id "STRG.28144";
4A	StringTie	exon	355486899	355487049	1000	-	.	transcript_id "STRG.28144.2"; gene_id "STRG.28144";
4A	StringTie	exon	355487188	355487667	1000	-	.	transcript_id "STRG.28144.2"; gene_id "STRG.28144";
4A	StringTie	transcript	356058652	356065713	1000	-	.	transcript_id "STRG.28143.1"; gene_id "STRG.28143"
4A	StringTie	exon	356058652	356059230	1000	-	.	transcript_id "STRG.28143.1"; gene_id "STRG.28143";
4A	StringTie	exon	356059829	356059912	1000	-	.	transcript_id "STRG.28143.1"; gene_id "STRG.28143";
4A	StringTie	exon	356060914	356062920	1000	-	.	transcript_id "STRG.28143.1"; gene_id "STRG.28143";
4A	StringTie	exon	356064091	356064222	1000	-	.	transcript_id "STRG.28143.1"; gene_id "STRG.28143";
4A	StringTie	exon	356064314	356064386	1000	-	.	transcript_id "STRG.28143.1"; gene_id "STRG.28143";
4A	StringTie	exon	356064887	356065015	1000	-	.	transcript_id "STRG.28143.1"; gene_id "STRG.28143";
4A	StringTie	exon	356065089	356065187	1000	-	.	transcript_id "STRG.28143.1"; gene_id "STRG.28143";
4A	StringTie	exon	356065255	356065713	1000	-	.	transcript_id "STRG.28143.1"; gene_id "STRG.28143";
4A	StringTie	transcript	356058652	356065713	1000	-	.	transcript_id "STRG.28143.2"; gene_id "STRG.28143"
4A	StringTie	exon	356058652	356059230	1000	-	.	transcript_id "STRG.28143.2"; gene_id "STRG.28143";
4A	StringTie	exon	356059829	356059912	1000	-	.	transcript_id "STRG.28143.2"; gene_id "STRG.28143";
4A	StringTie	exon	356060914	356062920	1000	-	.	transcript_id "STRG.28143.2"; gene_id "STRG.28143";
4A	StringTie	exon	356064091	356064222	1000	-	.	transcript_id "STRG.28143.2"; gene_id "STRG.28143";
4A	StringTie	exon	356064314	356064386	1000	-	.	transcript_id "STRG.28143.2"; gene_id "STRG.28143";
4A	StringTie	exon	356065089	356065187	1000	-	.	transcript_id "STRG.28143.2"; gene_id "STRG.28143";
4A	StringTie	exon	356065255	356065713	1000	-	.	transcript_id "STRG.28143.2"; gene_id "STRG.28143";
4A	StringTie	transcript	356058652	356065713	1000	-	.	transcript_id "STRG.28143.3"; gene_id "STRG.28143"
4A	StringTie	exon	356058652	356059912	1000	-	.	transcript_id "STRG.28143.3"; gene_id "STRG.28143";
4A	StringTie	exon	356060914	356062920	1000	-	.	transcript_id "STRG.28143.3"; gene_id "STRG.28143";
4A	StringTie	exon	356064091	356064222	1000	-	.	transcript_id "STRG.28143.3"; gene_id "STRG.28143";
4A	StringTie	exon	356064314	356064386	1000	-	.	transcript_id "STRG.28143.3"; gene_id "STRG.28143";
4A	StringTie	exon	356065089	356065187	1000	-	.	transcript_id "STRG.28143.3"; gene_id "STRG.28143";
4A	StringTie	exon	356065255	356065713	1000	-	.	transcript_id "STRG.28143.3"; gene_id "STRG.28143";
4A	StringTie	transcript	356058652	356065713	1000	-	.	transcript_id "STRG.28143.4"; gene_id "STRG.28143"
4A	StringTie	exon	356058652	356062920	1000	-	.	transcript_id "STRG.28143.4"; gene_id "STRG.28143";
4A	StringTie	exon	356064091	356064222	1000	-	.	transcript_id "STRG.28143.4"; gene_id "STRG.28143";
4A	StringTie	exon	356064314	356064386	1000	-	.	transcript_id "STRG.28143.4"; gene_id "STRG.28143";
4A	StringTie	exon	356065089	356065187	1000	-	.	transcript_id "STRG.28143.4"; gene_id "STRG.28143";
4A	StringTie	exon	356065255	356065713	1000	-	.	transcript_id "STRG.28143.4"; gene_id "STRG.28143";
4A	StringTie	transcript	356058652	356065713	1000	-	.	transcript_id "STRG.28143.5"; gene_id "STRG.28143"
4A	StringTie	exon	356058652	356059912	1000	-	.	transcript_id "STRG.28143.5"; gene_id "STRG.28143";
4A	StringTie	exon	356060914	356065713	1000	-	.	transcript_id "STRG.28143.5"; gene_id "STRG.28143";
4A	StringTie	transcript	356058652	356065713	1000	-	.	transcript_id "STRG.28143.6"; gene_id "STRG.28143"
4A	StringTie	exon	356058652	356059912	1000	-	.	transcript_id "STRG.28143.6"; gene_id "STRG.28143";
4A	StringTie	exon	356060914	356062920	1000	-	.	transcript_id "STRG.28143.6"; gene_id "STRG.28143";
4A	StringTie	exon	356064091	356064222	1000	-	.	transcript_id "STRG.28143.6"; gene_id "STRG.28143";
4A	StringTie	exon	356064314	356064386	1000	-	.	transcript_id "STRG.28143.6"; gene_id "STRG.28143";
4A	StringTie	exon	356064887	356065015	1000	-	.	transcript_id "STRG.28143.6"; gene_id "STRG.28143";
4A	StringTie	exon	356065089	356065187	1000	-	.	transcript_id "STRG.28143.6"; gene_id "STRG.28143";
4A	StringTie	exon	356065255	356065713	1000	-	.	transcript_id "STRG.28143.6"; gene_id "STRG.28143";
4A	StringTie	transcript	356058652	356065713	1000	-	.	transcript_id "STRG.28143.7"; gene_id "STRG.28143"
4A	StringTie	exon	356058652	356062920	1000	-	.	transcript_id "STRG.28143.7"; gene_id "STRG.28143";
4A	StringTie	exon	356064091	356064386	1000	-	.	transcript_id "STRG.28143.7"; gene_id "STRG.28143";
4A	StringTie	exon	356065089	356065187	1000	-	.	transcript_id "STRG.28143.7"; gene_id "STRG.28143";
4A	StringTie	exon	356065255	356065713	1000	-	.	transcript_id "STRG.28143.7"; gene_id "STRG.28143";
4A	StringTie	transcript	356058652	356065713	1000	-	.	transcript_id "STRG.28143.8"; gene_id "STRG.28143"
4A	StringTie	exon	356058652	356059912	1000	-	.	transcript_id "STRG.28143.8"; gene_id "STRG.28143";
4A	StringTie	exon	356060914	356062920	1000	-	.	transcript_id "STRG.28143.8"; gene_id "STRG.28143";
4A	StringTie	exon	356064091	356064222	1000	-	.	transcript_id "STRG.28143.8"; gene_id "STRG.28143";
4A	StringTie	exon	356064314	356064386	1000	-	.	transcript_id "STRG.28143.8"; gene_id "STRG.28143";
4A	StringTie	exon	356064887	356065015	1000	-	.	transcript_id "STRG.28143.8"; gene_id "STRG.28143";
4A	StringTie	exon	356065089	356065713	1000	-	.	transcript_id "STRG.28143.8"; gene_id "STRG.28143";
4A	StringTie	transcript	356421700	356426310	1000	+	.	transcript_id "STRG.28149.2"; gene_id "STRG.28149"
4A	StringTie	exon	356421700	356421860	1000	+	.	transcript_id "STRG.28149.2"; gene_id "STRG.28149";
4A	StringTie	exon	356421966	356422098	1000	+	.	transcript_id "STRG.28149.2"; gene_id "STRG.28149";
4A	StringTie	exon	356424102	356424547	1000	+	.	transcript_id "STRG.28149.2"; gene_id "STRG.28149";
4A	StringTie	exon	356424672	356424767	1000	+	.	transcript_id "STRG.28149.2"; gene_id "STRG.28149";
4A	StringTie	exon	356424943	356425656	1000	+	.	transcript_id "STRG.28149.2"; gene_id "STRG.28149";
4A	StringTie	exon	356425858	356426310	1000	+	.	transcript_id "STRG.28149.2"; gene_id "STRG.28149";
4A	StringTie	transcript	356421700	356463472	1000	+	.	transcript_id "STRG.28149.1"; gene_id "STRG.28149"
4A	StringTie	exon	356421700	356421860	1000	+	.	transcript_id "STRG.28149.1"; gene_id "STRG.28149";
4A	StringTie	exon	356421966	356422098	1000	+	.	transcript_id "STRG.28149.1"; gene_id "STRG.28149";
4A	StringTie	exon	356424102	356424547	1000	+	.	transcript_id "STRG.28149.1"; gene_id "STRG.28149";
4A	StringTie	exon	356424672	356424767	1000	+	.	transcript_id "STRG.28149.1"; gene_id "STRG.28149";
4A	StringTie	exon	356424943	356425656	1000	+	.	transcript_id "STRG.28149.1"; gene_id "STRG.28149";
4A	StringTie	exon	356437454	356437572	1000	+	.	transcript_id "STRG.28149.1"; gene_id "STRG.28149";
4A	StringTie	exon	356437654	356437741	1000	+	.	transcript_id "STRG.28149.1"; gene_id "STRG.28149";
4A	StringTie	exon	356437855	356437990	1000	+	.	transcript_id "STRG.28149.1"; gene_id "STRG.28149";
4A	StringTie	exon	356438072	356438127	1000	+	.	transcript_id "STRG.28149.1"; gene_id "STRG.28149";
4A	StringTie	exon	356438197	356438253	1000	+	.	transcript_id "STRG.28149.1"; gene_id "STRG.28149";
4A	StringTie	exon	356438337	356438483	1000	+	.	transcript_id "STRG.28149.1"; gene_id "STRG.28149";
4A	StringTie	exon	356444687	356444758	1000	+	.	transcript_id "STRG.28149.1"; gene_id "STRG.28149";
4A	StringTie	exon	356444848	356445106	1000	+	.	transcript_id "STRG.28149.1"; gene_id "STRG.28149";
4A	StringTie	exon	356462766	356463472	1000	+	.	transcript_id "STRG.28149.1"; gene_id "STRG.28149";
4A	StringTie	transcript	356421700	356463472	1000	+	.	transcript_id "STRG.28149.3"; gene_id "STRG.28149"
4A	StringTie	exon	356421700	356421860	1000	+	.	transcript_id "STRG.28149.3"; gene_id "STRG.28149";
4A	StringTie	exon	356424102	356424547	1000	+	.	transcript_id "STRG.28149.3"; gene_id "STRG.28149";
4A	StringTie	exon	356424672	356424767	1000	+	.	transcript_id "STRG.28149.3"; gene_id "STRG.28149";
4A	StringTie	exon	356424943	356425656	1000	+	.	transcript_id "STRG.28149.3"; gene_id "STRG.28149";
4A	StringTie	exon	356437454	356437572	1000	+	.	transcript_id "STRG.28149.3"; gene_id "STRG.28149";
4A	StringTie	exon	356437654	356437741	1000	+	.	transcript_id "STRG.28149.3"; gene_id "STRG.28149";
4A	StringTie	exon	356437855	356437990	1000	+	.	transcript_id "STRG.28149.3"; gene_id "STRG.28149";
4A	StringTie	exon	356438072	356438127	1000	+	.	transcript_id "STRG.28149.3"; gene_id "STRG.28149";
4A	StringTie	exon	356438197	356438253	1000	+	.	transcript_id "STRG.28149.3"; gene_id "STRG.28149";
4A	StringTie	exon	356438337	356438483	1000	+	.	transcript_id "STRG.28149.3"; gene_id "STRG.28149";
4A	StringTie	exon	356444687	356444758	1000	+	.	transcript_id "STRG.28149.3"; gene_id "STRG.28149";
4A	StringTie	exon	356444848	356445106	1000	+	.	transcript_id "STRG.28149.3"; gene_id "STRG.28149";
4A	StringTie	exon	356462766	356463472	1000	+	.	transcript_id "STRG.28149.3"; gene_id "STRG.28149";
4A	StringTie	transcript	358946530	358985124	1000	+	.	transcript_id "STRG.28148.1"; gene_id "STRG.28148"
4A	StringTie	exon	358946530	358946887	1000	+	.	transcript_id "STRG.28148.1"; gene_id "STRG.28148";
4A	StringTie	exon	358947935	358947971	1000	+	.	transcript_id "STRG.28148.1"; gene_id "STRG.28148";
4A	StringTie	exon	358948614	358948690	1000	+	.	transcript_id "STRG.28148.1"; gene_id "STRG.28148";
4A	StringTie	exon	358974531	358974601	1000	+	.	transcript_id "STRG.28148.1"; gene_id "STRG.28148";
4A	StringTie	exon	358974688	358974766	1000	+	.	transcript_id "STRG.28148.1"; gene_id "STRG.28148";
4A	StringTie	exon	358974884	358975028	1000	+	.	transcript_id "STRG.28148.1"; gene_id "STRG.28148";
4A	StringTie	exon	358975114	358975233	1000	+	.	transcript_id "STRG.28148.1"; gene_id "STRG.28148";
4A	StringTie	exon	358975357	358975434	1000	+	.	transcript_id "STRG.28148.1"; gene_id "STRG.28148";
4A	StringTie	exon	358975634	358975689	1000	+	.	transcript_id "STRG.28148.1"; gene_id "STRG.28148";
4A	StringTie	exon	358975796	358975865	1000	+	.	transcript_id "STRG.28148.1"; gene_id "STRG.28148";
4A	StringTie	exon	358977761	358977848	1000	+	.	transcript_id "STRG.28148.1"; gene_id "STRG.28148";
4A	StringTie	exon	358978198	358978441	1000	+	.	transcript_id "STRG.28148.1"; gene_id "STRG.28148";
4A	StringTie	exon	358978746	358978973	1000	+	.	transcript_id "STRG.28148.1"; gene_id "STRG.28148";
4A	StringTie	exon	358979158	358979478	1000	+	.	transcript_id "STRG.28148.1"; gene_id "STRG.28148";
4A	StringTie	exon	358979618	358979667	1000	+	.	transcript_id "STRG.28148.1"; gene_id "STRG.28148";
4A	StringTie	exon	358980491	358980551	1000	+	.	transcript_id "STRG.28148.1"; gene_id "STRG.28148";
4A	StringTie	exon	358980628	358980711	1000	+	.	transcript_id "STRG.28148.1"; gene_id "STRG.28148";
4A	StringTie	exon	358981413	358981526	1000	+	.	transcript_id "STRG.28148.1"; gene_id "STRG.28148";
4A	StringTie	exon	358981599	358981768	1000	+	.	transcript_id "STRG.28148.1"; gene_id "STRG.28148";
4A	StringTie	exon	358982088	358982154	1000	+	.	transcript_id "STRG.28148.1"; gene_id "STRG.28148";
4A	StringTie	exon	358984137	358984328	1000	+	.	transcript_id "STRG.28148.1"; gene_id "STRG.28148";
4A	StringTie	exon	358984407	358985124	1000	+	.	transcript_id "STRG.28148.1"; gene_id "STRG.28148";
4A	StringTie	transcript	358946530	358985124	1000	+	.	transcript_id "STRG.28148.2"; gene_id "STRG.28148"
4A	StringTie	exon	358946530	358946887	1000	+	.	transcript_id "STRG.28148.2"; gene_id "STRG.28148";
4A	StringTie	exon	358947935	358947971	1000	+	.	transcript_id "STRG.28148.2"; gene_id "STRG.28148";
4A	StringTie	exon	358948614	358948690	1000	+	.	transcript_id "STRG.28148.2"; gene_id "STRG.28148";
4A	StringTie	exon	358974531	358974601	1000	+	.	transcript_id "STRG.28148.2"; gene_id "STRG.28148";
4A	StringTie	exon	358974688	358974766	1000	+	.	transcript_id "STRG.28148.2"; gene_id "STRG.28148";
4A	StringTie	exon	358974884	358975064	1000	+	.	transcript_id "STRG.28148.2"; gene_id "STRG.28148";
4A	StringTie	exon	358975357	358975434	1000	+	.	transcript_id "STRG.28148.2"; gene_id "STRG.28148";
4A	StringTie	exon	358975634	358975689	1000	+	.	transcript_id "STRG.28148.2"; gene_id "STRG.28148";
4A	StringTie	exon	358975796	358975865	1000	+	.	transcript_id "STRG.28148.2"; gene_id "STRG.28148";
4A	StringTie	exon	358977761	358977848	1000	+	.	transcript_id "STRG.28148.2"; gene_id "STRG.28148";
4A	StringTie	exon	358978198	358978441	1000	+	.	transcript_id "STRG.28148.2"; gene_id "STRG.28148";
4A	StringTie	exon	358978746	358978973	1000	+	.	transcript_id "STRG.28148.2"; gene_id "STRG.28148";
4A	StringTie	exon	358979158	358979478	1000	+	.	transcript_id "STRG.28148.2"; gene_id "STRG.28148";
4A	StringTie	exon	358979618	358979667	1000	+	.	transcript_id "STRG.28148.2"; gene_id "STRG.28148";
4A	StringTie	exon	358980491	358980551	1000	+	.	transcript_id "STRG.28148.2"; gene_id "STRG.28148";
4A	StringTie	exon	358980628	358980711	1000	+	.	transcript_id "STRG.28148.2"; gene_id "STRG.28148";
4A	StringTie	exon	358981413	358981526	1000	+	.	transcript_id "STRG.28148.2"; gene_id "STRG.28148";
4A	StringTie	exon	358981599	358981768	1000	+	.	transcript_id "STRG.28148.2"; gene_id "STRG.28148";
4A	StringTie	exon	358982088	358982154	1000	+	.	transcript_id "STRG.28148.2"; gene_id "STRG.28148";
4A	StringTie	exon	358984137	358984328	1000	+	.	transcript_id "STRG.28148.2"; gene_id "STRG.28148";
4A	StringTie	exon	358984407	358985124	1000	+	.	transcript_id "STRG.28148.2"; gene_id "STRG.28148";
4A	StringTie	transcript	358946530	358985124	1000	+	.	transcript_id "STRG.28148.3"; gene_id "STRG.28148"
4A	StringTie	exon	358946530	358946887	1000	+	.	transcript_id "STRG.28148.3"; gene_id "STRG.28148";
4A	StringTie	exon	358947935	358947971	1000	+	.	transcript_id "STRG.28148.3"; gene_id "STRG.28148";
4A	StringTie	exon	358948614	358948690	1000	+	.	transcript_id "STRG.28148.3"; gene_id "STRG.28148";
4A	StringTie	exon	358974531	358974601	1000	+	.	transcript_id "STRG.28148.3"; gene_id "STRG.28148";
4A	StringTie	exon	358974688	358974766	1000	+	.	transcript_id "STRG.28148.3"; gene_id "STRG.28148";
4A	StringTie	exon	358974884	358975028	1000	+	.	transcript_id "STRG.28148.3"; gene_id "STRG.28148";
4A	StringTie	exon	358975114	358975233	1000	+	.	transcript_id "STRG.28148.3"; gene_id "STRG.28148";
4A	StringTie	exon	358975357	358975434	1000	+	.	transcript_id "STRG.28148.3"; gene_id "STRG.28148";
4A	StringTie	exon	358975634	358975689	1000	+	.	transcript_id "STRG.28148.3"; gene_id "STRG.28148";
4A	StringTie	exon	358975796	358975865	1000	+	.	transcript_id "STRG.28148.3"; gene_id "STRG.28148";
4A	StringTie	exon	358977761	358977848	1000	+	.	transcript_id "STRG.28148.3"; gene_id "STRG.28148";
4A	StringTie	exon	358978198	358978441	1000	+	.	transcript_id "STRG.28148.3"; gene_id "STRG.28148";
4A	StringTie	exon	358978746	358978973	1000	+	.	transcript_id "STRG.28148.3"; gene_id "STRG.28148";
4A	StringTie	exon	358979158	358979478	1000	+	.	transcript_id "STRG.28148.3"; gene_id "STRG.28148";
4A	StringTie	exon	358979618	358979667	1000	+	.	transcript_id "STRG.28148.3"; gene_id "STRG.28148";
4A	StringTie	exon	358980491	358980551	1000	+	.	transcript_id "STRG.28148.3"; gene_id "STRG.28148";
4A	StringTie	exon	358980628	358980711	1000	+	.	transcript_id "STRG.28148.3"; gene_id "STRG.28148";
4A	StringTie	exon	358981413	358981526	1000	+	.	transcript_id "STRG.28148.3"; gene_id "STRG.28148";
4A	StringTie	exon	358981599	358981768	1000	+	.	transcript_id "STRG.28148.3"; gene_id "STRG.28148";
4A	StringTie	exon	358984137	358984328	1000	+	.	transcript_id "STRG.28148.3"; gene_id "STRG.28148";
4A	StringTie	exon	358984407	358985124	1000	+	.	transcript_id "STRG.28148.3"; gene_id "STRG.28148";
4A	StringTie	transcript	361816254	361822366	1000	-	.	transcript_id "STRG.28145.1"; gene_id "STRG.28145"
4A	StringTie	exon	361816254	361816934	1000	-	.	transcript_id "STRG.28145.1"; gene_id "STRG.28145";
4A	StringTie	exon	361818036	361818302	1000	-	.	transcript_id "STRG.28145.1"; gene_id "STRG.28145";
4A	StringTie	exon	361820229	361820441	1000	-	.	transcript_id "STRG.28145.1"; gene_id "STRG.28145";
4A	StringTie	exon	361821618	361822366	1000	-	.	transcript_id "STRG.28145.1"; gene_id "STRG.28145";
4A	StringTie	transcript	362918059	362920951	1000	+	.	transcript_id "STRG.28146.1"; gene_id "STRG.28146"
4A	StringTie	exon	362918059	362918793	1000	+	.	transcript_id "STRG.28146.1"; gene_id "STRG.28146";
4A	StringTie	exon	362919711	362920951	1000	+	.	transcript_id "STRG.28146.1"; gene_id "STRG.28146";
4A	StringTie	transcript	362918059	362920951	1000	+	.	transcript_id "STRG.28146.2"; gene_id "STRG.28146"
4A	StringTie	exon	362918059	362918793	1000	+	.	transcript_id "STRG.28146.2"; gene_id "STRG.28146";
4A	StringTie	exon	362918929	362918991	1000	+	.	transcript_id "STRG.28146.2"; gene_id "STRG.28146";
4A	StringTie	exon	362919711	362920951	1000	+	.	transcript_id "STRG.28146.2"; gene_id "STRG.28146";
4A	StringTie	transcript	363013726	363016905	1000	+	.	transcript_id "STRG.28147.1"; gene_id "STRG.28147"
4A	StringTie	exon	363013726	363014150	1000	+	.	transcript_id "STRG.28147.1"; gene_id "STRG.28147";
4A	StringTie	exon	363014318	363014407	1000	+	.	transcript_id "STRG.28147.1"; gene_id "STRG.28147";
4A	StringTie	exon	363014605	363016905	1000	+	.	transcript_id "STRG.28147.1"; gene_id "STRG.28147";
4A	StringTie	transcript	363013726	363016905	1000	+	.	transcript_id "STRG.28147.2"; gene_id "STRG.28147"
4A	StringTie	exon	363013726	363014150	1000	+	.	transcript_id "STRG.28147.2"; gene_id "STRG.28147";
4A	StringTie	exon	363014318	363014407	1000	+	.	transcript_id "STRG.28147.2"; gene_id "STRG.28147";
4A	StringTie	exon	363014605	363014757	1000	+	.	transcript_id "STRG.28147.2"; gene_id "STRG.28147";
4A	StringTie	exon	363014849	363016905	1000	+	.	transcript_id "STRG.28147.2"; gene_id "STRG.28147";
4A	StringTie	transcript	364095942	364103393	1000	+	.	transcript_id "STRG.28150.1"; gene_id "STRG.28150"
4A	StringTie	exon	364095942	364096202	1000	+	.	transcript_id "STRG.28150.1"; gene_id "STRG.28150";
4A	StringTie	exon	364096541	364096580	1000	+	.	transcript_id "STRG.28150.1"; gene_id "STRG.28150";
4A	StringTie	exon	364096716	364096829	1000	+	.	transcript_id "STRG.28150.1"; gene_id "STRG.28150";
4A	StringTie	exon	364097752	364098194	1000	+	.	transcript_id "STRG.28150.1"; gene_id "STRG.28150";
4A	StringTie	exon	364098294	364098552	1000	+	.	transcript_id "STRG.28150.1"; gene_id "STRG.28150";
4A	StringTie	exon	364098643	364098714	1000	+	.	transcript_id "STRG.28150.1"; gene_id "STRG.28150";
4A	StringTie	exon	364101294	364101510	1000	+	.	transcript_id "STRG.28150.1"; gene_id "STRG.28150";
4A	StringTie	exon	364101599	364101852	1000	+	.	transcript_id "STRG.28150.1"; gene_id "STRG.28150";
4A	StringTie	exon	364102155	364102303	1000	+	.	transcript_id "STRG.28150.1"; gene_id "STRG.28150";
4A	StringTie	exon	364102739	364102867	1000	+	.	transcript_id "STRG.28150.1"; gene_id "STRG.28150";
4A	StringTie	exon	364102954	364103393	1000	+	.	transcript_id "STRG.28150.1"; gene_id "STRG.28150";
4A	StringTie	transcript	365458130	365492063	1000	+	.	transcript_id "STRG.28153.1"; gene_id "STRG.28153"
4A	StringTie	exon	365458130	365458389	1000	+	.	transcript_id "STRG.28153.1"; gene_id "STRG.28153";
4A	StringTie	exon	365458482	365458586	1000	+	.	transcript_id "STRG.28153.1"; gene_id "STRG.28153";
4A	StringTie	exon	365477333	365477415	1000	+	.	transcript_id "STRG.28153.1"; gene_id "STRG.28153";
4A	StringTie	exon	365477549	365477633	1000	+	.	transcript_id "STRG.28153.1"; gene_id "STRG.28153";
4A	StringTie	exon	365477744	365477830	1000	+	.	transcript_id "STRG.28153.1"; gene_id "STRG.28153";
4A	StringTie	exon	365478650	365478711	1000	+	.	transcript_id "STRG.28153.1"; gene_id "STRG.28153";
4A	StringTie	exon	365478824	365479014	1000	+	.	transcript_id "STRG.28153.1"; gene_id "STRG.28153";
4A	StringTie	exon	365479093	365479153	1000	+	.	transcript_id "STRG.28153.1"; gene_id "STRG.28153";
4A	StringTie	exon	365479271	365479448	1000	+	.	transcript_id "STRG.28153.1"; gene_id "STRG.28153";
4A	StringTie	exon	365480136	365480174	1000	+	.	transcript_id "STRG.28153.1"; gene_id "STRG.28153";
4A	StringTie	exon	365480243	365480304	1000	+	.	transcript_id "STRG.28153.1"; gene_id "STRG.28153";
4A	StringTie	exon	365480381	365480417	1000	+	.	transcript_id "STRG.28153.1"; gene_id "STRG.28153";
4A	StringTie	exon	365489648	365489697	1000	+	.	transcript_id "STRG.28153.1"; gene_id "STRG.28153";
4A	StringTie	exon	365490062	365490131	1000	+	.	transcript_id "STRG.28153.1"; gene_id "STRG.28153";
4A	StringTie	exon	365490712	365490787	1000	+	.	transcript_id "STRG.28153.1"; gene_id "STRG.28153";
4A	StringTie	exon	365491523	365491593	1000	+	.	transcript_id "STRG.28153.1"; gene_id "STRG.28153";
4A	StringTie	exon	365491670	365491738	1000	+	.	transcript_id "STRG.28153.1"; gene_id "STRG.28153";
4A	StringTie	exon	365491820	365492063	1000	+	.	transcript_id "STRG.28153.1"; gene_id "STRG.28153";
4A	StringTie	transcript	365769854	365773788	1000	-	.	transcript_id "STRG.28151.1"; gene_id "STRG.28151"
4A	StringTie	exon	365769854	365772910	1000	-	.	transcript_id "STRG.28151.1"; gene_id "STRG.28151";
4A	StringTie	exon	365773107	365773788	1000	-	.	transcript_id "STRG.28151.1"; gene_id "STRG.28151";
4A	StringTie	transcript	365774512	365778284	1000	-	.	transcript_id "STRG.28152.1"; gene_id "STRG.28152"
4A	StringTie	exon	365774512	365774784	1000	-	.	transcript_id "STRG.28152.1"; gene_id "STRG.28152";
4A	StringTie	exon	365775309	365775387	1000	-	.	transcript_id "STRG.28152.1"; gene_id "STRG.28152";
4A	StringTie	exon	365775521	365777284	1000	-	.	transcript_id "STRG.28152.1"; gene_id "STRG.28152";
4A	StringTie	exon	365777381	365777482	1000	-	.	transcript_id "STRG.28152.1"; gene_id "STRG.28152";
4A	StringTie	exon	365777780	365778284	1000	-	.	transcript_id "STRG.28152.1"; gene_id "STRG.28152";
4A	StringTie	transcript	365774512	365778284	1000	-	.	transcript_id "STRG.28152.2"; gene_id "STRG.28152"
4A	StringTie	exon	365774512	365774784	1000	-	.	transcript_id "STRG.28152.2"; gene_id "STRG.28152";
4A	StringTie	exon	365775309	365777284	1000	-	.	transcript_id "STRG.28152.2"; gene_id "STRG.28152";
4A	StringTie	exon	365777381	365777482	1000	-	.	transcript_id "STRG.28152.2"; gene_id "STRG.28152";
4A	StringTie	exon	365777780	365778284	1000	-	.	transcript_id "STRG.28152.2"; gene_id "STRG.28152";
4A	StringTie	transcript	367261632	367274710	1000	+	.	transcript_id "STRG.28156.1"; gene_id "STRG.28156"
4A	StringTie	exon	367261632	367261960	1000	+	.	transcript_id "STRG.28156.1"; gene_id "STRG.28156";
4A	StringTie	exon	367262040	367262133	1000	+	.	transcript_id "STRG.28156.1"; gene_id "STRG.28156";
4A	StringTie	exon	367263636	367263730	1000	+	.	transcript_id "STRG.28156.1"; gene_id "STRG.28156";
4A	StringTie	exon	367263811	367263978	1000	+	.	transcript_id "STRG.28156.1"; gene_id "STRG.28156";
4A	StringTie	exon	367264623	367264695	1000	+	.	transcript_id "STRG.28156.1"; gene_id "STRG.28156";
4A	StringTie	exon	367264773	367264825	1000	+	.	transcript_id "STRG.28156.1"; gene_id "STRG.28156";
4A	StringTie	exon	367265678	367265769	1000	+	.	transcript_id "STRG.28156.1"; gene_id "STRG.28156";
4A	StringTie	exon	367273396	367273448	1000	+	.	transcript_id "STRG.28156.1"; gene_id "STRG.28156";
4A	StringTie	exon	367273539	367273664	1000	+	.	transcript_id "STRG.28156.1"; gene_id "STRG.28156";
4A	StringTie	exon	367274022	367274710	1000	+	.	transcript_id "STRG.28156.1"; gene_id "STRG.28156";
4A	StringTie	transcript	367406396	367408561	1000	+	.	transcript_id "STRG.28154.1"; gene_id "STRG.28154"
4A	StringTie	exon	367406396	367406965	1000	+	.	transcript_id "STRG.28154.1"; gene_id "STRG.28154";
4A	StringTie	exon	367407073	367407345	1000	+	.	transcript_id "STRG.28154.1"; gene_id "STRG.28154";
4A	StringTie	exon	367407458	367408561	1000	+	.	transcript_id "STRG.28154.1"; gene_id "STRG.28154";
4A	StringTie	transcript	368520944	368532073	1000	+	.	transcript_id "STRG.28155.1"; gene_id "STRG.28155"
4A	StringTie	exon	368520944	368521971	1000	+	.	transcript_id "STRG.28155.1"; gene_id "STRG.28155";
4A	StringTie	exon	368522687	368522780	1000	+	.	transcript_id "STRG.28155.1"; gene_id "STRG.28155";
4A	StringTie	exon	368524027	368524165	1000	+	.	transcript_id "STRG.28155.1"; gene_id "STRG.28155";
4A	StringTie	exon	368531942	368532073	1000	+	.	transcript_id "STRG.28155.1"; gene_id "STRG.28155";
4A	StringTie	transcript	369732702	369744726	1000	+	.	transcript_id "STRG.28159.1"; gene_id "STRG.28159"
4A	StringTie	exon	369732702	369732953	1000	+	.	transcript_id "STRG.28159.1"; gene_id "STRG.28159";
4A	StringTie	exon	369734314	369734385	1000	+	.	transcript_id "STRG.28159.1"; gene_id "STRG.28159";
4A	StringTie	exon	369735119	369735183	1000	+	.	transcript_id "STRG.28159.1"; gene_id "STRG.28159";
4A	StringTie	exon	369743456	369743612	1000	+	.	transcript_id "STRG.28159.1"; gene_id "STRG.28159";
4A	StringTie	exon	369743856	369743936	1000	+	.	transcript_id "STRG.28159.1"; gene_id "STRG.28159";
4A	StringTie	exon	369744011	369744100	1000	+	.	transcript_id "STRG.28159.1"; gene_id "STRG.28159";
4A	StringTie	exon	369744274	369744726	1000	+	.	transcript_id "STRG.28159.1"; gene_id "STRG.28159";
4A	StringTie	transcript	370287487	370290444	1000	+	.	transcript_id "STRG.28158.1"; gene_id "STRG.28158"
4A	StringTie	exon	370287487	370287656	1000	+	.	transcript_id "STRG.28158.1"; gene_id "STRG.28158";
4A	StringTie	exon	370287800	370287963	1000	+	.	transcript_id "STRG.28158.1"; gene_id "STRG.28158";
4A	StringTie	exon	370288064	370288150	1000	+	.	transcript_id "STRG.28158.1"; gene_id "STRG.28158";
4A	StringTie	exon	370288723	370289309	1000	+	.	transcript_id "STRG.28158.1"; gene_id "STRG.28158";
4A	StringTie	exon	370289989	370290444	1000	+	.	transcript_id "STRG.28158.1"; gene_id "STRG.28158";
4A	StringTie	transcript	370633143	370634985	1000	-	.	transcript_id "STRG.28157.1"; gene_id "STRG.28157"
4A	StringTie	exon	370633143	370634278	1000	-	.	transcript_id "STRG.28157.1"; gene_id "STRG.28157";
4A	StringTie	exon	370634375	370634985	1000	-	.	transcript_id "STRG.28157.1"; gene_id "STRG.28157";
4A	StringTie	transcript	370663702	370666973	1000	+	.	transcript_id "STRG.28161.1"; gene_id "STRG.28161"
4A	StringTie	exon	370663702	370664177	1000	+	.	transcript_id "STRG.28161.1"; gene_id "STRG.28161";
4A	StringTie	exon	370665040	370666973	1000	+	.	transcript_id "STRG.28161.1"; gene_id "STRG.28161";
4A	StringTie	transcript	371744828	371751082	1000	-	.	transcript_id "STRG.28160.1"; gene_id "STRG.28160"
4A	StringTie	exon	371744828	371749984	1000	-	.	transcript_id "STRG.28160.1"; gene_id "STRG.28160";
4A	StringTie	exon	371750076	371751082	1000	-	.	transcript_id "STRG.28160.1"; gene_id "STRG.28160";
4A	StringTie	transcript	371777612	371780030	1000	+	.	transcript_id "STRG.28163.1"; gene_id "STRG.28163"
4A	StringTie	exon	371777612	371778258	1000	+	.	transcript_id "STRG.28163.1"; gene_id "STRG.28163";
4A	StringTie	exon	371778332	371780030	1000	+	.	transcript_id "STRG.28163.1"; gene_id "STRG.28163";
4A	StringTie	transcript	371780221	371783796	1000	-	.	transcript_id "STRG.28164.1"; gene_id "STRG.28164"
4A	StringTie	exon	371780221	371780701	1000	-	.	transcript_id "STRG.28164.1"; gene_id "STRG.28164";
4A	StringTie	exon	371781002	371781145	1000	-	.	transcript_id "STRG.28164.1"; gene_id "STRG.28164";
4A	StringTie	exon	371781973	371782086	1000	-	.	transcript_id "STRG.28164.1"; gene_id "STRG.28164";
4A	StringTie	exon	371782757	371782947	1000	-	.	transcript_id "STRG.28164.1"; gene_id "STRG.28164";
4A	StringTie	exon	371783039	371783796	1000	-	.	transcript_id "STRG.28164.1"; gene_id "STRG.28164";
4A	StringTie	transcript	371780221	371783796	1000	-	.	transcript_id "STRG.28164.2"; gene_id "STRG.28164"
4A	StringTie	exon	371780221	371782947	1000	-	.	transcript_id "STRG.28164.2"; gene_id "STRG.28164";
4A	StringTie	exon	371783039	371783796	1000	-	.	transcript_id "STRG.28164.2"; gene_id "STRG.28164";
4A	StringTie	transcript	372022301	372025664	1000	-	.	transcript_id "STRG.28162.1"; gene_id "STRG.28162"
4A	StringTie	exon	372022301	372025664	1000	-	.	transcript_id "STRG.28162.1"; gene_id "STRG.28162";
4A	StringTie	transcript	372022301	372025664	1000	-	.	transcript_id "STRG.28162.2"; gene_id "STRG.28162"
4A	StringTie	exon	372022301	372024663	1000	-	.	transcript_id "STRG.28162.2"; gene_id "STRG.28162";
4A	StringTie	exon	372024748	372025664	1000	-	.	transcript_id "STRG.28162.2"; gene_id "STRG.28162";
4A	StringTie	transcript	372077843	372082601	1000	-	.	transcript_id "STRG.28165.1"; gene_id "STRG.28165"
4A	StringTie	exon	372077843	372080253	1000	-	.	transcript_id "STRG.28165.1"; gene_id "STRG.28165";
4A	StringTie	exon	372080337	372081134	1000	-	.	transcript_id "STRG.28165.1"; gene_id "STRG.28165";
4A	StringTie	exon	372081229	372082601	1000	-	.	transcript_id "STRG.28165.1"; gene_id "STRG.28165";
4A	StringTie	transcript	372802790	372834049	1000	+	.	transcript_id "STRG.28167.2"; gene_id "STRG.28167"
4A	StringTie	exon	372802790	372803001	1000	+	.	transcript_id "STRG.28167.2"; gene_id "STRG.28167";
4A	StringTie	exon	372803141	372803191	1000	+	.	transcript_id "STRG.28167.2"; gene_id "STRG.28167";
4A	StringTie	exon	372803313	372803500	1000	+	.	transcript_id "STRG.28167.2"; gene_id "STRG.28167";
4A	StringTie	exon	372810933	372811017	1000	+	.	transcript_id "STRG.28167.2"; gene_id "STRG.28167";
4A	StringTie	exon	372811137	372811191	1000	+	.	transcript_id "STRG.28167.2"; gene_id "STRG.28167";
4A	StringTie	exon	372811318	372811361	1000	+	.	transcript_id "STRG.28167.2"; gene_id "STRG.28167";
4A	StringTie	exon	372832557	372832671	1000	+	.	transcript_id "STRG.28167.2"; gene_id "STRG.28167";
4A	StringTie	exon	372832748	372834049	1000	+	.	transcript_id "STRG.28167.2"; gene_id "STRG.28167";
4A	StringTie	transcript	372802790	372835196	1000	+	.	transcript_id "STRG.28167.1"; gene_id "STRG.28167"
4A	StringTie	exon	372802790	372803001	1000	+	.	transcript_id "STRG.28167.1"; gene_id "STRG.28167";
4A	StringTie	exon	372803141	372803191	1000	+	.	transcript_id "STRG.28167.1"; gene_id "STRG.28167";
4A	StringTie	exon	372803313	372803500	1000	+	.	transcript_id "STRG.28167.1"; gene_id "STRG.28167";
4A	StringTie	exon	372810933	372811017	1000	+	.	transcript_id "STRG.28167.1"; gene_id "STRG.28167";
4A	StringTie	exon	372811137	372811191	1000	+	.	transcript_id "STRG.28167.1"; gene_id "STRG.28167";
4A	StringTie	exon	372811318	372811361	1000	+	.	transcript_id "STRG.28167.1"; gene_id "STRG.28167";
4A	StringTie	exon	372834416	372834484	1000	+	.	transcript_id "STRG.28167.1"; gene_id "STRG.28167";
4A	StringTie	exon	372834564	372834664	1000	+	.	transcript_id "STRG.28167.1"; gene_id "STRG.28167";
4A	StringTie	exon	372834750	372834806	1000	+	.	transcript_id "STRG.28167.1"; gene_id "STRG.28167";
4A	StringTie	exon	372834925	372835196	1000	+	.	transcript_id "STRG.28167.1"; gene_id "STRG.28167";
4A	StringTie	transcript	373526702	373531718	1000	+	.	transcript_id "STRG.28166.1"; gene_id "STRG.28166"
4A	StringTie	exon	373526702	373527089	1000	+	.	transcript_id "STRG.28166.1"; gene_id "STRG.28166";
4A	StringTie	exon	373527216	373527379	1000	+	.	transcript_id "STRG.28166.1"; gene_id "STRG.28166";
4A	StringTie	exon	373527616	373527724	1000	+	.	transcript_id "STRG.28166.1"; gene_id "STRG.28166";
4A	StringTie	exon	373527834	373527866	1000	+	.	transcript_id "STRG.28166.1"; gene_id "STRG.28166";
4A	StringTie	exon	373528575	373528808	1000	+	.	transcript_id "STRG.28166.1"; gene_id "STRG.28166";
4A	StringTie	exon	373528990	373529364	1000	+	.	transcript_id "STRG.28166.1"; gene_id "STRG.28166";
4A	StringTie	exon	373531144	373531222	1000	+	.	transcript_id "STRG.28166.1"; gene_id "STRG.28166";
4A	StringTie	exon	373531320	373531718	1000	+	.	transcript_id "STRG.28166.1"; gene_id "STRG.28166";
4A	StringTie	transcript	373526702	373531718	1000	+	.	transcript_id "STRG.28166.2"; gene_id "STRG.28166"
4A	StringTie	exon	373526702	373527089	1000	+	.	transcript_id "STRG.28166.2"; gene_id "STRG.28166";
4A	StringTie	exon	373527216	373527379	1000	+	.	transcript_id "STRG.28166.2"; gene_id "STRG.28166";
4A	StringTie	exon	373527616	373528808	1000	+	.	transcript_id "STRG.28166.2"; gene_id "STRG.28166";
4A	StringTie	exon	373528990	373529364	1000	+	.	transcript_id "STRG.28166.2"; gene_id "STRG.28166";
4A	StringTie	exon	373531144	373531222	1000	+	.	transcript_id "STRG.28166.2"; gene_id "STRG.28166";
4A	StringTie	exon	373531320	373531718	1000	+	.	transcript_id "STRG.28166.2"; gene_id "STRG.28166";
4A	StringTie	transcript	374107891	374112450	1000	-	.	transcript_id "STRG.28168.1"; gene_id "STRG.28168"
4A	StringTie	exon	374107891	374108333	1000	-	.	transcript_id "STRG.28168.1"; gene_id "STRG.28168";
4A	StringTie	exon	374108917	374109077	1000	-	.	transcript_id "STRG.28168.1"; gene_id "STRG.28168";
4A	StringTie	exon	374109948	374110068	1000	-	.	transcript_id "STRG.28168.1"; gene_id "STRG.28168";
4A	StringTie	exon	374110461	374110579	1000	-	.	transcript_id "STRG.28168.1"; gene_id "STRG.28168";
4A	StringTie	exon	374111093	374111150	1000	-	.	transcript_id "STRG.28168.1"; gene_id "STRG.28168";
4A	StringTie	exon	374111856	374112450	1000	-	.	transcript_id "STRG.28168.1"; gene_id "STRG.28168";
4A	StringTie	transcript	374107891	374112450	1000	-	.	transcript_id "STRG.28168.10"; gene_id "STRG.28168"
4A	StringTie	exon	374107891	374111233	1000	-	.	transcript_id "STRG.28168.10"; gene_id "STRG.28168";
4A	StringTie	exon	374111582	374111645	1000	-	.	transcript_id "STRG.28168.10"; gene_id "STRG.28168";
4A	StringTie	exon	374111856	374112450	1000	-	.	transcript_id "STRG.28168.10"; gene_id "STRG.28168";
4A	StringTie	transcript	374107891	374112450	1000	-	.	transcript_id "STRG.28168.2"; gene_id "STRG.28168"
4A	StringTie	exon	374107891	374108333	1000	-	.	transcript_id "STRG.28168.2"; gene_id "STRG.28168";
4A	StringTie	exon	374108917	374109077	1000	-	.	transcript_id "STRG.28168.2"; gene_id "STRG.28168";
4A	StringTie	exon	374109948	374110068	1000	-	.	transcript_id "STRG.28168.2"; gene_id "STRG.28168";
4A	StringTie	exon	374111093	374111150	1000	-	.	transcript_id "STRG.28168.2"; gene_id "STRG.28168";
4A	StringTie	exon	374111856	374112450	1000	-	.	transcript_id "STRG.28168.2"; gene_id "STRG.28168";
4A	StringTie	transcript	374107891	374112450	1000	-	.	transcript_id "STRG.28168.3"; gene_id "STRG.28168"
4A	StringTie	exon	374107891	374108333	1000	-	.	transcript_id "STRG.28168.3"; gene_id "STRG.28168";
4A	StringTie	exon	374108917	374109077	1000	-	.	transcript_id "STRG.28168.3"; gene_id "STRG.28168";
4A	StringTie	exon	374109948	374110068	1000	-	.	transcript_id "STRG.28168.3"; gene_id "STRG.28168";
4A	StringTie	exon	374110428	374110579	1000	-	.	transcript_id "STRG.28168.3"; gene_id "STRG.28168";
4A	StringTie	exon	374111093	374111150	1000	-	.	transcript_id "STRG.28168.3"; gene_id "STRG.28168";
4A	StringTie	exon	374111856	374112450	1000	-	.	transcript_id "STRG.28168.3"; gene_id "STRG.28168";
4A	StringTie	transcript	374107891	374112450	1000	-	.	transcript_id "STRG.28168.4"; gene_id "STRG.28168"
4A	StringTie	exon	374107891	374108333	1000	-	.	transcript_id "STRG.28168.4"; gene_id "STRG.28168";
4A	StringTie	exon	374108917	374109077	1000	-	.	transcript_id "STRG.28168.4"; gene_id "STRG.28168";
4A	StringTie	exon	374109948	374110068	1000	-	.	transcript_id "STRG.28168.4"; gene_id "STRG.28168";
4A	StringTie	exon	374110461	374110579	1000	-	.	transcript_id "STRG.28168.4"; gene_id "STRG.28168";
4A	StringTie	exon	374111093	374111233	1000	-	.	transcript_id "STRG.28168.4"; gene_id "STRG.28168";
4A	StringTie	exon	374111856	374112450	1000	-	.	transcript_id "STRG.28168.4"; gene_id "STRG.28168";
4A	StringTie	transcript	374107891	374112450	1000	-	.	transcript_id "STRG.28168.5"; gene_id "STRG.28168"
4A	StringTie	exon	374107891	374108333	1000	-	.	transcript_id "STRG.28168.5"; gene_id "STRG.28168";
4A	StringTie	exon	374108917	374109077	1000	-	.	transcript_id "STRG.28168.5"; gene_id "STRG.28168";
4A	StringTie	exon	374109948	374110068	1000	-	.	transcript_id "STRG.28168.5"; gene_id "STRG.28168";
4A	StringTie	exon	374111093	374111233	1000	-	.	transcript_id "STRG.28168.5"; gene_id "STRG.28168";
4A	StringTie	exon	374111856	374112450	1000	-	.	transcript_id "STRG.28168.5"; gene_id "STRG.28168";
4A	StringTie	transcript	374107891	374112450	1000	-	.	transcript_id "STRG.28168.6"; gene_id "STRG.28168"
4A	StringTie	exon	374107891	374108333	1000	-	.	transcript_id "STRG.28168.6"; gene_id "STRG.28168";
4A	StringTie	exon	374108917	374109077	1000	-	.	transcript_id "STRG.28168.6"; gene_id "STRG.28168";
4A	StringTie	exon	374109948	374110068	1000	-	.	transcript_id "STRG.28168.6"; gene_id "STRG.28168";
4A	StringTie	exon	374110930	374110973	1000	-	.	transcript_id "STRG.28168.6"; gene_id "STRG.28168";
4A	StringTie	exon	374111093	374111150	1000	-	.	transcript_id "STRG.28168.6"; gene_id "STRG.28168";
4A	StringTie	exon	374111856	374112450	1000	-	.	transcript_id "STRG.28168.6"; gene_id "STRG.28168";
4A	StringTie	transcript	374107891	374112450	1000	-	.	transcript_id "STRG.28168.7"; gene_id "STRG.28168"
4A	StringTie	exon	374107891	374108333	1000	-	.	transcript_id "STRG.28168.7"; gene_id "STRG.28168";
4A	StringTie	exon	374108917	374109077	1000	-	.	transcript_id "STRG.28168.7"; gene_id "STRG.28168";
4A	StringTie	exon	374109948	374110068	1000	-	.	transcript_id "STRG.28168.7"; gene_id "STRG.28168";
4A	StringTie	exon	374110930	374110973	1000	-	.	transcript_id "STRG.28168.7"; gene_id "STRG.28168";
4A	StringTie	exon	374111093	374111233	1000	-	.	transcript_id "STRG.28168.7"; gene_id "STRG.28168";
4A	StringTie	exon	374111856	374112450	1000	-	.	transcript_id "STRG.28168.7"; gene_id "STRG.28168";
4A	StringTie	transcript	374107891	374112450	1000	-	.	transcript_id "STRG.28168.8"; gene_id "STRG.28168"
4A	StringTie	exon	374107891	374108333	1000	-	.	transcript_id "STRG.28168.8"; gene_id "STRG.28168";
4A	StringTie	exon	374108917	374109077	1000	-	.	transcript_id "STRG.28168.8"; gene_id "STRG.28168";
4A	StringTie	exon	374109948	374110068	1000	-	.	transcript_id "STRG.28168.8"; gene_id "STRG.28168";
4A	StringTie	exon	374110461	374110579	1000	-	.	transcript_id "STRG.28168.8"; gene_id "STRG.28168";
4A	StringTie	exon	374110930	374110973	1000	-	.	transcript_id "STRG.28168.8"; gene_id "STRG.28168";
4A	StringTie	exon	374111093	374111233	1000	-	.	transcript_id "STRG.28168.8"; gene_id "STRG.28168";
4A	StringTie	exon	374111582	374111674	1000	-	.	transcript_id "STRG.28168.8"; gene_id "STRG.28168";
4A	StringTie	exon	374111856	374112450	1000	-	.	transcript_id "STRG.28168.8"; gene_id "STRG.28168";
4A	StringTie	transcript	374107891	374112450	1000	-	.	transcript_id "STRG.28168.9"; gene_id "STRG.28168"
4A	StringTie	exon	374107891	374108333	1000	-	.	transcript_id "STRG.28168.9"; gene_id "STRG.28168";
4A	StringTie	exon	374108917	374109077	1000	-	.	transcript_id "STRG.28168.9"; gene_id "STRG.28168";
4A	StringTie	exon	374109948	374110068	1000	-	.	transcript_id "STRG.28168.9"; gene_id "STRG.28168";
4A	StringTie	exon	374110461	374110579	1000	-	.	transcript_id "STRG.28168.9"; gene_id "STRG.28168";
4A	StringTie	exon	374111093	374111233	1000	-	.	transcript_id "STRG.28168.9"; gene_id "STRG.28168";
4A	StringTie	exon	374111582	374111674	1000	-	.	transcript_id "STRG.28168.9"; gene_id "STRG.28168";
4A	StringTie	exon	374111856	374112450	1000	-	.	transcript_id "STRG.28168.9"; gene_id "STRG.28168";
4A	StringTie	transcript	375044915	375049667	1000	-	.	transcript_id "STRG.28169.1"; gene_id "STRG.28169"
```
