## Supplementary_Data_S5 for "Interaction-specific early wheat responses to *Zymoseptoria tritici* share enhanced defense-related transcription during incompatibility": Data_S5_JAG_DTU_anno.gtf (part 30 of 74)

```
4A	StringTie	exon	375044915	375045362	1000	-	.	transcript_id "STRG.28169.1"; gene_id "STRG.28169";
4A	StringTie	exon	375045614	375045681	1000	-	.	transcript_id "STRG.28169.1"; gene_id "STRG.28169";
4A	StringTie	exon	375045766	375045882	1000	-	.	transcript_id "STRG.28169.1"; gene_id "STRG.28169";
4A	StringTie	exon	375045961	375046081	1000	-	.	transcript_id "STRG.28169.1"; gene_id "STRG.28169";
4A	StringTie	exon	375046201	375046276	1000	-	.	transcript_id "STRG.28169.1"; gene_id "STRG.28169";
4A	StringTie	exon	375046357	375046456	1000	-	.	transcript_id "STRG.28169.1"; gene_id "STRG.28169";
4A	StringTie	exon	375046545	375046636	1000	-	.	transcript_id "STRG.28169.1"; gene_id "STRG.28169";
4A	StringTie	exon	375047931	375048081	1000	-	.	transcript_id "STRG.28169.1"; gene_id "STRG.28169";
4A	StringTie	exon	375048780	375048874	1000	-	.	transcript_id "STRG.28169.1"; gene_id "STRG.28169";
4A	StringTie	exon	375048984	375049455	1000	-	.	transcript_id "STRG.28169.1"; gene_id "STRG.28169";
4A	StringTie	exon	375049568	375049667	1000	-	.	transcript_id "STRG.28169.1"; gene_id "STRG.28169";
4A	StringTie	transcript	375044915	375049667	1000	-	.	transcript_id "STRG.28169.2"; gene_id "STRG.28169"
4A	StringTie	exon	375044915	375045362	1000	-	.	transcript_id "STRG.28169.2"; gene_id "STRG.28169";
4A	StringTie	exon	375045614	375045681	1000	-	.	transcript_id "STRG.28169.2"; gene_id "STRG.28169";
4A	StringTie	exon	375045766	375045882	1000	-	.	transcript_id "STRG.28169.2"; gene_id "STRG.28169";
4A	StringTie	exon	375045961	375046081	1000	-	.	transcript_id "STRG.28169.2"; gene_id "STRG.28169";
4A	StringTie	exon	375046201	375046276	1000	-	.	transcript_id "STRG.28169.2"; gene_id "STRG.28169";
4A	StringTie	exon	375046357	375046456	1000	-	.	transcript_id "STRG.28169.2"; gene_id "STRG.28169";
4A	StringTie	exon	375046545	375046636	1000	-	.	transcript_id "STRG.28169.2"; gene_id "STRG.28169";
4A	StringTie	exon	375047931	375048081	1000	-	.	transcript_id "STRG.28169.2"; gene_id "STRG.28169";
4A	StringTie	exon	375048780	375048874	1000	-	.	transcript_id "STRG.28169.2"; gene_id "STRG.28169";
4A	StringTie	exon	375048984	375049667	1000	-	.	transcript_id "STRG.28169.2"; gene_id "STRG.28169";
4A	StringTie	transcript	376166758	376190021	1000	+	.	transcript_id "STRG.28170.1"; gene_id "STRG.28170"
4A	StringTie	exon	376166758	376167600	1000	+	.	transcript_id "STRG.28170.1"; gene_id "STRG.28170";
4A	StringTie	exon	376168482	376168738	1000	+	.	transcript_id "STRG.28170.1"; gene_id "STRG.28170";
4A	StringTie	exon	376168902	376169037	1000	+	.	transcript_id "STRG.28170.1"; gene_id "STRG.28170";
4A	StringTie	exon	376184482	376184576	1000	+	.	transcript_id "STRG.28170.1"; gene_id "STRG.28170";
4A	StringTie	exon	376184681	376184734	1000	+	.	transcript_id "STRG.28170.1"; gene_id "STRG.28170";
4A	StringTie	exon	376184891	376185004	1000	+	.	transcript_id "STRG.28170.1"; gene_id "STRG.28170";
4A	StringTie	exon	376188312	376188410	1000	+	.	transcript_id "STRG.28170.1"; gene_id "STRG.28170";
4A	StringTie	exon	376188502	376188621	1000	+	.	transcript_id "STRG.28170.1"; gene_id "STRG.28170";
4A	StringTie	exon	376189322	376189408	1000	+	.	transcript_id "STRG.28170.1"; gene_id "STRG.28170";
4A	StringTie	exon	376189497	376190021	1000	+	.	transcript_id "STRG.28170.1"; gene_id "STRG.28170";
4A	StringTie	transcript	376506026	376507481	1000	+	.	transcript_id "STRG.28171.1"; gene_id "STRG.28171"
4A	StringTie	exon	376506026	376507481	1000	+	.	transcript_id "STRG.28171.1"; gene_id "STRG.28171";
4A	StringTie	transcript	376552208	376555027	1000	+	.	transcript_id "STRG.28172.1"; gene_id "STRG.28172"
4A	StringTie	exon	376552208	376555027	1000	+	.	transcript_id "STRG.28172.1"; gene_id "STRG.28172";
4A	StringTie	transcript	376552208	376557216	1000	+	.	transcript_id "STRG.28172.2"; gene_id "STRG.28172"
4A	StringTie	exon	376552208	376553139	1000	+	.	transcript_id "STRG.28172.2"; gene_id "STRG.28172";
4A	StringTie	exon	376556232	376557216	1000	+	.	transcript_id "STRG.28172.2"; gene_id "STRG.28172";
4A	StringTie	transcript	377226948	377230846	1000	-	.	transcript_id "STRG.28173.1"; gene_id "STRG.28173"
4A	StringTie	exon	377226948	377227328	1000	-	.	transcript_id "STRG.28173.1"; gene_id "STRG.28173";
4A	StringTie	exon	377227448	377227695	1000	-	.	transcript_id "STRG.28173.1"; gene_id "STRG.28173";
4A	StringTie	exon	377228025	377228229	1000	-	.	transcript_id "STRG.28173.1"; gene_id "STRG.28173";
4A	StringTie	exon	377228371	377228495	1000	-	.	transcript_id "STRG.28173.1"; gene_id "STRG.28173";
4A	StringTie	exon	377228580	377228726	1000	-	.	transcript_id "STRG.28173.1"; gene_id "STRG.28173";
4A	StringTie	exon	377229112	377229346	1000	-	.	transcript_id "STRG.28173.1"; gene_id "STRG.28173";
4A	StringTie	exon	377229445	377229774	1000	-	.	transcript_id "STRG.28173.1"; gene_id "STRG.28173";
4A	StringTie	exon	377229874	377229999	1000	-	.	transcript_id "STRG.28173.1"; gene_id "STRG.28173";
4A	StringTie	exon	377230457	377230846	1000	-	.	transcript_id "STRG.28173.1"; gene_id "STRG.28173";
4A	StringTie	transcript	377226948	377230846	1000	-	.	transcript_id "STRG.28173.2"; gene_id "STRG.28173"
4A	StringTie	exon	377226948	377227328	1000	-	.	transcript_id "STRG.28173.2"; gene_id "STRG.28173";
4A	StringTie	exon	377227448	377227695	1000	-	.	transcript_id "STRG.28173.2"; gene_id "STRG.28173";
4A	StringTie	exon	377228025	377228229	1000	-	.	transcript_id "STRG.28173.2"; gene_id "STRG.28173";
4A	StringTie	exon	377228371	377228495	1000	-	.	transcript_id "STRG.28173.2"; gene_id "STRG.28173";
4A	StringTie	exon	377228580	377228726	1000	-	.	transcript_id "STRG.28173.2"; gene_id "STRG.28173";
4A	StringTie	exon	377229112	377229346	1000	-	.	transcript_id "STRG.28173.2"; gene_id "STRG.28173";
4A	StringTie	exon	377229445	377229774	1000	-	.	transcript_id "STRG.28173.2"; gene_id "STRG.28173";
4A	StringTie	exon	377229874	377230047	1000	-	.	transcript_id "STRG.28173.2"; gene_id "STRG.28173";
4A	StringTie	exon	377230457	377230846	1000	-	.	transcript_id "STRG.28173.2"; gene_id "STRG.28173";
4A	StringTie	transcript	377226948	377230846	1000	-	.	transcript_id "STRG.28173.3"; gene_id "STRG.28173"
4A	StringTie	exon	377226948	377227328	1000	-	.	transcript_id "STRG.28173.3"; gene_id "STRG.28173";
4A	StringTie	exon	377227448	377227695	1000	-	.	transcript_id "STRG.28173.3"; gene_id "STRG.28173";
4A	StringTie	exon	377228025	377228229	1000	-	.	transcript_id "STRG.28173.3"; gene_id "STRG.28173";
4A	StringTie	exon	377228371	377228495	1000	-	.	transcript_id "STRG.28173.3"; gene_id "STRG.28173";
4A	StringTie	exon	377228580	377228726	1000	-	.	transcript_id "STRG.28173.3"; gene_id "STRG.28173";
4A	StringTie	exon	377229112	377229346	1000	-	.	transcript_id "STRG.28173.3"; gene_id "STRG.28173";
4A	StringTie	exon	377229445	377229774	1000	-	.	transcript_id "STRG.28173.3"; gene_id "STRG.28173";
4A	StringTie	exon	377229874	377229999	1000	-	.	transcript_id "STRG.28173.3"; gene_id "STRG.28173";
4A	StringTie	exon	377230696	377230846	1000	-	.	transcript_id "STRG.28173.3"; gene_id "STRG.28173";
4A	StringTie	transcript	379688014	379695822	1000	-	.	transcript_id "STRG.28174.1"; gene_id "STRG.28174"
4A	StringTie	exon	379688014	379688559	1000	-	.	transcript_id "STRG.28174.1"; gene_id "STRG.28174";
4A	StringTie	exon	379688859	379689034	1000	-	.	transcript_id "STRG.28174.1"; gene_id "STRG.28174";
4A	StringTie	exon	379689138	379689193	1000	-	.	transcript_id "STRG.28174.1"; gene_id "STRG.28174";
4A	StringTie	exon	379691635	379691679	1000	-	.	transcript_id "STRG.28174.1"; gene_id "STRG.28174";
4A	StringTie	exon	379691946	379692012	1000	-	.	transcript_id "STRG.28174.1"; gene_id "STRG.28174";
4A	StringTie	exon	379694079	379694190	1000	-	.	transcript_id "STRG.28174.1"; gene_id "STRG.28174";
4A	StringTie	exon	379694600	379694644	1000	-	.	transcript_id "STRG.28174.1"; gene_id "STRG.28174";
4A	StringTie	exon	379695085	379695157	1000	-	.	transcript_id "STRG.28174.1"; gene_id "STRG.28174";
4A	StringTie	exon	379695249	379695323	1000	-	.	transcript_id "STRG.28174.1"; gene_id "STRG.28174";
4A	StringTie	exon	379695429	379695503	1000	-	.	transcript_id "STRG.28174.1"; gene_id "STRG.28174";
4A	StringTie	exon	379695637	379695822	1000	-	.	transcript_id "STRG.28174.1"; gene_id "STRG.28174";
4A	StringTie	transcript	381836549	381848691	1000	-	.	transcript_id "STRG.28175.1"; gene_id "STRG.28175"
4A	StringTie	exon	381836549	381837064	1000	-	.	transcript_id "STRG.28175.1"; gene_id "STRG.28175";
4A	StringTie	exon	381838442	381838737	1000	-	.	transcript_id "STRG.28175.1"; gene_id "STRG.28175";
4A	StringTie	exon	381847703	381848691	1000	-	.	transcript_id "STRG.28175.1"; gene_id "STRG.28175";
4A	StringTie	transcript	381836549	381848691	1000	-	.	transcript_id "STRG.28175.2"; gene_id "STRG.28175"
4A	StringTie	exon	381836549	381837064	1000	-	.	transcript_id "STRG.28175.2"; gene_id "STRG.28175";
4A	StringTie	exon	381847703	381848691	1000	-	.	transcript_id "STRG.28175.2"; gene_id "STRG.28175";
4A	StringTie	transcript	382720490	382726567	1000	-	.	transcript_id "STRG.28177.1"; gene_id "STRG.28177"
4A	StringTie	exon	382720490	382720884	1000	-	.	transcript_id "STRG.28177.1"; gene_id "STRG.28177";
4A	StringTie	exon	382720970	382721027	1000	-	.	transcript_id "STRG.28177.1"; gene_id "STRG.28177";
4A	StringTie	exon	382722574	382722783	1000	-	.	transcript_id "STRG.28177.1"; gene_id "STRG.28177";
4A	StringTie	exon	382723259	382723353	1000	-	.	transcript_id "STRG.28177.1"; gene_id "STRG.28177";
4A	StringTie	exon	382723466	382723588	1000	-	.	transcript_id "STRG.28177.1"; gene_id "STRG.28177";
4A	StringTie	exon	382723696	382723773	1000	-	.	transcript_id "STRG.28177.1"; gene_id "STRG.28177";
4A	StringTie	exon	382723853	382723925	1000	-	.	transcript_id "STRG.28177.1"; gene_id "STRG.28177";
4A	StringTie	exon	382724124	382724257	1000	-	.	transcript_id "STRG.28177.1"; gene_id "STRG.28177";
4A	StringTie	exon	382724405	382724482	1000	-	.	transcript_id "STRG.28177.1"; gene_id "STRG.28177";
4A	StringTie	exon	382725268	382725429	1000	-	.	transcript_id "STRG.28177.1"; gene_id "STRG.28177";
4A	StringTie	exon	382725537	382725683	1000	-	.	transcript_id "STRG.28177.1"; gene_id "STRG.28177";
4A	StringTie	exon	382725776	382726038	1000	-	.	transcript_id "STRG.28177.1"; gene_id "STRG.28177";
4A	StringTie	exon	382726283	382726567	1000	-	.	transcript_id "STRG.28177.1"; gene_id "STRG.28177";
4A	StringTie	transcript	382720490	382726567	1000	-	.	transcript_id "STRG.28177.2"; gene_id "STRG.28177"
4A	StringTie	exon	382720490	382720884	1000	-	.	transcript_id "STRG.28177.2"; gene_id "STRG.28177";
4A	StringTie	exon	382720970	382721027	1000	-	.	transcript_id "STRG.28177.2"; gene_id "STRG.28177";
4A	StringTie	exon	382722574	382722795	1000	-	.	transcript_id "STRG.28177.2"; gene_id "STRG.28177";
4A	StringTie	exon	382723259	382723353	1000	-	.	transcript_id "STRG.28177.2"; gene_id "STRG.28177";
4A	StringTie	exon	382723466	382723588	1000	-	.	transcript_id "STRG.28177.2"; gene_id "STRG.28177";
4A	StringTie	exon	382723696	382723773	1000	-	.	transcript_id "STRG.28177.2"; gene_id "STRG.28177";
4A	StringTie	exon	382723853	382723925	1000	-	.	transcript_id "STRG.28177.2"; gene_id "STRG.28177";
4A	StringTie	exon	382724124	382724257	1000	-	.	transcript_id "STRG.28177.2"; gene_id "STRG.28177";
4A	StringTie	exon	382724405	382724482	1000	-	.	transcript_id "STRG.28177.2"; gene_id "STRG.28177";
4A	StringTie	exon	382725268	382725429	1000	-	.	transcript_id "STRG.28177.2"; gene_id "STRG.28177";
4A	StringTie	exon	382725537	382725683	1000	-	.	transcript_id "STRG.28177.2"; gene_id "STRG.28177";
4A	StringTie	exon	382725776	382726038	1000	-	.	transcript_id "STRG.28177.2"; gene_id "STRG.28177";
4A	StringTie	exon	382726283	382726567	1000	-	.	transcript_id "STRG.28177.2"; gene_id "STRG.28177";
4A	StringTie	transcript	384270704	384277096	1000	+	.	transcript_id "STRG.28176.1"; gene_id "STRG.28176"
4A	StringTie	exon	384270704	384270948	1000	+	.	transcript_id "STRG.28176.1"; gene_id "STRG.28176";
4A	StringTie	exon	384271654	384271973	1000	+	.	transcript_id "STRG.28176.1"; gene_id "STRG.28176";
4A	StringTie	exon	384273374	384273475	1000	+	.	transcript_id "STRG.28176.1"; gene_id "STRG.28176";
4A	StringTie	exon	384273804	384273874	1000	+	.	transcript_id "STRG.28176.1"; gene_id "STRG.28176";
4A	StringTie	exon	384274804	384274877	1000	+	.	transcript_id "STRG.28176.1"; gene_id "STRG.28176";
4A	StringTie	exon	384275038	384275079	1000	+	.	transcript_id "STRG.28176.1"; gene_id "STRG.28176";
4A	StringTie	exon	384275166	384275225	1000	+	.	transcript_id "STRG.28176.1"; gene_id "STRG.28176";
4A	StringTie	exon	384275313	384275933	1000	+	.	transcript_id "STRG.28176.1"; gene_id "STRG.28176";
4A	StringTie	exon	384276022	384276160	1000	+	.	transcript_id "STRG.28176.1"; gene_id "STRG.28176";
4A	StringTie	exon	384276450	384276517	1000	+	.	transcript_id "STRG.28176.1"; gene_id "STRG.28176";
4A	StringTie	exon	384276608	384277096	1000	+	.	transcript_id "STRG.28176.1"; gene_id "STRG.28176";
4A	StringTie	transcript	384270704	384277096	1000	+	.	transcript_id "STRG.28176.2"; gene_id "STRG.28176"
4A	StringTie	exon	384270704	384270948	1000	+	.	transcript_id "STRG.28176.2"; gene_id "STRG.28176";
4A	StringTie	exon	384271654	384271973	1000	+	.	transcript_id "STRG.28176.2"; gene_id "STRG.28176";
4A	StringTie	exon	384273374	384273475	1000	+	.	transcript_id "STRG.28176.2"; gene_id "STRG.28176";
4A	StringTie	exon	384273804	384273874	1000	+	.	transcript_id "STRG.28176.2"; gene_id "STRG.28176";
4A	StringTie	exon	384274804	384274877	1000	+	.	transcript_id "STRG.28176.2"; gene_id "STRG.28176";
4A	StringTie	exon	384275038	384275079	1000	+	.	transcript_id "STRG.28176.2"; gene_id "STRG.28176";
4A	StringTie	exon	384275166	384275225	1000	+	.	transcript_id "STRG.28176.2"; gene_id "STRG.28176";
4A	StringTie	exon	384275313	384275933	1000	+	.	transcript_id "STRG.28176.2"; gene_id "STRG.28176";
4A	StringTie	exon	384276022	384276160	1000	+	.	transcript_id "STRG.28176.2"; gene_id "STRG.28176";
4A	StringTie	exon	384276288	384276517	1000	+	.	transcript_id "STRG.28176.2"; gene_id "STRG.28176";
4A	StringTie	exon	384276608	384277096	1000	+	.	transcript_id "STRG.28176.2"; gene_id "STRG.28176";
4A	StringTie	transcript	385474609	385528106	1000	-	.	transcript_id "STRG.28178.1"; gene_id "STRG.28178"
4A	StringTie	exon	385474609	385475092	1000	-	.	transcript_id "STRG.28178.1"; gene_id "STRG.28178";
4A	StringTie	exon	385475184	385475566	1000	-	.	transcript_id "STRG.28178.1"; gene_id "STRG.28178";
4A	StringTie	exon	385483793	385483978	1000	-	.	transcript_id "STRG.28178.1"; gene_id "STRG.28178";
4A	StringTie	exon	385484062	385484232	1000	-	.	transcript_id "STRG.28178.1"; gene_id "STRG.28178";
4A	StringTie	exon	385484442	385484486	1000	-	.	transcript_id "STRG.28178.1"; gene_id "STRG.28178";
4A	StringTie	exon	385493909	385494082	1000	-	.	transcript_id "STRG.28178.1"; gene_id "STRG.28178";
4A	StringTie	exon	385518471	385518557	1000	-	.	transcript_id "STRG.28178.1"; gene_id "STRG.28178";
4A	StringTie	exon	385518667	385518828	1000	-	.	transcript_id "STRG.28178.1"; gene_id "STRG.28178";
4A	StringTie	exon	385519189	385519259	1000	-	.	transcript_id "STRG.28178.1"; gene_id "STRG.28178";
4A	StringTie	exon	385524196	385524335	1000	-	.	transcript_id "STRG.28178.1"; gene_id "STRG.28178";
4A	StringTie	exon	385524525	385524649	1000	-	.	transcript_id "STRG.28178.1"; gene_id "STRG.28178";
4A	StringTie	exon	385524939	385525073	1000	-	.	transcript_id "STRG.28178.1"; gene_id "STRG.28178";
4A	StringTie	exon	385525467	385525712	1000	-	.	transcript_id "STRG.28178.1"; gene_id "STRG.28178";
4A	StringTie	exon	385526305	385526530	1000	-	.	transcript_id "STRG.28178.1"; gene_id "STRG.28178";
4A	StringTie	exon	385527428	385528106	1000	-	.	transcript_id "STRG.28178.1"; gene_id "STRG.28178";
4A	StringTie	transcript	385474609	385528106	1000	-	.	transcript_id "STRG.28178.2"; gene_id "STRG.28178"
4A	StringTie	exon	385474609	385475092	1000	-	.	transcript_id "STRG.28178.2"; gene_id "STRG.28178";
4A	StringTie	exon	385475396	385475566	1000	-	.	transcript_id "STRG.28178.2"; gene_id "STRG.28178";
4A	StringTie	exon	385483793	385483978	1000	-	.	transcript_id "STRG.28178.2"; gene_id "STRG.28178";
4A	StringTie	exon	385484062	385484232	1000	-	.	transcript_id "STRG.28178.2"; gene_id "STRG.28178";
4A	StringTie	exon	385484442	385484486	1000	-	.	transcript_id "STRG.28178.2"; gene_id "STRG.28178";
4A	StringTie	exon	385493909	385494082	1000	-	.	transcript_id "STRG.28178.2"; gene_id "STRG.28178";
4A	StringTie	exon	385518471	385518557	1000	-	.	transcript_id "STRG.28178.2"; gene_id "STRG.28178";
4A	StringTie	exon	385518667	385518828	1000	-	.	transcript_id "STRG.28178.2"; gene_id "STRG.28178";
4A	StringTie	exon	385519189	385519259	1000	-	.	transcript_id "STRG.28178.2"; gene_id "STRG.28178";
4A	StringTie	exon	385524196	385524335	1000	-	.	transcript_id "STRG.28178.2"; gene_id "STRG.28178";
4A	StringTie	exon	385524525	385524649	1000	-	.	transcript_id "STRG.28178.2"; gene_id "STRG.28178";
4A	StringTie	exon	385524939	385525073	1000	-	.	transcript_id "STRG.28178.2"; gene_id "STRG.28178";
4A	StringTie	exon	385525467	385525712	1000	-	.	transcript_id "STRG.28178.2"; gene_id "STRG.28178";
4A	StringTie	exon	385526305	385526530	1000	-	.	transcript_id "STRG.28178.2"; gene_id "STRG.28178";
4A	StringTie	exon	385527428	385528106	1000	-	.	transcript_id "STRG.28178.2"; gene_id "STRG.28178";
4A	StringTie	transcript	385474609	385528106	1000	-	.	transcript_id "STRG.28178.3"; gene_id "STRG.28178"
4A	StringTie	exon	385474609	385475092	1000	-	.	transcript_id "STRG.28178.3"; gene_id "STRG.28178";
4A	StringTie	exon	385475184	385475566	1000	-	.	transcript_id "STRG.28178.3"; gene_id "STRG.28178";
4A	StringTie	exon	385483793	385483978	1000	-	.	transcript_id "STRG.28178.3"; gene_id "STRG.28178";
4A	StringTie	exon	385484062	385484232	1000	-	.	transcript_id "STRG.28178.3"; gene_id "STRG.28178";
4A	StringTie	exon	385484442	385484486	1000	-	.	transcript_id "STRG.28178.3"; gene_id "STRG.28178";
4A	StringTie	exon	385518471	385518557	1000	-	.	transcript_id "STRG.28178.3"; gene_id "STRG.28178";
4A	StringTie	exon	385518667	385518828	1000	-	.	transcript_id "STRG.28178.3"; gene_id "STRG.28178";
4A	StringTie	exon	385519189	385519259	1000	-	.	transcript_id "STRG.28178.3"; gene_id "STRG.28178";
4A	StringTie	exon	385524196	385524335	1000	-	.	transcript_id "STRG.28178.3"; gene_id "STRG.28178";
4A	StringTie	exon	385524525	385524649	1000	-	.	transcript_id "STRG.28178.3"; gene_id "STRG.28178";
4A	StringTie	exon	385524939	385525073	1000	-	.	transcript_id "STRG.28178.3"; gene_id "STRG.28178";
4A	StringTie	exon	385525467	385525712	1000	-	.	transcript_id "STRG.28178.3"; gene_id "STRG.28178";
4A	StringTie	exon	385526305	385526530	1000	-	.	transcript_id "STRG.28178.3"; gene_id "STRG.28178";
4A	StringTie	exon	385527428	385528106	1000	-	.	transcript_id "STRG.28178.3"; gene_id "STRG.28178";
4A	StringTie	transcript	385474609	385528106	1000	-	.	transcript_id "STRG.28178.4"; gene_id "STRG.28178"
4A	StringTie	exon	385474609	385475092	1000	-	.	transcript_id "STRG.28178.4"; gene_id "STRG.28178";
4A	StringTie	exon	385475396	385475566	1000	-	.	transcript_id "STRG.28178.4"; gene_id "STRG.28178";
4A	StringTie	exon	385483793	385483978	1000	-	.	transcript_id "STRG.28178.4"; gene_id "STRG.28178";
4A	StringTie	exon	385484062	385484232	1000	-	.	transcript_id "STRG.28178.4"; gene_id "STRG.28178";
4A	StringTie	exon	385484442	385484486	1000	-	.	transcript_id "STRG.28178.4"; gene_id "STRG.28178";
4A	StringTie	exon	385518471	385518557	1000	-	.	transcript_id "STRG.28178.4"; gene_id "STRG.28178";
4A	StringTie	exon	385518667	385518828	1000	-	.	transcript_id "STRG.28178.4"; gene_id "STRG.28178";
4A	StringTie	exon	385519189	385519259	1000	-	.	transcript_id "STRG.28178.4"; gene_id "STRG.28178";
4A	StringTie	exon	385524196	385524335	1000	-	.	transcript_id "STRG.28178.4"; gene_id "STRG.28178";
4A	StringTie	exon	385524525	385524649	1000	-	.	transcript_id "STRG.28178.4"; gene_id "STRG.28178";
4A	StringTie	exon	385524939	385525073	1000	-	.	transcript_id "STRG.28178.4"; gene_id "STRG.28178";
4A	StringTie	exon	385525467	385525712	1000	-	.	transcript_id "STRG.28178.4"; gene_id "STRG.28178";
4A	StringTie	exon	385526305	385526530	1000	-	.	transcript_id "STRG.28178.4"; gene_id "STRG.28178";
4A	StringTie	exon	385527428	385528106	1000	-	.	transcript_id "STRG.28178.4"; gene_id "STRG.28178";
4A	StringTie	transcript	385474609	385528106	1000	-	.	transcript_id "STRG.28178.5"; gene_id "STRG.28178"
4A	StringTie	exon	385474609	385475092	1000	-	.	transcript_id "STRG.28178.5"; gene_id "STRG.28178";
4A	StringTie	exon	385475184	385475566	1000	-	.	transcript_id "STRG.28178.5"; gene_id "STRG.28178";
4A	StringTie	exon	385482984	385483066	1000	-	.	transcript_id "STRG.28178.5"; gene_id "STRG.28178";
4A	StringTie	exon	385483793	385483978	1000	-	.	transcript_id "STRG.28178.5"; gene_id "STRG.28178";
4A	StringTie	exon	385484062	385484232	1000	-	.	transcript_id "STRG.28178.5"; gene_id "STRG.28178";
4A	StringTie	exon	385484442	385484486	1000	-	.	transcript_id "STRG.28178.5"; gene_id "STRG.28178";
4A	StringTie	exon	385493909	385494082	1000	-	.	transcript_id "STRG.28178.5"; gene_id "STRG.28178";
4A	StringTie	exon	385518471	385518557	1000	-	.	transcript_id "STRG.28178.5"; gene_id "STRG.28178";
4A	StringTie	exon	385518667	385518828	1000	-	.	transcript_id "STRG.28178.5"; gene_id "STRG.28178";
4A	StringTie	exon	385519189	385519259	1000	-	.	transcript_id "STRG.28178.5"; gene_id "STRG.28178";
4A	StringTie	exon	385524196	385524335	1000	-	.	transcript_id "STRG.28178.5"; gene_id "STRG.28178";
4A	StringTie	exon	385524525	385524649	1000	-	.	transcript_id "STRG.28178.5"; gene_id "STRG.28178";
4A	StringTie	exon	385524939	385525073	1000	-	.	transcript_id "STRG.28178.5"; gene_id "STRG.28178";
4A	StringTie	exon	385525467	385525712	1000	-	.	transcript_id "STRG.28178.5"; gene_id "STRG.28178";
4A	StringTie	exon	385526305	385526530	1000	-	.	transcript_id "STRG.28178.5"; gene_id "STRG.28178";
4A	StringTie	exon	385527428	385528106	1000	-	.	transcript_id "STRG.28178.5"; gene_id "STRG.28178";
4A	StringTie	transcript	387746689	387765917	1000	-	.	transcript_id "STRG.28179.1"; gene_id "STRG.28179"
4A	StringTie	exon	387746689	387747140	1000	-	.	transcript_id "STRG.28179.1"; gene_id "STRG.28179";
4A	StringTie	exon	387755152	387755519	1000	-	.	transcript_id "STRG.28179.1"; gene_id "STRG.28179";
4A	StringTie	exon	387755601	387755711	1000	-	.	transcript_id "STRG.28179.1"; gene_id "STRG.28179";
4A	StringTie	exon	387755789	387756174	1000	-	.	transcript_id "STRG.28179.1"; gene_id "STRG.28179";
4A	StringTie	exon	387756277	387756385	1000	-	.	transcript_id "STRG.28179.1"; gene_id "STRG.28179";
4A	StringTie	exon	387756575	387756637	1000	-	.	transcript_id "STRG.28179.1"; gene_id "STRG.28179";
4A	StringTie	exon	387763981	387764027	1000	-	.	transcript_id "STRG.28179.1"; gene_id "STRG.28179";
4A	StringTie	exon	387764113	387764272	1000	-	.	transcript_id "STRG.28179.1"; gene_id "STRG.28179";
4A	StringTie	exon	387765799	387765917	1000	-	.	transcript_id "STRG.28179.1"; gene_id "STRG.28179";
4A	StringTie	transcript	387746689	387765917	1000	-	.	transcript_id "STRG.28179.2"; gene_id "STRG.28179"
4A	StringTie	exon	387746689	387747140	1000	-	.	transcript_id "STRG.28179.2"; gene_id "STRG.28179";
4A	StringTie	exon	387755152	387755519	1000	-	.	transcript_id "STRG.28179.2"; gene_id "STRG.28179";
4A	StringTie	exon	387755601	387755711	1000	-	.	transcript_id "STRG.28179.2"; gene_id "STRG.28179";
4A	StringTie	exon	387755789	387756174	1000	-	.	transcript_id "STRG.28179.2"; gene_id "STRG.28179";
4A	StringTie	exon	387756277	387756385	1000	-	.	transcript_id "STRG.28179.2"; gene_id "STRG.28179";
4A	StringTie	exon	387756575	387756637	1000	-	.	transcript_id "STRG.28179.2"; gene_id "STRG.28179";
4A	StringTie	exon	387763981	387764027	1000	-	.	transcript_id "STRG.28179.2"; gene_id "STRG.28179";
4A	StringTie	exon	387764113	387764272	1000	-	.	transcript_id "STRG.28179.2"; gene_id "STRG.28179";
4A	StringTie	exon	387765689	387765917	1000	-	.	transcript_id "STRG.28179.2"; gene_id "STRG.28179";
4A	StringTie	transcript	393397748	393412283	1000	-	.	transcript_id "STRG.28181.1"; gene_id "STRG.28181"
4A	StringTie	exon	393397748	393398323	1000	-	.	transcript_id "STRG.28181.1"; gene_id "STRG.28181";
4A	StringTie	exon	393399472	393399531	1000	-	.	transcript_id "STRG.28181.1"; gene_id "STRG.28181";
4A	StringTie	exon	393408949	393409029	1000	-	.	transcript_id "STRG.28181.1"; gene_id "STRG.28181";
4A	StringTie	exon	393409118	393409272	1000	-	.	transcript_id "STRG.28181.1"; gene_id "STRG.28181";
4A	StringTie	exon	393409374	393409458	1000	-	.	transcript_id "STRG.28181.1"; gene_id "STRG.28181";
4A	StringTie	exon	393409573	393409641	1000	-	.	transcript_id "STRG.28181.1"; gene_id "STRG.28181";
4A	StringTie	exon	393409867	393409946	1000	-	.	transcript_id "STRG.28181.1"; gene_id "STRG.28181";
4A	StringTie	exon	393410069	393410114	1000	-	.	transcript_id "STRG.28181.1"; gene_id "STRG.28181";
4A	StringTie	exon	393410185	393410280	1000	-	.	transcript_id "STRG.28181.1"; gene_id "STRG.28181";
4A	StringTie	exon	393410365	393410475	1000	-	.	transcript_id "STRG.28181.1"; gene_id "STRG.28181";
4A	StringTie	exon	393410566	393410769	1000	-	.	transcript_id "STRG.28181.1"; gene_id "STRG.28181";
4A	StringTie	exon	393410867	393411072	1000	-	.	transcript_id "STRG.28181.1"; gene_id "STRG.28181";
4A	StringTie	exon	393411739	393412283	1000	-	.	transcript_id "STRG.28181.1"; gene_id "STRG.28181";
4A	StringTie	transcript	393397748	393412283	1000	-	.	transcript_id "STRG.28181.2"; gene_id "STRG.28181"
4A	StringTie	exon	393397748	393398323	1000	-	.	transcript_id "STRG.28181.2"; gene_id "STRG.28181";
4A	StringTie	exon	393408949	393409029	1000	-	.	transcript_id "STRG.28181.2"; gene_id "STRG.28181";
4A	StringTie	exon	393409118	393409272	1000	-	.	transcript_id "STRG.28181.2"; gene_id "STRG.28181";
4A	StringTie	exon	393409374	393409458	1000	-	.	transcript_id "STRG.28181.2"; gene_id "STRG.28181";
4A	StringTie	exon	393409573	393409641	1000	-	.	transcript_id "STRG.28181.2"; gene_id "STRG.28181";
4A	StringTie	exon	393409867	393409946	1000	-	.	transcript_id "STRG.28181.2"; gene_id "STRG.28181";
4A	StringTie	exon	393410069	393410114	1000	-	.	transcript_id "STRG.28181.2"; gene_id "STRG.28181";
4A	StringTie	exon	393410185	393410280	1000	-	.	transcript_id "STRG.28181.2"; gene_id "STRG.28181";
4A	StringTie	exon	393410365	393410475	1000	-	.	transcript_id "STRG.28181.2"; gene_id "STRG.28181";
4A	StringTie	exon	393410566	393410769	1000	-	.	transcript_id "STRG.28181.2"; gene_id "STRG.28181";
4A	StringTie	exon	393410867	393411072	1000	-	.	transcript_id "STRG.28181.2"; gene_id "STRG.28181";
4A	StringTie	exon	393411739	393412283	1000	-	.	transcript_id "STRG.28181.2"; gene_id "STRG.28181";
4A	StringTie	transcript	394941200	394943826	1000	-	.	transcript_id "STRG.28180.1"; gene_id "STRG.28180"
4A	StringTie	exon	394941200	394942018	1000	-	.	transcript_id "STRG.28180.1"; gene_id "STRG.28180";
4A	StringTie	exon	394943423	394943826	1000	-	.	transcript_id "STRG.28180.1"; gene_id "STRG.28180";
4A	StringTie	transcript	395942799	395948966	1000	-	.	transcript_id "STRG.28182.1"; gene_id "STRG.28182"
4A	StringTie	exon	395942799	395943117	1000	-	.	transcript_id "STRG.28182.1"; gene_id "STRG.28182";
4A	StringTie	exon	395943229	395948189	1000	-	.	transcript_id "STRG.28182.1"; gene_id "STRG.28182";
4A	StringTie	exon	395948293	395948401	1000	-	.	transcript_id "STRG.28182.1"; gene_id "STRG.28182";
4A	StringTie	exon	395948485	395948966	1000	-	.	transcript_id "STRG.28182.1"; gene_id "STRG.28182";
4A	StringTie	transcript	396004329	396006655	1000	+	.	transcript_id "STRG.28183.1"; gene_id "STRG.28183"
4A	StringTie	exon	396004329	396004972	1000	+	.	transcript_id "STRG.28183.1"; gene_id "STRG.28183";
4A	StringTie	exon	396005069	396005343	1000	+	.	transcript_id "STRG.28183.1"; gene_id "STRG.28183";
4A	StringTie	exon	396005446	396006655	1000	+	.	transcript_id "STRG.28183.1"; gene_id "STRG.28183";
4A	StringTie	transcript	396004329	396006655	1000	+	.	transcript_id "STRG.28183.2"; gene_id "STRG.28183"
4A	StringTie	exon	396004329	396004972	1000	+	.	transcript_id "STRG.28183.2"; gene_id "STRG.28183";
4A	StringTie	exon	396005069	396006655	1000	+	.	transcript_id "STRG.28183.2"; gene_id "STRG.28183";
4A	StringTie	transcript	396567207	396572370	1000	-	.	transcript_id "STRG.28184.1"; gene_id "STRG.28184"
4A	StringTie	exon	396567207	396568065	1000	-	.	transcript_id "STRG.28184.1"; gene_id "STRG.28184";
4A	StringTie	exon	396569723	396569833	1000	-	.	transcript_id "STRG.28184.1"; gene_id "STRG.28184";
4A	StringTie	exon	396569914	396570095	1000	-	.	transcript_id "STRG.28184.1"; gene_id "STRG.28184";
4A	StringTie	exon	396570231	396570285	1000	-	.	transcript_id "STRG.28184.1"; gene_id "STRG.28184";
4A	StringTie	exon	396570753	396572370	1000	-	.	transcript_id "STRG.28184.1"; gene_id "STRG.28184";
4A	StringTie	transcript	398845323	398851889	1000	-	.	transcript_id "STRG.28185.1"; gene_id "STRG.28185"
4A	StringTie	exon	398845323	398846012	1000	-	.	transcript_id "STRG.28185.1"; gene_id "STRG.28185";
4A	StringTie	exon	398846203	398846406	1000	-	.	transcript_id "STRG.28185.1"; gene_id "STRG.28185";
4A	StringTie	exon	398846489	398846678	1000	-	.	transcript_id "STRG.28185.1"; gene_id "STRG.28185";
4A	StringTie	exon	398846794	398847191	1000	-	.	transcript_id "STRG.28185.1"; gene_id "STRG.28185";
4A	StringTie	exon	398847278	398847370	1000	-	.	transcript_id "STRG.28185.1"; gene_id "STRG.28185";
4A	StringTie	exon	398847763	398847942	1000	-	.	transcript_id "STRG.28185.1"; gene_id "STRG.28185";
4A	StringTie	exon	398848013	398848076	1000	-	.	transcript_id "STRG.28185.1"; gene_id "STRG.28185";
4A	StringTie	exon	398848193	398848404	1000	-	.	transcript_id "STRG.28185.1"; gene_id "STRG.28185";
4A	StringTie	exon	398848685	398848777	1000	-	.	transcript_id "STRG.28185.1"; gene_id "STRG.28185";
4A	StringTie	exon	398848864	398849043	1000	-	.	transcript_id "STRG.28185.1"; gene_id "STRG.28185";
4A	StringTie	exon	398849516	398849651	1000	-	.	transcript_id "STRG.28185.1"; gene_id "STRG.28185";
4A	StringTie	exon	398849737	398849987	1000	-	.	transcript_id "STRG.28185.1"; gene_id "STRG.28185";
4A	StringTie	exon	398850074	398850187	1000	-	.	transcript_id "STRG.28185.1"; gene_id "STRG.28185";
4A	StringTie	exon	398850308	398850505	1000	-	.	transcript_id "STRG.28185.1"; gene_id "STRG.28185";
4A	StringTie	exon	398851550	398851889	1000	-	.	transcript_id "STRG.28185.1"; gene_id "STRG.28185";
4A	StringTie	transcript	401477455	401482372	1000	+	.	transcript_id "STRG.28188.1"; gene_id "STRG.28188"
4A	StringTie	exon	401477455	401477992	1000	+	.	transcript_id "STRG.28188.1"; gene_id "STRG.28188";
4A	StringTie	exon	401478080	401478207	1000	+	.	transcript_id "STRG.28188.1"; gene_id "STRG.28188";
4A	StringTie	exon	401479126	401479245	1000	+	.	transcript_id "STRG.28188.1"; gene_id "STRG.28188";
4A	StringTie	exon	401479335	401479424	1000	+	.	transcript_id "STRG.28188.1"; gene_id "STRG.28188";
4A	StringTie	exon	401480061	401480147	1000	+	.	transcript_id "STRG.28188.1"; gene_id "STRG.28188";
4A	StringTie	exon	401480267	401480346	1000	+	.	transcript_id "STRG.28188.1"; gene_id "STRG.28188";
4A	StringTie	exon	401481612	401481705	1000	+	.	transcript_id "STRG.28188.1"; gene_id "STRG.28188";
4A	StringTie	exon	401481899	401482372	1000	+	.	transcript_id "STRG.28188.1"; gene_id "STRG.28188";
4A	StringTie	transcript	403157059	403161221	1000	-	.	transcript_id "STRG.28186.1"; gene_id "STRG.28186"
4A	StringTie	exon	403157059	403158418	1000	-	.	transcript_id "STRG.28186.1"; gene_id "STRG.28186";
4A	StringTie	exon	403160272	403160885	1000	-	.	transcript_id "STRG.28186.1"; gene_id "STRG.28186";
4A	StringTie	exon	403160982	403161221	1000	-	.	transcript_id "STRG.28186.1"; gene_id "STRG.28186";
4A	StringTie	transcript	403157059	403161221	1000	-	.	transcript_id "STRG.28186.2"; gene_id "STRG.28186"
4A	StringTie	exon	403157059	403160885	1000	-	.	transcript_id "STRG.28186.2"; gene_id "STRG.28186";
4A	StringTie	exon	403160982	403161221	1000	-	.	transcript_id "STRG.28186.2"; gene_id "STRG.28186";
4A	StringTie	transcript	403157059	403161221	1000	-	.	transcript_id "STRG.28186.3"; gene_id "STRG.28186"
4A	StringTie	exon	403157059	403158653	1000	-	.	transcript_id "STRG.28186.3"; gene_id "STRG.28186";
4A	StringTie	exon	403160272	403161221	1000	-	.	transcript_id "STRG.28186.3"; gene_id "STRG.28186";
4A	StringTie	transcript	403157059	403161221	1000	-	.	transcript_id "STRG.28186.4"; gene_id "STRG.28186"
4A	StringTie	exon	403157059	403158418	1000	-	.	transcript_id "STRG.28186.4"; gene_id "STRG.28186";
4A	StringTie	exon	403160272	403161221	1000	-	.	transcript_id "STRG.28186.4"; gene_id "STRG.28186";
4A	StringTie	transcript	404683139	404693533	1000	-	.	transcript_id "STRG.28187.1"; gene_id "STRG.28187"
4A	StringTie	exon	404683139	404685045	1000	-	.	transcript_id "STRG.28187.1"; gene_id "STRG.28187";
4A	StringTie	exon	404693275	404693533	1000	-	.	transcript_id "STRG.28187.1"; gene_id "STRG.28187";
4A	StringTie	transcript	407080969	407083453	1000	+	.	transcript_id "STRG.28189.1"; gene_id "STRG.28189"
4A	StringTie	exon	407080969	407081483	1000	+	.	transcript_id "STRG.28189.1"; gene_id "STRG.28189";
4A	StringTie	exon	407082251	407082501	1000	+	.	transcript_id "STRG.28189.1"; gene_id "STRG.28189";
4A	StringTie	exon	407082587	407082755	1000	+	.	transcript_id "STRG.28189.1"; gene_id "STRG.28189";
4A	StringTie	exon	407082883	407083453	1000	+	.	transcript_id "STRG.28189.1"; gene_id "STRG.28189";
4A	StringTie	transcript	408390804	408396997	1000	-	.	transcript_id "STRG.28190.1"; gene_id "STRG.28190"
4A	StringTie	exon	408390804	408391515	1000	-	.	transcript_id "STRG.28190.1"; gene_id "STRG.28190";
4A	StringTie	exon	408396079	408396997	1000	-	.	transcript_id "STRG.28190.1"; gene_id "STRG.28190";
4A	StringTie	transcript	411213797	411225650	1000	+	.	transcript_id "STRG.28192.1"; gene_id "STRG.28192"
4A	StringTie	exon	411213797	411213972	1000	+	.	transcript_id "STRG.28192.1"; gene_id "STRG.28192";
4A	StringTie	exon	411217187	411218365	1000	+	.	transcript_id "STRG.28192.1"; gene_id "STRG.28192";
4A	StringTie	exon	411224781	411225650	1000	+	.	transcript_id "STRG.28192.1"; gene_id "STRG.28192";
4A	StringTie	transcript	411213797	411225650	1000	+	.	transcript_id "STRG.28192.2"; gene_id "STRG.28192"
4A	StringTie	exon	411213797	411213972	1000	+	.	transcript_id "STRG.28192.2"; gene_id "STRG.28192";
4A	StringTie	exon	411215959	411216190	1000	+	.	transcript_id "STRG.28192.2"; gene_id "STRG.28192";
4A	StringTie	exon	411217187	411218365	1000	+	.	transcript_id "STRG.28192.2"; gene_id "STRG.28192";
4A	StringTie	exon	411224781	411225650	1000	+	.	transcript_id "STRG.28192.2"; gene_id "STRG.28192";
4A	StringTie	transcript	411227555	411230705	1000	+	.	transcript_id "STRG.28191.1"; gene_id "STRG.28191"
4A	StringTie	exon	411227555	411227990	1000	+	.	transcript_id "STRG.28191.1"; gene_id "STRG.28191";
4A	StringTie	exon	411228226	411228376	1000	+	.	transcript_id "STRG.28191.1"; gene_id "STRG.28191";
4A	StringTie	exon	411228457	411230705	1000	+	.	transcript_id "STRG.28191.1"; gene_id "STRG.28191";
4A	StringTie	transcript	411482303	411487024	1000	-	.	transcript_id "STRG.28194.1"; gene_id "STRG.28194"
4A	StringTie	exon	411482303	411483107	1000	-	.	transcript_id "STRG.28194.1"; gene_id "STRG.28194";
4A	StringTie	exon	411483203	411483268	1000	-	.	transcript_id "STRG.28194.1"; gene_id "STRG.28194";
4A	StringTie	exon	411483662	411483764	1000	-	.	transcript_id "STRG.28194.1"; gene_id "STRG.28194";
4A	StringTie	exon	411484839	411484897	1000	-	.	transcript_id "STRG.28194.1"; gene_id "STRG.28194";
4A	StringTie	exon	411485395	411485496	1000	-	.	transcript_id "STRG.28194.1"; gene_id "STRG.28194";
4A	StringTie	exon	411485576	411485689	1000	-	.	transcript_id "STRG.28194.1"; gene_id "STRG.28194";
4A	StringTie	exon	411486432	411486512	1000	-	.	transcript_id "STRG.28194.1"; gene_id "STRG.28194";
4A	StringTie	exon	411486672	411486753	1000	-	.	transcript_id "STRG.28194.1"; gene_id "STRG.28194";
4A	StringTie	exon	411486871	411487024	1000	-	.	transcript_id "STRG.28194.1"; gene_id "STRG.28194";
4A	StringTie	transcript	412417887	412419204	1000	-	.	transcript_id "STRG.28193.1"; gene_id "STRG.28193"
4A	StringTie	exon	412417887	412418466	1000	-	.	transcript_id "STRG.28193.1"; gene_id "STRG.28193";
4A	StringTie	exon	412419038	412419204	1000	-	.	transcript_id "STRG.28193.1"; gene_id "STRG.28193";
4A	StringTie	transcript	413660788	413668419	1000	+	.	transcript_id "STRG.28196.1"; gene_id "STRG.28196"
4A	StringTie	exon	413660788	413661152	1000	+	.	transcript_id "STRG.28196.1"; gene_id "STRG.28196";
4A	StringTie	exon	413662305	413663509	1000	+	.	transcript_id "STRG.28196.1"; gene_id "STRG.28196";
4A	StringTie	exon	413663842	413664030	1000	+	.	transcript_id "STRG.28196.1"; gene_id "STRG.28196";
4A	StringTie	exon	413664130	413664225	1000	+	.	transcript_id "STRG.28196.1"; gene_id "STRG.28196";
4A	StringTie	exon	413664334	413664502	1000	+	.	transcript_id "STRG.28196.1"; gene_id "STRG.28196";
4A	StringTie	exon	413665208	413665331	1000	+	.	transcript_id "STRG.28196.1"; gene_id "STRG.28196";
4A	StringTie	exon	413665420	413667195	1000	+	.	transcript_id "STRG.28196.1"; gene_id "STRG.28196";
4A	StringTie	exon	413667303	413668419	1000	+	.	transcript_id "STRG.28196.1"; gene_id "STRG.28196";
4A	StringTie	transcript	413859397	413865738	1000	-	.	transcript_id "STRG.28195.1"; gene_id "STRG.28195"
4A	StringTie	exon	413859397	413860217	1000	-	.	transcript_id "STRG.28195.1"; gene_id "STRG.28195";
4A	StringTie	exon	413860341	413860468	1000	-	.	transcript_id "STRG.28195.1"; gene_id "STRG.28195";
4A	StringTie	exon	413860557	413860594	1000	-	.	transcript_id "STRG.28195.1"; gene_id "STRG.28195";
4A	StringTie	exon	413860691	413860900	1000	-	.	transcript_id "STRG.28195.1"; gene_id "STRG.28195";
4A	StringTie	exon	413860997	413861169	1000	-	.	transcript_id "STRG.28195.1"; gene_id "STRG.28195";
4A	StringTie	exon	413863858	413864233	1000	-	.	transcript_id "STRG.28195.1"; gene_id "STRG.28195";
4A	StringTie	exon	413864314	413864482	1000	-	.	transcript_id "STRG.28195.1"; gene_id "STRG.28195";
4A	StringTie	exon	413864584	413864667	1000	-	.	transcript_id "STRG.28195.1"; gene_id "STRG.28195";
4A	StringTie	exon	413864771	413864899	1000	-	.	transcript_id "STRG.28195.1"; gene_id "STRG.28195";
4A	StringTie	exon	413865079	413865146	1000	-	.	transcript_id "STRG.28195.1"; gene_id "STRG.28195";
4A	StringTie	exon	413865228	413865738	1000	-	.	transcript_id "STRG.28195.1"; gene_id "STRG.28195";
4A	StringTie	transcript	413859397	413865738	1000	-	.	transcript_id "STRG.28195.2"; gene_id "STRG.28195"
4A	StringTie	exon	413859397	413860217	1000	-	.	transcript_id "STRG.28195.2"; gene_id "STRG.28195";
4A	StringTie	exon	413860341	413860468	1000	-	.	transcript_id "STRG.28195.2"; gene_id "STRG.28195";
4A	StringTie	exon	413860557	413860594	1000	-	.	transcript_id "STRG.28195.2"; gene_id "STRG.28195";
4A	StringTie	exon	413860691	413860900	1000	-	.	transcript_id "STRG.28195.2"; gene_id "STRG.28195";
4A	StringTie	exon	413860997	413861169	1000	-	.	transcript_id "STRG.28195.2"; gene_id "STRG.28195";
4A	StringTie	exon	413863858	413864044	1000	-	.	transcript_id "STRG.28195.2"; gene_id "STRG.28195";
4A	StringTie	exon	413864127	413864233	1000	-	.	transcript_id "STRG.28195.2"; gene_id "STRG.28195";
4A	StringTie	exon	413864314	413864482	1000	-	.	transcript_id "STRG.28195.2"; gene_id "STRG.28195";
4A	StringTie	exon	413864584	413864667	1000	-	.	transcript_id "STRG.28195.2"; gene_id "STRG.28195";
4A	StringTie	exon	413864771	413864899	1000	-	.	transcript_id "STRG.28195.2"; gene_id "STRG.28195";
4A	StringTie	exon	413865079	413865146	1000	-	.	transcript_id "STRG.28195.2"; gene_id "STRG.28195";
4A	StringTie	exon	413865228	413865738	1000	-	.	transcript_id "STRG.28195.2"; gene_id "STRG.28195";
4A	StringTie	transcript	414192839	414196215	1000	+	.	transcript_id "STRG.28198.1"; gene_id "STRG.28198"
4A	StringTie	exon	414192839	414193037	1000	+	.	transcript_id "STRG.28198.1"; gene_id "STRG.28198";
4A	StringTie	exon	414193764	414193843	1000	+	.	transcript_id "STRG.28198.1"; gene_id "STRG.28198";
4A	StringTie	exon	414193995	414194060	1000	+	.	transcript_id "STRG.28198.1"; gene_id "STRG.28198";
4A	StringTie	exon	414194153	414194200	1000	+	.	transcript_id "STRG.28198.1"; gene_id "STRG.28198";
4A	StringTie	exon	414194297	414194364	1000	+	.	transcript_id "STRG.28198.1"; gene_id "STRG.28198";
4A	StringTie	exon	414194551	414194623	1000	+	.	transcript_id "STRG.28198.1"; gene_id "STRG.28198";
4A	StringTie	exon	414194728	414194889	1000	+	.	transcript_id "STRG.28198.1"; gene_id "STRG.28198";
4A	StringTie	exon	414195194	414195388	1000	+	.	transcript_id "STRG.28198.1"; gene_id "STRG.28198";
4A	StringTie	exon	414195607	414195695	1000	+	.	transcript_id "STRG.28198.1"; gene_id "STRG.28198";
4A	StringTie	exon	414195773	414196215	1000	+	.	transcript_id "STRG.28198.1"; gene_id "STRG.28198";
4A	StringTie	transcript	414620740	414623609	1000	+	.	transcript_id "STRG.28197.1"; gene_id "STRG.28197"
4A	StringTie	exon	414620740	414623609	1000	+	.	transcript_id "STRG.28197.1"; gene_id "STRG.28197";
4A	StringTie	transcript	414620740	414623609	1000	+	.	transcript_id "STRG.28197.2"; gene_id "STRG.28197"
4A	StringTie	exon	414620740	414621530	1000	+	.	transcript_id "STRG.28197.2"; gene_id "STRG.28197";
4A	StringTie	exon	414621640	414622551	1000	+	.	transcript_id "STRG.28197.2"; gene_id "STRG.28197";
4A	StringTie	exon	414622643	414623609	1000	+	.	transcript_id "STRG.28197.2"; gene_id "STRG.28197";
4A	StringTie	transcript	415561033	415565233	1000	+	.	transcript_id "STRG.28199.1"; gene_id "STRG.28199"
4A	StringTie	exon	415561033	415561439	1000	+	.	transcript_id "STRG.28199.1"; gene_id "STRG.28199";
4A	StringTie	exon	415561523	415561666	1000	+	.	transcript_id "STRG.28199.1"; gene_id "STRG.28199";
4A	StringTie	exon	415561770	415565233	1000	+	.	transcript_id "STRG.28199.1"; gene_id "STRG.28199";
4A	StringTie	transcript	415931322	415950265	1000	+	.	transcript_id "STRG.28200.1"; gene_id "STRG.28200"
4A	StringTie	exon	415931322	415931465	1000	+	.	transcript_id "STRG.28200.1"; gene_id "STRG.28200";
4A	StringTie	exon	415931888	415932025	1000	+	.	transcript_id "STRG.28200.1"; gene_id "STRG.28200";
4A	StringTie	exon	415944887	415944965	1000	+	.	transcript_id "STRG.28200.1"; gene_id "STRG.28200";
4A	StringTie	exon	415945052	415945210	1000	+	.	transcript_id "STRG.28200.1"; gene_id "STRG.28200";
4A	StringTie	exon	415945328	415945405	1000	+	.	transcript_id "STRG.28200.1"; gene_id "STRG.28200";
4A	StringTie	exon	415945499	415945603	1000	+	.	transcript_id "STRG.28200.1"; gene_id "STRG.28200";
4A	StringTie	exon	415946903	415946969	1000	+	.	transcript_id "STRG.28200.1"; gene_id "STRG.28200";
4A	StringTie	exon	415947033	415947094	1000	+	.	transcript_id "STRG.28200.1"; gene_id "STRG.28200";
4A	StringTie	exon	415947179	415947318	1000	+	.	transcript_id "STRG.28200.1"; gene_id "STRG.28200";
4A	StringTie	exon	415947541	415947667	1000	+	.	transcript_id "STRG.28200.1"; gene_id "STRG.28200";
4A	StringTie	exon	415947740	415947854	1000	+	.	transcript_id "STRG.28200.1"; gene_id "STRG.28200";
4A	StringTie	exon	415948027	415948115	1000	+	.	transcript_id "STRG.28200.1"; gene_id "STRG.28200";
4A	StringTie	exon	415948515	415948598	1000	+	.	transcript_id "STRG.28200.1"; gene_id "STRG.28200";
4A	StringTie	exon	415948814	415949575	1000	+	.	transcript_id "STRG.28200.1"; gene_id "STRG.28200";
4A	StringTie	exon	415949657	415949716	1000	+	.	transcript_id "STRG.28200.1"; gene_id "STRG.28200";
4A	StringTie	exon	415949862	415950265	1000	+	.	transcript_id "STRG.28200.1"; gene_id "STRG.28200";
4A	StringTie	transcript	415931322	415950465	1000	+	.	transcript_id "STRG.28200.2"; gene_id "STRG.28200"
4A	StringTie	exon	415931322	415931465	1000	+	.	transcript_id "STRG.28200.2"; gene_id "STRG.28200";
4A	StringTie	exon	415931888	415932025	1000	+	.	transcript_id "STRG.28200.2"; gene_id "STRG.28200";
4A	StringTie	exon	415940386	415940863	1000	+	.	transcript_id "STRG.28200.2"; gene_id "STRG.28200";
4A	StringTie	exon	415944887	415944965	1000	+	.	transcript_id "STRG.28200.2"; gene_id "STRG.28200";
4A	StringTie	exon	415945052	415945210	1000	+	.	transcript_id "STRG.28200.2"; gene_id "STRG.28200";
4A	StringTie	exon	415945328	415945405	1000	+	.	transcript_id "STRG.28200.2"; gene_id "STRG.28200";
4A	StringTie	exon	415945499	415945603	1000	+	.	transcript_id "STRG.28200.2"; gene_id "STRG.28200";
4A	StringTie	exon	415946903	415946969	1000	+	.	transcript_id "STRG.28200.2"; gene_id "STRG.28200";
4A	StringTie	exon	415947033	415947094	1000	+	.	transcript_id "STRG.28200.2"; gene_id "STRG.28200";
4A	StringTie	exon	415947179	415947318	1000	+	.	transcript_id "STRG.28200.2"; gene_id "STRG.28200";
4A	StringTie	exon	415947541	415947667	1000	+	.	transcript_id "STRG.28200.2"; gene_id "STRG.28200";
4A	StringTie	exon	415947740	415947854	1000	+	.	transcript_id "STRG.28200.2"; gene_id "STRG.28200";
4A	StringTie	exon	415948027	415948115	1000	+	.	transcript_id "STRG.28200.2"; gene_id "STRG.28200";
4A	StringTie	exon	415948515	415948598	1000	+	.	transcript_id "STRG.28200.2"; gene_id "STRG.28200";
4A	StringTie	exon	415948814	415949575	1000	+	.	transcript_id "STRG.28200.2"; gene_id "STRG.28200";
4A	StringTie	exon	415949657	415949716	1000	+	.	transcript_id "STRG.28200.2"; gene_id "STRG.28200";
4A	StringTie	exon	415949862	415950465	1000	+	.	transcript_id "STRG.28200.2"; gene_id "STRG.28200";
4A	StringTie	transcript	416008895	416017189	1000	+	.	transcript_id "STRG.28201.1"; gene_id "STRG.28201"
4A	StringTie	exon	416008895	416009062	1000	+	.	transcript_id "STRG.28201.1"; gene_id "STRG.28201";
4A	StringTie	exon	416009150	416009206	1000	+	.	transcript_id "STRG.28201.1"; gene_id "STRG.28201";
4A	StringTie	exon	416009593	416009673	1000	+	.	transcript_id "STRG.28201.1"; gene_id "STRG.28201";
4A	StringTie	exon	416009772	416009829	1000	+	.	transcript_id "STRG.28201.1"; gene_id "STRG.28201";
4A	StringTie	exon	416009909	416010012	1000	+	.	transcript_id "STRG.28201.1"; gene_id "STRG.28201";
4A	StringTie	exon	416014378	416014429	1000	+	.	transcript_id "STRG.28201.1"; gene_id "STRG.28201";
4A	StringTie	exon	416014694	416014743	1000	+	.	transcript_id "STRG.28201.1"; gene_id "STRG.28201";
4A	StringTie	exon	416015023	416015088	1000	+	.	transcript_id "STRG.28201.1"; gene_id "STRG.28201";
4A	StringTie	exon	416015191	416015355	1000	+	.	transcript_id "STRG.28201.1"; gene_id "STRG.28201";
4A	StringTie	exon	416015439	416015511	1000	+	.	transcript_id "STRG.28201.1"; gene_id "STRG.28201";
4A	StringTie	exon	416015651	416015783	1000	+	.	transcript_id "STRG.28201.1"; gene_id "STRG.28201";
4A	StringTie	exon	416016086	416016143	1000	+	.	transcript_id "STRG.28201.1"; gene_id "STRG.28201";
4A	StringTie	exon	416016441	416016488	1000	+	.	transcript_id "STRG.28201.1"; gene_id "STRG.28201";
4A	StringTie	exon	416016597	416016680	1000	+	.	transcript_id "STRG.28201.1"; gene_id "STRG.28201";
4A	StringTie	exon	416016802	416017189	1000	+	.	transcript_id "STRG.28201.1"; gene_id "STRG.28201";
4A	StringTie	transcript	416008895	416017189	1000	+	.	transcript_id "STRG.28201.2"; gene_id "STRG.28201"
4A	StringTie	exon	416008895	416009062	1000	+	.	transcript_id "STRG.28201.2"; gene_id "STRG.28201";
4A	StringTie	exon	416009150	416009206	1000	+	.	transcript_id "STRG.28201.2"; gene_id "STRG.28201";
4A	StringTie	exon	416009593	416009673	1000	+	.	transcript_id "STRG.28201.2"; gene_id "STRG.28201";
4A	StringTie	exon	416009772	416009829	1000	+	.	transcript_id "STRG.28201.2"; gene_id "STRG.28201";
4A	StringTie	exon	416009909	416010012	1000	+	.	transcript_id "STRG.28201.2"; gene_id "STRG.28201";
4A	StringTie	exon	416015023	416015088	1000	+	.	transcript_id "STRG.28201.2"; gene_id "STRG.28201";
4A	StringTie	exon	416015191	416015355	1000	+	.	transcript_id "STRG.28201.2"; gene_id "STRG.28201";
4A	StringTie	exon	416015439	416015511	1000	+	.	transcript_id "STRG.28201.2"; gene_id "STRG.28201";
4A	StringTie	exon	416015651	416015783	1000	+	.	transcript_id "STRG.28201.2"; gene_id "STRG.28201";
4A	StringTie	exon	416016086	416016143	1000	+	.	transcript_id "STRG.28201.2"; gene_id "STRG.28201";
4A	StringTie	exon	416016441	416016488	1000	+	.	transcript_id "STRG.28201.2"; gene_id "STRG.28201";
4A	StringTie	exon	416016597	416016680	1000	+	.	transcript_id "STRG.28201.2"; gene_id "STRG.28201";
4A	StringTie	exon	416016802	416017189	1000	+	.	transcript_id "STRG.28201.2"; gene_id "STRG.28201";
4A	StringTie	transcript	417953006	417958833	1000	-	.	transcript_id "STRG.28203.1"; gene_id "STRG.28203"
4A	StringTie	exon	417953006	417954927	1000	-	.	transcript_id "STRG.28203.1"; gene_id "STRG.28203";
4A	StringTie	exon	417955014	417958068	1000	-	.	transcript_id "STRG.28203.1"; gene_id "STRG.28203";
4A	StringTie	exon	417958164	417958833	1000	-	.	transcript_id "STRG.28203.1"; gene_id "STRG.28203";
4A	StringTie	transcript	417953006	417958833	1000	-	.	transcript_id "STRG.28203.2"; gene_id "STRG.28203"
4A	StringTie	exon	417953006	417953660	1000	-	.	transcript_id "STRG.28203.2"; gene_id "STRG.28203";
4A	StringTie	exon	417954734	417954927	1000	-	.	transcript_id "STRG.28203.2"; gene_id "STRG.28203";
4A	StringTie	exon	417955014	417955176	1000	-	.	transcript_id "STRG.28203.2"; gene_id "STRG.28203";
4A	StringTie	exon	417957651	417957813	1000	-	.	transcript_id "STRG.28203.2"; gene_id "STRG.28203";
4A	StringTie	exon	417957943	417958068	1000	-	.	transcript_id "STRG.28203.2"; gene_id "STRG.28203";
4A	StringTie	exon	417958164	417958833	1000	-	.	transcript_id "STRG.28203.2"; gene_id "STRG.28203";
4A	StringTie	transcript	417953006	417958833	1000	-	.	transcript_id "STRG.28203.3"; gene_id "STRG.28203"
4A	StringTie	exon	417953006	417954927	1000	-	.	transcript_id "STRG.28203.3"; gene_id "STRG.28203";
4A	StringTie	exon	417955014	417957813	1000	-	.	transcript_id "STRG.28203.3"; gene_id "STRG.28203";
4A	StringTie	exon	417957943	417958068	1000	-	.	transcript_id "STRG.28203.3"; gene_id "STRG.28203";
4A	StringTie	exon	417958164	417958833	1000	-	.	transcript_id "STRG.28203.3"; gene_id "STRG.28203";
4A	StringTie	transcript	417953006	417958833	1000	-	.	transcript_id "STRG.28203.4"; gene_id "STRG.28203"
4A	StringTie	exon	417953006	417953660	1000	-	.	transcript_id "STRG.28203.4"; gene_id "STRG.28203";
4A	StringTie	exon	417954734	417954927	1000	-	.	transcript_id "STRG.28203.4"; gene_id "STRG.28203";
4A	StringTie	exon	417955014	417955176	1000	-	.	transcript_id "STRG.28203.4"; gene_id "STRG.28203";
4A	StringTie	exon	417957651	417958068	1000	-	.	transcript_id "STRG.28203.4"; gene_id "STRG.28203";
4A	StringTie	exon	417958164	417958833	1000	-	.	transcript_id "STRG.28203.4"; gene_id "STRG.28203";
4A	StringTie	transcript	417953006	417958833	1000	-	.	transcript_id "STRG.28203.5"; gene_id "STRG.28203"
4A	StringTie	exon	417953006	417954927	1000	-	.	transcript_id "STRG.28203.5"; gene_id "STRG.28203";
4A	StringTie	exon	417955014	417955176	1000	-	.	transcript_id "STRG.28203.5"; gene_id "STRG.28203";
4A	StringTie	exon	417957651	417958068	1000	-	.	transcript_id "STRG.28203.5"; gene_id "STRG.28203";
4A	StringTie	exon	417958164	417958833	1000	-	.	transcript_id "STRG.28203.5"; gene_id "STRG.28203";
4A	StringTie	transcript	417953006	417958833	1000	-	.	transcript_id "STRG.28203.6"; gene_id "STRG.28203"
4A	StringTie	exon	417953006	417954927	1000	-	.	transcript_id "STRG.28203.6"; gene_id "STRG.28203";
4A	StringTie	exon	417955014	417955176	1000	-	.	transcript_id "STRG.28203.6"; gene_id "STRG.28203";
4A	StringTie	exon	417957651	417957813	1000	-	.	transcript_id "STRG.28203.6"; gene_id "STRG.28203";
4A	StringTie	exon	417957943	417958068	1000	-	.	transcript_id "STRG.28203.6"; gene_id "STRG.28203";
4A	StringTie	exon	417958164	417958833	1000	-	.	transcript_id "STRG.28203.6"; gene_id "STRG.28203";
4A	StringTie	transcript	417953006	417958833	1000	-	.	transcript_id "STRG.28203.7"; gene_id "STRG.28203"
4A	StringTie	exon	417953006	417953660	1000	-	.	transcript_id "STRG.28203.7"; gene_id "STRG.28203";
4A	StringTie	exon	417954734	417954927	1000	-	.	transcript_id "STRG.28203.7"; gene_id "STRG.28203";
4A	StringTie	exon	417955014	417956011	1000	-	.	transcript_id "STRG.28203.7"; gene_id "STRG.28203";
4A	StringTie	exon	417957651	417958068	1000	-	.	transcript_id "STRG.28203.7"; gene_id "STRG.28203";
4A	StringTie	exon	417958164	417958833	1000	-	.	transcript_id "STRG.28203.7"; gene_id "STRG.28203";
4A	StringTie	transcript	418002120	418006390	1000	+	.	transcript_id "STRG.28202.1"; gene_id "STRG.28202"
4A	StringTie	exon	418002120	418002651	1000	+	.	transcript_id "STRG.28202.1"; gene_id "STRG.28202";
4A	StringTie	exon	418002774	418002995	1000	+	.	transcript_id "STRG.28202.1"; gene_id "STRG.28202";
4A	StringTie	exon	418003624	418006390	1000	+	.	transcript_id "STRG.28202.1"; gene_id "STRG.28202";
4A	StringTie	transcript	418009768	418013115	1000	-	.	transcript_id "STRG.28204.1"; gene_id "STRG.28204"
4A	StringTie	exon	418009768	418010557	1000	-	.	transcript_id "STRG.28204.1"; gene_id "STRG.28204";
4A	StringTie	exon	418010800	418010863	1000	-	.	transcript_id "STRG.28204.1"; gene_id "STRG.28204";
4A	StringTie	exon	418011015	418011132	1000	-	.	transcript_id "STRG.28204.1"; gene_id "STRG.28204";
4A	StringTie	exon	418011735	418012068	1000	-	.	transcript_id "STRG.28204.1"; gene_id "STRG.28204";
4A	StringTie	exon	418012410	418012616	1000	-	.	transcript_id "STRG.28204.1"; gene_id "STRG.28204";
4A	StringTie	exon	418012698	418013115	1000	-	.	transcript_id "STRG.28204.1"; gene_id "STRG.28204";
4A	StringTie	transcript	418009768	418013115	1000	-	.	transcript_id "STRG.28204.2"; gene_id "STRG.28204"
4A	StringTie	exon	418009768	418010557	1000	-	.	transcript_id "STRG.28204.2"; gene_id "STRG.28204";
4A	StringTie	exon	418010800	418010863	1000	-	.	transcript_id "STRG.28204.2"; gene_id "STRG.28204";
4A	StringTie	exon	418011015	418012068	1000	-	.	transcript_id "STRG.28204.2"; gene_id "STRG.28204";
4A	StringTie	exon	418012410	418012616	1000	-	.	transcript_id "STRG.28204.2"; gene_id "STRG.28204";
4A	StringTie	exon	418012698	418013115	1000	-	.	transcript_id "STRG.28204.2"; gene_id "STRG.28204";
4A	StringTie	transcript	418009768	418013115	1000	-	.	transcript_id "STRG.28204.3"; gene_id "STRG.28204"
4A	StringTie	exon	418009768	418010557	1000	-	.	transcript_id "STRG.28204.3"; gene_id "STRG.28204";
4A	StringTie	exon	418010800	418010863	1000	-	.	transcript_id "STRG.28204.3"; gene_id "STRG.28204";
4A	StringTie	exon	418011015	418013115	1000	-	.	transcript_id "STRG.28204.3"; gene_id "STRG.28204";
4A	StringTie	transcript	418009768	418013115	1000	-	.	transcript_id "STRG.28204.4"; gene_id "STRG.28204"
4A	StringTie	exon	418009768	418010557	1000	-	.	transcript_id "STRG.28204.4"; gene_id "STRG.28204";
4A	StringTie	exon	418010800	418010863	1000	-	.	transcript_id "STRG.28204.4"; gene_id "STRG.28204";
4A	StringTie	exon	418011015	418012068	1000	-	.	transcript_id "STRG.28204.4"; gene_id "STRG.28204";
4A	StringTie	exon	418012410	418013115	1000	-	.	transcript_id "STRG.28204.4"; gene_id "STRG.28204";
4A	StringTie	transcript	418471010	418493894	1000	-	.	transcript_id "STRG.28206.1"; gene_id "STRG.28206"
4A	StringTie	exon	418471010	418471762	1000	-	.	transcript_id "STRG.28206.1"; gene_id "STRG.28206";
4A	StringTie	exon	418471849	418471931	1000	-	.	transcript_id "STRG.28206.1"; gene_id "STRG.28206";
4A	StringTie	exon	418483525	418483564	1000	-	.	transcript_id "STRG.28206.1"; gene_id "STRG.28206";
4A	StringTie	exon	418483701	418483790	1000	-	.	transcript_id "STRG.28206.1"; gene_id "STRG.28206";
4A	StringTie	exon	418483871	418483943	1000	-	.	transcript_id "STRG.28206.1"; gene_id "STRG.28206";
4A	StringTie	exon	418484318	418484466	1000	-	.	transcript_id "STRG.28206.1"; gene_id "STRG.28206";
4A	StringTie	exon	418484562	418484675	1000	-	.	transcript_id "STRG.28206.1"; gene_id "STRG.28206";
4A	StringTie	exon	418493707	418493894	1000	-	.	transcript_id "STRG.28206.1"; gene_id "STRG.28206";
4A	StringTie	transcript	420707990	420709613	1000	-	.	transcript_id "STRG.28205.1"; gene_id "STRG.28205"
4A	StringTie	exon	420707990	420708543	1000	-	.	transcript_id "STRG.28205.1"; gene_id "STRG.28205";
4A	StringTie	exon	420709576	420709613	1000	-	.	transcript_id "STRG.28205.1"; gene_id "STRG.28205";
4A	StringTie	transcript	421047056	421050735	1000	+	.	transcript_id "STRG.28207.1"; gene_id "STRG.28207"
4A	StringTie	exon	421047056	421047350	1000	+	.	transcript_id "STRG.28207.1"; gene_id "STRG.28207";
4A	StringTie	exon	421047721	421048044	1000	+	.	transcript_id "STRG.28207.1"; gene_id "STRG.28207";
4A	StringTie	exon	421048706	421048826	1000	+	.	transcript_id "STRG.28207.1"; gene_id "STRG.28207";
4A	StringTie	exon	421048919	421049093	1000	+	.	transcript_id "STRG.28207.1"; gene_id "STRG.28207";
4A	StringTie	exon	421049188	421049258	1000	+	.	transcript_id "STRG.28207.1"; gene_id "STRG.28207";
4A	StringTie	exon	421049813	421050735	1000	+	.	transcript_id "STRG.28207.1"; gene_id "STRG.28207";
4A	StringTie	transcript	421452430	421458258	1000	-	.	transcript_id "STRG.28209.1"; gene_id "STRG.28209"
4A	StringTie	exon	421452430	421452997	1000	-	.	transcript_id "STRG.28209.1"; gene_id "STRG.28209";
4A	StringTie	exon	421453107	421453236	1000	-	.	transcript_id "STRG.28209.1"; gene_id "STRG.28209";
4A	StringTie	exon	421453329	421453545	1000	-	.	transcript_id "STRG.28209.1"; gene_id "STRG.28209";
4A	StringTie	exon	421454076	421454200	1000	-	.	transcript_id "STRG.28209.1"; gene_id "STRG.28209";
4A	StringTie	exon	421456146	421456294	1000	-	.	transcript_id "STRG.28209.1"; gene_id "STRG.28209";
4A	StringTie	exon	421456415	421456533	1000	-	.	transcript_id "STRG.28209.1"; gene_id "STRG.28209";
4A	StringTie	exon	421456619	421456794	1000	-	.	transcript_id "STRG.28209.1"; gene_id "STRG.28209";
4A	StringTie	exon	421456875	421457278	1000	-	.	transcript_id "STRG.28209.1"; gene_id "STRG.28209";
4A	StringTie	exon	421458128	421458258	1000	-	.	transcript_id "STRG.28209.1"; gene_id "STRG.28209";
4A	StringTie	transcript	421452430	421458258	1000	-	.	transcript_id "STRG.28209.2"; gene_id "STRG.28209"
4A	StringTie	exon	421452430	421452997	1000	-	.	transcript_id "STRG.28209.2"; gene_id "STRG.28209";
4A	StringTie	exon	421453107	421453236	1000	-	.	transcript_id "STRG.28209.2"; gene_id "STRG.28209";
4A	StringTie	exon	421453329	421453545	1000	-	.	transcript_id "STRG.28209.2"; gene_id "STRG.28209";
4A	StringTie	exon	421454076	421454200	1000	-	.	transcript_id "STRG.28209.2"; gene_id "STRG.28209";
4A	StringTie	exon	421456146	421456294	1000	-	.	transcript_id "STRG.28209.2"; gene_id "STRG.28209";
4A	StringTie	exon	421456415	421456533	1000	-	.	transcript_id "STRG.28209.2"; gene_id "STRG.28209";
4A	StringTie	exon	421456619	421456794	1000	-	.	transcript_id "STRG.28209.2"; gene_id "STRG.28209";
4A	StringTie	exon	421456875	421457278	1000	-	.	transcript_id "STRG.28209.2"; gene_id "STRG.28209";
4A	StringTie	exon	421457843	421458258	1000	-	.	transcript_id "STRG.28209.2"; gene_id "STRG.28209";
4A	StringTie	transcript	421725491	421728731	1000	-	.	transcript_id "STRG.28208.1"; gene_id "STRG.28208"
4A	StringTie	exon	421725491	421725828	1000	-	.	transcript_id "STRG.28208.1"; gene_id "STRG.28208";
4A	StringTie	exon	421726037	421726451	1000	-	.	transcript_id "STRG.28208.1"; gene_id "STRG.28208";
4A	StringTie	exon	421726568	421726701	1000	-	.	transcript_id "STRG.28208.1"; gene_id "STRG.28208";
4A	StringTie	exon	421726791	421726841	1000	-	.	transcript_id "STRG.28208.1"; gene_id "STRG.28208";
4A	StringTie	exon	421727012	421727108	1000	-	.	transcript_id "STRG.28208.1"; gene_id "STRG.28208";
4A	StringTie	exon	421727407	421727468	1000	-	.	transcript_id "STRG.28208.1"; gene_id "STRG.28208";
4A	StringTie	exon	421727572	421727587	1000	-	.	transcript_id "STRG.28208.1"; gene_id "STRG.28208";
4A	StringTie	exon	421727695	421727759	1000	-	.	transcript_id "STRG.28208.1"; gene_id "STRG.28208";
4A	StringTie	exon	421727858	421727876	1000	-	.	transcript_id "STRG.28208.1"; gene_id "STRG.28208";
4A	StringTie	exon	421727963	421728022	1000	-	.	transcript_id "STRG.28208.1"; gene_id "STRG.28208";
4A	StringTie	exon	421728487	421728731	1000	-	.	transcript_id "STRG.28208.1"; gene_id "STRG.28208";
4A	StringTie	transcript	422237482	422239561	1000	-	.	transcript_id "STRG.28210.1"; gene_id "STRG.28210"
4A	StringTie	exon	422237482	422237943	1000	-	.	transcript_id "STRG.28210.1"; gene_id "STRG.28210";
4A	StringTie	exon	422238153	422238310	1000	-	.	transcript_id "STRG.28210.1"; gene_id "STRG.28210";
4A	StringTie	exon	422238394	422238522	1000	-	.	transcript_id "STRG.28210.1"; gene_id "STRG.28210";
4A	StringTie	exon	422239059	422239132	1000	-	.	transcript_id "STRG.28210.1"; gene_id "STRG.28210";
4A	StringTie	exon	422239439	422239561	1000	-	.	transcript_id "STRG.28210.1"; gene_id "STRG.28210";
4A	StringTie	transcript	423851498	423859867	1000	+	.	transcript_id "STRG.28211.1"; gene_id "STRG.28211"
4A	StringTie	exon	423851498	423852233	1000	+	.	transcript_id "STRG.28211.1"; gene_id "STRG.28211";
4A	StringTie	exon	423855859	423857275	1000	+	.	transcript_id "STRG.28211.1"; gene_id "STRG.28211";
4A	StringTie	exon	423857363	423857516	1000	+	.	transcript_id "STRG.28211.1"; gene_id "STRG.28211";
4A	StringTie	exon	423857702	423857799	1000	+	.	transcript_id "STRG.28211.1"; gene_id "STRG.28211";
4A	StringTie	exon	423858000	423858065	1000	+	.	transcript_id "STRG.28211.1"; gene_id "STRG.28211";
4A	StringTie	exon	423858288	423858377	1000	+	.	transcript_id "STRG.28211.1"; gene_id "STRG.28211";
4A	StringTie	exon	423858497	423858673	1000	+	.	transcript_id "STRG.28211.1"; gene_id "STRG.28211";
4A	StringTie	exon	423859398	423859867	1000	+	.	transcript_id "STRG.28211.1"; gene_id "STRG.28211";
4A	StringTie	transcript	423851498	423859867	1000	+	.	transcript_id "STRG.28211.2"; gene_id "STRG.28211"
4A	StringTie	exon	423851498	423851594	1000	+	.	transcript_id "STRG.28211.2"; gene_id "STRG.28211";
4A	StringTie	exon	423851971	423852233	1000	+	.	transcript_id "STRG.28211.2"; gene_id "STRG.28211";
4A	StringTie	exon	423855859	423857275	1000	+	.	transcript_id "STRG.28211.2"; gene_id "STRG.28211";
4A	StringTie	exon	423857363	423857516	1000	+	.	transcript_id "STRG.28211.2"; gene_id "STRG.28211";
4A	StringTie	exon	423857702	423857799	1000	+	.	transcript_id "STRG.28211.2"; gene_id "STRG.28211";
4A	StringTie	exon	423858000	423858065	1000	+	.	transcript_id "STRG.28211.2"; gene_id "STRG.28211";
4A	StringTie	exon	423858288	423858377	1000	+	.	transcript_id "STRG.28211.2"; gene_id "STRG.28211";
4A	StringTie	exon	423858497	423858673	1000	+	.	transcript_id "STRG.28211.2"; gene_id "STRG.28211";
4A	StringTie	exon	423859398	423859867	1000	+	.	transcript_id "STRG.28211.2"; gene_id "STRG.28211";
4A	StringTie	transcript	423891305	423903331	1000	-	.	transcript_id "STRG.28221.1"; gene_id "STRG.28221"
4A	StringTie	exon	423891305	423891840	1000	-	.	transcript_id "STRG.28221.1"; gene_id "STRG.28221";
4A	StringTie	exon	423891931	423892035	1000	-	.	transcript_id "STRG.28221.1"; gene_id "STRG.28221";
4A	StringTie	exon	423892198	423892257	1000	-	.	transcript_id "STRG.28221.1"; gene_id "STRG.28221";
4A	StringTie	exon	423892334	423892472	1000	-	.	transcript_id "STRG.28221.1"; gene_id "STRG.28221";
4A	StringTie	exon	423892567	423892751	1000	-	.	transcript_id "STRG.28221.1"; gene_id "STRG.28221";
4A	StringTie	exon	423892836	423892919	1000	-	.	transcript_id "STRG.28221.1"; gene_id "STRG.28221";
4A	StringTie	exon	423893002	423893124	1000	-	.	transcript_id "STRG.28221.1"; gene_id "STRG.28221";
4A	StringTie	exon	423894359	423894538	1000	-	.	transcript_id "STRG.28221.1"; gene_id "STRG.28221";
4A	StringTie	exon	423894634	423894703	1000	-	.	transcript_id "STRG.28221.1"; gene_id "STRG.28221";
4A	StringTie	exon	423894792	423894888	1000	-	.	transcript_id "STRG.28221.1"; gene_id "STRG.28221";
4A	StringTie	exon	423894966	423895041	1000	-	.	transcript_id "STRG.28221.1"; gene_id "STRG.28221";
4A	StringTie	exon	423895743	423895832	1000	-	.	transcript_id "STRG.28221.1"; gene_id "STRG.28221";
4A	StringTie	exon	423895910	423896014	1000	-	.	transcript_id "STRG.28221.1"; gene_id "STRG.28221";
4A	StringTie	exon	423896165	423896233	1000	-	.	transcript_id "STRG.28221.1"; gene_id "STRG.28221";
4A	StringTie	exon	423896476	423896649	1000	-	.	transcript_id "STRG.28221.1"; gene_id "STRG.28221";
4A	StringTie	exon	423896737	423896807	1000	-	.	transcript_id "STRG.28221.1"; gene_id "STRG.28221";
4A	StringTie	exon	423896890	423897038	1000	-	.	transcript_id "STRG.28221.1"; gene_id "STRG.28221";
4A	StringTie	exon	423897591	423897642	1000	-	.	transcript_id "STRG.28221.1"; gene_id "STRG.28221";
4A	StringTie	exon	423897729	423897984	1000	-	.	transcript_id "STRG.28221.1"; gene_id "STRG.28221";
4A	StringTie	exon	423898081	423898172	1000	-	.	transcript_id "STRG.28221.1"; gene_id "STRG.28221";
4A	StringTie	exon	423898300	423898421	1000	-	.	transcript_id "STRG.28221.1"; gene_id "STRG.28221";
4A	StringTie	exon	423898796	423898949	1000	-	.	transcript_id "STRG.28221.1"; gene_id "STRG.28221";
4A	StringTie	exon	423899043	423899481	1000	-	.	transcript_id "STRG.28221.1"; gene_id "STRG.28221";
4A	StringTie	exon	423899627	423899767	1000	-	.	transcript_id "STRG.28221.1"; gene_id "STRG.28221";
4A	StringTie	exon	423899871	423899987	1000	-	.	transcript_id "STRG.28221.1"; gene_id "STRG.28221";
4A	StringTie	exon	423902737	423902852	1000	-	.	transcript_id "STRG.28221.1"; gene_id "STRG.28221";
4A	StringTie	exon	423902941	423903061	1000	-	.	transcript_id "STRG.28221.1"; gene_id "STRG.28221";
4A	StringTie	exon	423903140	423903331	1000	-	.	transcript_id "STRG.28221.1"; gene_id "STRG.28221";
4A	StringTie	transcript	423891305	423903331	1000	-	.	transcript_id "STRG.28221.2"; gene_id "STRG.28221"
4A	StringTie	exon	423891305	423891840	1000	-	.	transcript_id "STRG.28221.2"; gene_id "STRG.28221";
4A	StringTie	exon	423891931	423892035	1000	-	.	transcript_id "STRG.28221.2"; gene_id "STRG.28221";
4A	StringTie	exon	423892198	423892257	1000	-	.	transcript_id "STRG.28221.2"; gene_id "STRG.28221";
4A	StringTie	exon	423892334	423892472	1000	-	.	transcript_id "STRG.28221.2"; gene_id "STRG.28221";
4A	StringTie	exon	423892567	423892751	1000	-	.	transcript_id "STRG.28221.2"; gene_id "STRG.28221";
4A	StringTie	exon	423892836	423892919	1000	-	.	transcript_id "STRG.28221.2"; gene_id "STRG.28221";
4A	StringTie	exon	423893002	423893124	1000	-	.	transcript_id "STRG.28221.2"; gene_id "STRG.28221";
4A	StringTie	exon	423894359	423894538	1000	-	.	transcript_id "STRG.28221.2"; gene_id "STRG.28221";
4A	StringTie	exon	423894634	423894703	1000	-	.	transcript_id "STRG.28221.2"; gene_id "STRG.28221";
4A	StringTie	exon	423894792	423894888	1000	-	.	transcript_id "STRG.28221.2"; gene_id "STRG.28221";
4A	StringTie	exon	423894966	423895041	1000	-	.	transcript_id "STRG.28221.2"; gene_id "STRG.28221";
4A	StringTie	exon	423895743	423895832	1000	-	.	transcript_id "STRG.28221.2"; gene_id "STRG.28221";
4A	StringTie	exon	423895910	423896014	1000	-	.	transcript_id "STRG.28221.2"; gene_id "STRG.28221";
4A	StringTie	exon	423896165	423896233	1000	-	.	transcript_id "STRG.28221.2"; gene_id "STRG.28221";
4A	StringTie	exon	423896476	423896649	1000	-	.	transcript_id "STRG.28221.2"; gene_id "STRG.28221";
4A	StringTie	exon	423896737	423896807	1000	-	.	transcript_id "STRG.28221.2"; gene_id "STRG.28221";
4A	StringTie	exon	423896890	423897038	1000	-	.	transcript_id "STRG.28221.2"; gene_id "STRG.28221";
4A	StringTie	exon	423897591	423897642	1000	-	.	transcript_id "STRG.28221.2"; gene_id "STRG.28221";
4A	StringTie	exon	423897729	423897984	1000	-	.	transcript_id "STRG.28221.2"; gene_id "STRG.28221";
4A	StringTie	exon	423898081	423898172	1000	-	.	transcript_id "STRG.28221.2"; gene_id "STRG.28221";
4A	StringTie	exon	423898300	423898421	1000	-	.	transcript_id "STRG.28221.2"; gene_id "STRG.28221";
4A	StringTie	exon	423898796	423899481	1000	-	.	transcript_id "STRG.28221.2"; gene_id "STRG.28221";
4A	StringTie	exon	423899627	423899767	1000	-	.	transcript_id "STRG.28221.2"; gene_id "STRG.28221";
4A	StringTie	exon	423899871	423899987	1000	-	.	transcript_id "STRG.28221.2"; gene_id "STRG.28221";
4A	StringTie	exon	423902737	423902852	1000	-	.	transcript_id "STRG.28221.2"; gene_id "STRG.28221";
4A	StringTie	exon	423902941	423903061	1000	-	.	transcript_id "STRG.28221.2"; gene_id "STRG.28221";
4A	StringTie	exon	423903140	423903331	1000	-	.	transcript_id "STRG.28221.2"; gene_id "STRG.28221";
4A	StringTie	transcript	424531449	424535325	1000	-	.	transcript_id "STRG.28212.1"; gene_id "STRG.28212"
4A	StringTie	exon	424531449	424532304	1000	-	.	transcript_id "STRG.28212.1"; gene_id "STRG.28212";
4A	StringTie	exon	424532404	424532454	1000	-	.	transcript_id "STRG.28212.1"; gene_id "STRG.28212";
4A	StringTie	exon	424532543	424532617	1000	-	.	transcript_id "STRG.28212.1"; gene_id "STRG.28212";
4A	StringTie	exon	424533223	424533316	1000	-	.	transcript_id "STRG.28212.1"; gene_id "STRG.28212";
4A	StringTie	exon	424534852	424535325	1000	-	.	transcript_id "STRG.28212.1"; gene_id "STRG.28212";
4A	StringTie	transcript	426492955	426495254	1000	+	.	transcript_id "STRG.28213.1"; gene_id "STRG.28213"
4A	StringTie	exon	426492955	426493298	1000	+	.	transcript_id "STRG.28213.1"; gene_id "STRG.28213";
4A	StringTie	exon	426494000	426494219	1000	+	.	transcript_id "STRG.28213.1"; gene_id "STRG.28213";
4A	StringTie	exon	426494724	426495254	1000	+	.	transcript_id "STRG.28213.1"; gene_id "STRG.28213";
4A	StringTie	transcript	426492955	426495254	1000	+	.	transcript_id "STRG.28213.2"; gene_id "STRG.28213"
4A	StringTie	exon	426492955	426494219	1000	+	.	transcript_id "STRG.28213.2"; gene_id "STRG.28213";
4A	StringTie	exon	426494724	426495254	1000	+	.	transcript_id "STRG.28213.2"; gene_id "STRG.28213";
4A	StringTie	transcript	426644579	426657812	1000	-	.	transcript_id "STRG.28215.1"; gene_id "STRG.28215"
4A	StringTie	exon	426644579	426644864	1000	-	.	transcript_id "STRG.28215.1"; gene_id "STRG.28215";
4A	StringTie	exon	426652202	426652302	1000	-	.	transcript_id "STRG.28215.1"; gene_id "STRG.28215";
4A	StringTie	exon	426652672	426652772	1000	-	.	transcript_id "STRG.28215.1"; gene_id "STRG.28215";
4A	StringTie	exon	426654855	426654940	1000	-	.	transcript_id "STRG.28215.1"; gene_id "STRG.28215";
4A	StringTie	exon	426655038	426656286	1000	-	.	transcript_id "STRG.28215.1"; gene_id "STRG.28215";
4A	StringTie	exon	426656916	426657260	1000	-	.	transcript_id "STRG.28215.1"; gene_id "STRG.28215";
4A	StringTie	exon	426657353	426657812	1000	-	.	transcript_id "STRG.28215.1"; gene_id "STRG.28215";
4A	StringTie	transcript	426674187	426678095	1000	+	.	transcript_id "STRG.28214.1"; gene_id "STRG.28214"
4A	StringTie	exon	426674187	426675528	1000	+	.	transcript_id "STRG.28214.1"; gene_id "STRG.28214";
4A	StringTie	exon	426675727	426678095	1000	+	.	transcript_id "STRG.28214.1"; gene_id "STRG.28214";
4A	StringTie	transcript	426674187	426678095	1000	+	.	transcript_id "STRG.28214.2"; gene_id "STRG.28214"
4A	StringTie	exon	426674187	426674742	1000	+	.	transcript_id "STRG.28214.2"; gene_id "STRG.28214";
4A	StringTie	exon	426675381	426675528	1000	+	.	transcript_id "STRG.28214.2"; gene_id "STRG.28214";
4A	StringTie	exon	426675727	426678095	1000	+	.	transcript_id "STRG.28214.2"; gene_id "STRG.28214";
4A	StringTie	transcript	426674187	426678095	1000	+	.	transcript_id "STRG.28214.3"; gene_id "STRG.28214"
4A	StringTie	exon	426674187	426674742	1000	+	.	transcript_id "STRG.28214.3"; gene_id "STRG.28214";
4A	StringTie	exon	426675381	426675407	1000	+	.	transcript_id "STRG.28214.3"; gene_id "STRG.28214";
4A	StringTie	exon	426675481	426675528	1000	+	.	transcript_id "STRG.28214.3"; gene_id "STRG.28214";
4A	StringTie	exon	426675727	426678095	1000	+	.	transcript_id "STRG.28214.3"; gene_id "STRG.28214";
4A	StringTie	transcript	426713957	426719886	1000	+	.	transcript_id "STRG.28216.1"; gene_id "STRG.28216"
4A	StringTie	exon	426713957	426715695	1000	+	.	transcript_id "STRG.28216.1"; gene_id "STRG.28216";
4A	StringTie	exon	426719245	426719886	1000	+	.	transcript_id "STRG.28216.1"; gene_id "STRG.28216";
4A	StringTie	transcript	427432506	427439010	1000	+	.	transcript_id "STRG.28217.1"; gene_id "STRG.28217"
4A	StringTie	exon	427432506	427432743	1000	+	.	transcript_id "STRG.28217.1"; gene_id "STRG.28217";
4A	StringTie	exon	427435977	427436362	1000	+	.	transcript_id "STRG.28217.1"; gene_id "STRG.28217";
4A	StringTie	exon	427436608	427436868	1000	+	.	transcript_id "STRG.28217.1"; gene_id "STRG.28217";
4A	StringTie	exon	427436960	427437123	1000	+	.	transcript_id "STRG.28217.1"; gene_id "STRG.28217";
4A	StringTie	exon	427437247	427437343	1000	+	.	transcript_id "STRG.28217.1"; gene_id "STRG.28217";
4A	StringTie	exon	427437437	427437480	1000	+	.	transcript_id "STRG.28217.1"; gene_id "STRG.28217";
4A	StringTie	exon	427437567	427437681	1000	+	.	transcript_id "STRG.28217.1"; gene_id "STRG.28217";
4A	StringTie	exon	427437764	427438117	1000	+	.	transcript_id "STRG.28217.1"; gene_id "STRG.28217";
4A	StringTie	exon	427438203	427438427	1000	+	.	transcript_id "STRG.28217.1"; gene_id "STRG.28217";
4A	StringTie	exon	427438520	427439010	1000	+	.	transcript_id "STRG.28217.1"; gene_id "STRG.28217";
4A	StringTie	transcript	427631755	427647026	1000	-	.	transcript_id "STRG.28218.1"; gene_id "STRG.28218"
4A	StringTie	exon	427631755	427632477	1000	-	.	transcript_id "STRG.28218.1"; gene_id "STRG.28218";
4A	StringTie	exon	427632622	427632701	1000	-	.	transcript_id "STRG.28218.1"; gene_id "STRG.28218";
4A	StringTie	exon	427632825	427632996	1000	-	.	transcript_id "STRG.28218.1"; gene_id "STRG.28218";
4A	StringTie	exon	427641822	427641908	1000	-	.	transcript_id "STRG.28218.1"; gene_id "STRG.28218";
4A	StringTie	exon	427642975	427643122	1000	-	.	transcript_id "STRG.28218.1"; gene_id "STRG.28218";
4A	StringTie	exon	427643857	427643979	1000	-	.	transcript_id "STRG.28218.1"; gene_id "STRG.28218";
4A	StringTie	exon	427644130	427644221	1000	-	.	transcript_id "STRG.28218.1"; gene_id "STRG.28218";
4A	StringTie	exon	427645592	427645731	1000	-	.	transcript_id "STRG.28218.1"; gene_id "STRG.28218";
4A	StringTie	exon	427646207	427646338	1000	-	.	transcript_id "STRG.28218.1"; gene_id "STRG.28218";
4A	StringTie	exon	427646508	427646695	1000	-	.	transcript_id "STRG.28218.1"; gene_id "STRG.28218";
4A	StringTie	exon	427646800	427647026	1000	-	.	transcript_id "STRG.28218.1"; gene_id "STRG.28218";
4A	StringTie	transcript	427631755	427647026	1000	-	.	transcript_id "STRG.28218.2"; gene_id "STRG.28218"
4A	StringTie	exon	427631755	427632477	1000	-	.	transcript_id "STRG.28218.2"; gene_id "STRG.28218";
4A	StringTie	exon	427632622	427632701	1000	-	.	transcript_id "STRG.28218.2"; gene_id "STRG.28218";
4A	StringTie	exon	427632825	427632996	1000	-	.	transcript_id "STRG.28218.2"; gene_id "STRG.28218";
4A	StringTie	exon	427641822	427641908	1000	-	.	transcript_id "STRG.28218.2"; gene_id "STRG.28218";
4A	StringTie	exon	427642975	427643122	1000	-	.	transcript_id "STRG.28218.2"; gene_id "STRG.28218";
4A	StringTie	exon	427643857	427643979	1000	-	.	transcript_id "STRG.28218.2"; gene_id "STRG.28218";
4A	StringTie	exon	427644130	427645731	1000	-	.	transcript_id "STRG.28218.2"; gene_id "STRG.28218";
4A	StringTie	exon	427646207	427646338	1000	-	.	transcript_id "STRG.28218.2"; gene_id "STRG.28218";
4A	StringTie	exon	427646508	427646695	1000	-	.	transcript_id "STRG.28218.2"; gene_id "STRG.28218";
4A	StringTie	exon	427646800	427647026	1000	-	.	transcript_id "STRG.28218.2"; gene_id "STRG.28218";
4A	StringTie	transcript	428110226	428112489	1000	-	.	transcript_id "STRG.28219.1"; gene_id "STRG.28219"
4A	StringTie	exon	428110226	428112489	1000	-	.	transcript_id "STRG.28219.1"; gene_id "STRG.28219";
4A	StringTie	transcript	428753792	428760497	1000	+	.	transcript_id "STRG.28220.1"; gene_id "STRG.28220"
4A	StringTie	exon	428753792	428754105	1000	+	.	transcript_id "STRG.28220.1"; gene_id "STRG.28220";
4A	StringTie	exon	428755107	428755273	1000	+	.	transcript_id "STRG.28220.1"; gene_id "STRG.28220";
4A	StringTie	exon	428755353	428755496	1000	+	.	transcript_id "STRG.28220.1"; gene_id "STRG.28220";
4A	StringTie	exon	428755686	428755940	1000	+	.	transcript_id "STRG.28220.1"; gene_id "STRG.28220";
4A	StringTie	exon	428756059	428756130	1000	+	.	transcript_id "STRG.28220.1"; gene_id "STRG.28220";
4A	StringTie	exon	428756214	428756282	1000	+	.	transcript_id "STRG.28220.1"; gene_id "STRG.28220";
4A	StringTie	exon	428756375	428756479	1000	+	.	transcript_id "STRG.28220.1"; gene_id "STRG.28220";
4A	StringTie	exon	428756600	428756821	1000	+	.	transcript_id "STRG.28220.1"; gene_id "STRG.28220";
4A	StringTie	exon	428756907	428756988	1000	+	.	transcript_id "STRG.28220.1"; gene_id "STRG.28220";
4A	StringTie	exon	428757084	428757179	1000	+	.	transcript_id "STRG.28220.1"; gene_id "STRG.28220";
4A	StringTie	exon	428757284	428757460	1000	+	.	transcript_id "STRG.28220.1"; gene_id "STRG.28220";
4A	StringTie	exon	428757555	428757661	1000	+	.	transcript_id "STRG.28220.1"; gene_id "STRG.28220";
4A	StringTie	exon	428757737	428757912	1000	+	.	transcript_id "STRG.28220.1"; gene_id "STRG.28220";
4A	StringTie	exon	428758036	428758197	1000	+	.	transcript_id "STRG.28220.1"; gene_id "STRG.28220";
4A	StringTie	exon	428758275	428758528	1000	+	.	transcript_id "STRG.28220.1"; gene_id "STRG.28220";
4A	StringTie	exon	428758617	428758780	1000	+	.	transcript_id "STRG.28220.1"; gene_id "STRG.28220";
4A	StringTie	exon	428758876	428759028	1000	+	.	transcript_id "STRG.28220.1"; gene_id "STRG.28220";
4A	StringTie	exon	428759374	428759756	1000	+	.	transcript_id "STRG.28220.1"; gene_id "STRG.28220";
4A	StringTie	exon	428759849	428760497	1000	+	.	transcript_id "STRG.28220.1"; gene_id "STRG.28220";
4A	StringTie	transcript	429041591	429044150	1000	+	.	transcript_id "STRG.28222.1"; gene_id "STRG.28222"
4A	StringTie	exon	429041591	429042204	1000	+	.	transcript_id "STRG.28222.1"; gene_id "STRG.28222";
4A	StringTie	exon	429042348	429043610	1000	+	.	transcript_id "STRG.28222.1"; gene_id "STRG.28222";
4A	StringTie	exon	429043737	429044150	1000	+	.	transcript_id "STRG.28222.1"; gene_id "STRG.28222";
4A	StringTie	transcript	429041591	429044150	1000	+	.	transcript_id "STRG.28222.2"; gene_id "STRG.28222"
4A	StringTie	exon	429041591	429042204	1000	+	.	transcript_id "STRG.28222.2"; gene_id "STRG.28222";
4A	StringTie	exon	429042348	429044150	1000	+	.	transcript_id "STRG.28222.2"; gene_id "STRG.28222";
4A	StringTie	transcript	431783069	431787060	1000	-	.	transcript_id "STRG.28223.3"; gene_id "STRG.28223"
4A	StringTie	exon	431783069	431785963	1000	-	.	transcript_id "STRG.28223.3"; gene_id "STRG.28223";
4A	StringTie	exon	431786634	431787060	1000	-	.	transcript_id "STRG.28223.3"; gene_id "STRG.28223";
4A	StringTie	transcript	431783069	431788550	1000	-	.	transcript_id "STRG.28223.1"; gene_id "STRG.28223"
4A	StringTie	exon	431783069	431783600	1000	-	.	transcript_id "STRG.28223.1"; gene_id "STRG.28223";
4A	StringTie	exon	431783695	431783856	1000	-	.	transcript_id "STRG.28223.1"; gene_id "STRG.28223";
4A	StringTie	exon	431784194	431784762	1000	-	.	transcript_id "STRG.28223.1"; gene_id "STRG.28223";
4A	StringTie	exon	431784956	431785064	1000	-	.	transcript_id "STRG.28223.1"; gene_id "STRG.28223";
4A	StringTie	exon	431785237	431785737	1000	-	.	transcript_id "STRG.28223.1"; gene_id "STRG.28223";
4A	StringTie	exon	431785845	431785963	1000	-	.	transcript_id "STRG.28223.1"; gene_id "STRG.28223";
4A	StringTie	exon	431786634	431786867	1000	-	.	transcript_id "STRG.28223.1"; gene_id "STRG.28223";
4A	StringTie	exon	431786944	431787060	1000	-	.	transcript_id "STRG.28223.1"; gene_id "STRG.28223";
4A	StringTie	exon	431787183	431787279	1000	-	.	transcript_id "STRG.28223.1"; gene_id "STRG.28223";
4A	StringTie	exon	431787750	431788550	1000	-	.	transcript_id "STRG.28223.1"; gene_id "STRG.28223";
4A	StringTie	transcript	431783069	431788550	1000	-	.	transcript_id "STRG.28223.2"; gene_id "STRG.28223"
4A	StringTie	exon	431783069	431783600	1000	-	.	transcript_id "STRG.28223.2"; gene_id "STRG.28223";
4A	StringTie	exon	431783695	431783856	1000	-	.	transcript_id "STRG.28223.2"; gene_id "STRG.28223";
4A	StringTie	exon	431784194	431784762	1000	-	.	transcript_id "STRG.28223.2"; gene_id "STRG.28223";
4A	StringTie	exon	431784956	431785064	1000	-	.	transcript_id "STRG.28223.2"; gene_id "STRG.28223";
4A	StringTie	exon	431785237	431785737	1000	-	.	transcript_id "STRG.28223.2"; gene_id "STRG.28223";
4A	StringTie	exon	431785845	431785963	1000	-	.	transcript_id "STRG.28223.2"; gene_id "STRG.28223";
4A	StringTie	exon	431786634	431786867	1000	-	.	transcript_id "STRG.28223.2"; gene_id "STRG.28223";
4A	StringTie	exon	431786944	431787060	1000	-	.	transcript_id "STRG.28223.2"; gene_id "STRG.28223";
4A	StringTie	exon	431787183	431787279	1000	-	.	transcript_id "STRG.28223.2"; gene_id "STRG.28223";
4A	StringTie	exon	431787750	431788293	1000	-	.	transcript_id "STRG.28223.2"; gene_id "STRG.28223";
4A	StringTie	exon	431788388	431788550	1000	-	.	transcript_id "STRG.28223.2"; gene_id "STRG.28223";
4A	StringTie	transcript	432323728	432330917	1000	-	.	transcript_id "STRG.28224.1"; gene_id "STRG.28224"
4A	StringTie	exon	432323728	432324395	1000	-	.	transcript_id "STRG.28224.1"; gene_id "STRG.28224";
4A	StringTie	exon	432324467	432324561	1000	-	.	transcript_id "STRG.28224.1"; gene_id "STRG.28224";
4A	StringTie	exon	432325044	432325125	1000	-	.	transcript_id "STRG.28224.1"; gene_id "STRG.28224";
4A	StringTie	exon	432325213	432325262	1000	-	.	transcript_id "STRG.28224.1"; gene_id "STRG.28224";
4A	StringTie	exon	432325391	432325459	1000	-	.	transcript_id "STRG.28224.1"; gene_id "STRG.28224";
4A	StringTie	exon	432325525	432325623	1000	-	.	transcript_id "STRG.28224.1"; gene_id "STRG.28224";
4A	StringTie	exon	432326145	432326223	1000	-	.	transcript_id "STRG.28224.1"; gene_id "STRG.28224";
4A	StringTie	exon	432326602	432326702	1000	-	.	transcript_id "STRG.28224.1"; gene_id "STRG.28224";
4A	StringTie	exon	432327071	432327139	1000	-	.	transcript_id "STRG.28224.1"; gene_id "STRG.28224";
4A	StringTie	exon	432327220	432327260	1000	-	.	transcript_id "STRG.28224.1"; gene_id "STRG.28224";
4A	StringTie	exon	432327466	432328102	1000	-	.	transcript_id "STRG.28224.1"; gene_id "STRG.28224";
4A	StringTie	exon	432328236	432328665	1000	-	.	transcript_id "STRG.28224.1"; gene_id "STRG.28224";
4A	StringTie	exon	432330123	432330917	1000	-	.	transcript_id "STRG.28224.1"; gene_id "STRG.28224";
4A	StringTie	transcript	432323728	432330917	1000	-	.	transcript_id "STRG.28224.2"; gene_id "STRG.28224"
4A	StringTie	exon	432323728	432324395	1000	-	.	transcript_id "STRG.28224.2"; gene_id "STRG.28224";
4A	StringTie	exon	432324467	432324561	1000	-	.	transcript_id "STRG.28224.2"; gene_id "STRG.28224";
4A	StringTie	exon	432325012	432325125	1000	-	.	transcript_id "STRG.28224.2"; gene_id "STRG.28224";
4A	StringTie	exon	432325213	432325262	1000	-	.	transcript_id "STRG.28224.2"; gene_id "STRG.28224";
4A	StringTie	exon	432325391	432325459	1000	-	.	transcript_id "STRG.28224.2"; gene_id "STRG.28224";
4A	StringTie	exon	432325525	432325623	1000	-	.	transcript_id "STRG.28224.2"; gene_id "STRG.28224";
4A	StringTie	exon	432326145	432326223	1000	-	.	transcript_id "STRG.28224.2"; gene_id "STRG.28224";
4A	StringTie	exon	432326602	432326702	1000	-	.	transcript_id "STRG.28224.2"; gene_id "STRG.28224";
4A	StringTie	exon	432327071	432327139	1000	-	.	transcript_id "STRG.28224.2"; gene_id "STRG.28224";
4A	StringTie	exon	432327220	432327260	1000	-	.	transcript_id "STRG.28224.2"; gene_id "STRG.28224";
4A	StringTie	exon	432327466	432328102	1000	-	.	transcript_id "STRG.28224.2"; gene_id "STRG.28224";
4A	StringTie	exon	432328236	432328665	1000	-	.	transcript_id "STRG.28224.2"; gene_id "STRG.28224";
4A	StringTie	exon	432330123	432330917	1000	-	.	transcript_id "STRG.28224.2"; gene_id "STRG.28224";
4A	StringTie	transcript	433901352	433907169	1000	+	.	transcript_id "STRG.28225.1"; gene_id "STRG.28225"
4A	StringTie	exon	433901352	433901562	1000	+	.	transcript_id "STRG.28225.1"; gene_id "STRG.28225";
4A	StringTie	exon	433902320	433902576	1000	+	.	transcript_id "STRG.28225.1"; gene_id "STRG.28225";
4A	StringTie	exon	433902811	433902912	1000	+	.	transcript_id "STRG.28225.1"; gene_id "STRG.28225";
4A	StringTie	exon	433903626	433903702	1000	+	.	transcript_id "STRG.28225.1"; gene_id "STRG.28225";
4A	StringTie	exon	433904789	433904853	1000	+	.	transcript_id "STRG.28225.1"; gene_id "STRG.28225";
4A	StringTie	exon	433904982	433905023	1000	+	.	transcript_id "STRG.28225.1"; gene_id "STRG.28225";
4A	StringTie	exon	433905096	433905155	1000	+	.	transcript_id "STRG.28225.1"; gene_id "STRG.28225";
4A	StringTie	exon	433905300	433905920	1000	+	.	transcript_id "STRG.28225.1"; gene_id "STRG.28225";
4A	StringTie	exon	433906168	433906303	1000	+	.	transcript_id "STRG.28225.1"; gene_id "STRG.28225";
4A	StringTie	exon	433906479	433906546	1000	+	.	transcript_id "STRG.28225.1"; gene_id "STRG.28225";
4A	StringTie	exon	433906631	433907169	1000	+	.	transcript_id "STRG.28225.1"; gene_id "STRG.28225";
4A	StringTie	transcript	433901352	433907169	1000	+	.	transcript_id "STRG.28225.2"; gene_id "STRG.28225"
4A	StringTie	exon	433901352	433901562	1000	+	.	transcript_id "STRG.28225.2"; gene_id "STRG.28225";
4A	StringTie	exon	433902320	433902576	1000	+	.	transcript_id "STRG.28225.2"; gene_id "STRG.28225";
4A	StringTie	exon	433902811	433902912	1000	+	.	transcript_id "STRG.28225.2"; gene_id "STRG.28225";
4A	StringTie	exon	433903626	433903702	1000	+	.	transcript_id "STRG.28225.2"; gene_id "STRG.28225";
4A	StringTie	exon	433904473	433904591	1000	+	.	transcript_id "STRG.28225.2"; gene_id "STRG.28225";
4A	StringTie	exon	433904789	433904853	1000	+	.	transcript_id "STRG.28225.2"; gene_id "STRG.28225";
4A	StringTie	exon	433904982	433905023	1000	+	.	transcript_id "STRG.28225.2"; gene_id "STRG.28225";
4A	StringTie	exon	433905096	433905155	1000	+	.	transcript_id "STRG.28225.2"; gene_id "STRG.28225";
4A	StringTie	exon	433905300	433905920	1000	+	.	transcript_id "STRG.28225.2"; gene_id "STRG.28225";
4A	StringTie	exon	433906168	433906303	1000	+	.	transcript_id "STRG.28225.2"; gene_id "STRG.28225";
4A	StringTie	exon	433906479	433906546	1000	+	.	transcript_id "STRG.28225.2"; gene_id "STRG.28225";
4A	StringTie	exon	433906631	433907169	1000	+	.	transcript_id "STRG.28225.2"; gene_id "STRG.28225";
4A	StringTie	transcript	433965731	433976124	1000	-	.	transcript_id "STRG.28228.1"; gene_id "STRG.28228"
4A	StringTie	exon	433965731	433965978	1000	-	.	transcript_id "STRG.28228.1"; gene_id "STRG.28228";
4A	StringTie	exon	433966068	433966320	1000	-	.	transcript_id "STRG.28228.1"; gene_id "STRG.28228";
4A	StringTie	exon	433966664	433966793	1000	-	.	transcript_id "STRG.28228.1"; gene_id "STRG.28228";
4A	StringTie	exon	433966981	433967130	1000	-	.	transcript_id "STRG.28228.1"; gene_id "STRG.28228";
4A	StringTie	exon	433967219	433967452	1000	-	.	transcript_id "STRG.28228.1"; gene_id "STRG.28228";
4A	StringTie	exon	433967534	433967705	1000	-	.	transcript_id "STRG.28228.1"; gene_id "STRG.28228";
4A	StringTie	exon	433967890	433968111	1000	-	.	transcript_id "STRG.28228.1"; gene_id "STRG.28228";
4A	StringTie	exon	433968218	433968384	1000	-	.	transcript_id "STRG.28228.1"; gene_id "STRG.28228";
4A	StringTie	exon	433968513	433968651	1000	-	.	transcript_id "STRG.28228.1"; gene_id "STRG.28228";
4A	StringTie	exon	433975105	433975456	1000	-	.	transcript_id "STRG.28228.1"; gene_id "STRG.28228";
4A	StringTie	exon	433975867	433976124	1000	-	.	transcript_id "STRG.28228.1"; gene_id "STRG.28228";
4A	StringTie	transcript	435742539	435756186	1000	+	.	transcript_id "STRG.28227.1"; gene_id "STRG.28227"
4A	StringTie	exon	435742539	435742763	1000	+	.	transcript_id "STRG.28227.1"; gene_id "STRG.28227";
4A	StringTie	exon	435743022	435743194	1000	+	.	transcript_id "STRG.28227.1"; gene_id "STRG.28227";
4A	StringTie	exon	435743295	435743465	1000	+	.	transcript_id "STRG.28227.1"; gene_id "STRG.28227";
4A	StringTie	exon	435743993	435744103	1000	+	.	transcript_id "STRG.28227.1"; gene_id "STRG.28227";
4A	StringTie	exon	435744187	435744264	1000	+	.	transcript_id "STRG.28227.1"; gene_id "STRG.28227";
4A	StringTie	exon	435744583	435744773	1000	+	.	transcript_id "STRG.28227.1"; gene_id "STRG.28227";
4A	StringTie	exon	435744847	435744907	1000	+	.	transcript_id "STRG.28227.1"; gene_id "STRG.28227";
4A	StringTie	exon	435745049	435745123	1000	+	.	transcript_id "STRG.28227.1"; gene_id "STRG.28227";
4A	StringTie	exon	435745206	435745283	1000	+	.	transcript_id "STRG.28227.1"; gene_id "STRG.28227";
4A	StringTie	exon	435745364	435745426	1000	+	.	transcript_id "STRG.28227.1"; gene_id "STRG.28227";
4A	StringTie	exon	435745497	435745580	1000	+	.	transcript_id "STRG.28227.1"; gene_id "STRG.28227";
4A	StringTie	exon	435749409	435749566	1000	+	.	transcript_id "STRG.28227.1"; gene_id "STRG.28227";
4A	StringTie	exon	435749721	435749760	1000	+	.	transcript_id "STRG.28227.1"; gene_id "STRG.28227";
4A	StringTie	exon	435749888	435750028	1000	+	.	transcript_id "STRG.28227.1"; gene_id "STRG.28227";
4A	StringTie	exon	435750160	435750279	1000	+	.	transcript_id "STRG.28227.1"; gene_id "STRG.28227";
4A	StringTie	exon	435750364	435750582	1000	+	.	transcript_id "STRG.28227.1"; gene_id "STRG.28227";
4A	StringTie	exon	435754188	435754361	1000	+	.	transcript_id "STRG.28227.1"; gene_id "STRG.28227";
4A	StringTie	exon	435754460	435755141	1000	+	.	transcript_id "STRG.28227.1"; gene_id "STRG.28227";
4A	StringTie	exon	435755250	435755452	1000	+	.	transcript_id "STRG.28227.1"; gene_id "STRG.28227";
4A	StringTie	exon	435755533	435755665	1000	+	.	transcript_id "STRG.28227.1"; gene_id "STRG.28227";
4A	StringTie	exon	435755776	435756186	1000	+	.	transcript_id "STRG.28227.1"; gene_id "STRG.28227";
4A	StringTie	transcript	436151878	436157176	1000	-	.	transcript_id "STRG.28226.2"; gene_id "STRG.28226"
4A	StringTie	exon	436151878	436153965	1000	-	.	transcript_id "STRG.28226.2"; gene_id "STRG.28226";
4A	StringTie	exon	436154620	436155701	1000	-	.	transcript_id "STRG.28226.2"; gene_id "STRG.28226";
4A	StringTie	exon	436155854	436155934	1000	-	.	transcript_id "STRG.28226.2"; gene_id "STRG.28226";
4A	StringTie	exon	436156289	436156379	1000	-	.	transcript_id "STRG.28226.2"; gene_id "STRG.28226";
4A	StringTie	exon	436156452	436157176	1000	-	.	transcript_id "STRG.28226.2"; gene_id "STRG.28226";
4A	StringTie	transcript	436151878	436157731	1000	-	.	transcript_id "STRG.28226.1"; gene_id "STRG.28226"
4A	StringTie	exon	436151878	436153965	1000	-	.	transcript_id "STRG.28226.1"; gene_id "STRG.28226";
4A	StringTie	exon	436154620	436155701	1000	-	.	transcript_id "STRG.28226.1"; gene_id "STRG.28226";
4A	StringTie	exon	436155854	436155934	1000	-	.	transcript_id "STRG.28226.1"; gene_id "STRG.28226";
4A	StringTie	exon	436156289	436156379	1000	-	.	transcript_id "STRG.28226.1"; gene_id "STRG.28226";
4A	StringTie	exon	436156452	436156767	1000	-	.	transcript_id "STRG.28226.1"; gene_id "STRG.28226";
4A	StringTie	exon	436157135	436157176	1000	-	.	transcript_id "STRG.28226.1"; gene_id "STRG.28226";
4A	StringTie	exon	436157310	436157381	1000	-	.	transcript_id "STRG.28226.1"; gene_id "STRG.28226";
4A	StringTie	exon	436157508	436157731	1000	-	.	transcript_id "STRG.28226.1"; gene_id "STRG.28226";
4A	StringTie	transcript	436561525	436565056	1000	+	.	transcript_id "STRG.28229.1"; gene_id "STRG.28229"
4A	StringTie	exon	436561525	436561783	1000	+	.	transcript_id "STRG.28229.1"; gene_id "STRG.28229";
4A	StringTie	exon	436562510	436562686	1000	+	.	transcript_id "STRG.28229.1"; gene_id "STRG.28229";
4A	StringTie	exon	436562769	436563011	1000	+	.	transcript_id "STRG.28229.1"; gene_id "STRG.28229";
4A	StringTie	exon	436563119	436563170	1000	+	.	transcript_id "STRG.28229.1"; gene_id "STRG.28229";
4A	StringTie	exon	436563276	436563390	1000	+	.	transcript_id "STRG.28229.1"; gene_id "STRG.28229";
4A	StringTie	exon	436563464	436563545	1000	+	.	transcript_id "STRG.28229.1"; gene_id "STRG.28229";
4A	StringTie	exon	436563728	436563823	1000	+	.	transcript_id "STRG.28229.1"; gene_id "STRG.28229";
4A	StringTie	exon	436563936	436564037	1000	+	.	transcript_id "STRG.28229.1"; gene_id "STRG.28229";
4A	StringTie	exon	436564118	436564234	1000	+	.	transcript_id "STRG.28229.1"; gene_id "STRG.28229";
4A	StringTie	exon	436564332	436564448	1000	+	.	transcript_id "STRG.28229.1"; gene_id "STRG.28229";
4A	StringTie	exon	436564649	436565056	1000	+	.	transcript_id "STRG.28229.1"; gene_id "STRG.28229";
4A	StringTie	transcript	437840961	437844974	1000	-	.	transcript_id "STRG.28230.1"; gene_id "STRG.28230"
4A	StringTie	exon	437840961	437843934	1000	-	.	transcript_id "STRG.28230.1"; gene_id "STRG.28230";
4A	StringTie	exon	437844318	437844974	1000	-	.	transcript_id "STRG.28230.1"; gene_id "STRG.28230";
4A	StringTie	transcript	437840961	437844974	1000	-	.	transcript_id "STRG.28230.2"; gene_id "STRG.28230"
4A	StringTie	exon	437840961	437841630	1000	-	.	transcript_id "STRG.28230.2"; gene_id "STRG.28230";
4A	StringTie	exon	437843662	437843934	1000	-	.	transcript_id "STRG.28230.2"; gene_id "STRG.28230";
4A	StringTie	exon	437844318	437844974	1000	-	.	transcript_id "STRG.28230.2"; gene_id "STRG.28230";
4A	StringTie	transcript	438552811	438555549	1000	-	.	transcript_id "STRG.28231.1"; gene_id "STRG.28231"
4A	StringTie	exon	438552811	438555549	1000	-	.	transcript_id "STRG.28231.1"; gene_id "STRG.28231";
4A	StringTie	transcript	438552811	438555549	1000	-	.	transcript_id "STRG.28231.2"; gene_id "STRG.28231"
4A	StringTie	exon	438552811	438554913	1000	-	.	transcript_id "STRG.28231.2"; gene_id "STRG.28231";
4A	StringTie	exon	438554998	438555127	1000	-	.	transcript_id "STRG.28231.2"; gene_id "STRG.28231";
4A	StringTie	exon	438555231	438555549	1000	-	.	transcript_id "STRG.28231.2"; gene_id "STRG.28231";
4A	StringTie	transcript	438552811	438555549	1000	-	.	transcript_id "STRG.28231.3"; gene_id "STRG.28231"
4A	StringTie	exon	438552811	438554913	1000	-	.	transcript_id "STRG.28231.3"; gene_id "STRG.28231";
4A	StringTie	exon	438554998	438555549	1000	-	.	transcript_id "STRG.28231.3"; gene_id "STRG.28231";
4A	StringTie	transcript	438552811	438555549	1000	-	.	transcript_id "STRG.28231.4"; gene_id "STRG.28231"
4A	StringTie	exon	438552811	438554913	1000	-	.	transcript_id "STRG.28231.4"; gene_id "STRG.28231";
4A	StringTie	exon	438554998	438555127	1000	-	.	transcript_id "STRG.28231.4"; gene_id "STRG.28231";
4A	StringTie	exon	438555260	438555549	1000	-	.	transcript_id "STRG.28231.4"; gene_id "STRG.28231";
4A	StringTie	transcript	438585985	438601573	1000	+	.	transcript_id "STRG.28233.1"; gene_id "STRG.28233"
4A	StringTie	exon	438585985	438586096	1000	+	.	transcript_id "STRG.28233.1"; gene_id "STRG.28233";
4A	StringTie	exon	438586932	438587511	1000	+	.	transcript_id "STRG.28233.1"; gene_id "STRG.28233";
4A	StringTie	exon	438587597	438588078	1000	+	.	transcript_id "STRG.28233.1"; gene_id "STRG.28233";
4A	StringTie	exon	438588800	438588938	1000	+	.	transcript_id "STRG.28233.1"; gene_id "STRG.28233";
4A	StringTie	exon	438589070	438589141	1000	+	.	transcript_id "STRG.28233.1"; gene_id "STRG.28233";
4A	StringTie	exon	438589547	438589618	1000	+	.	transcript_id "STRG.28233.1"; gene_id "STRG.28233";
4A	StringTie	exon	438589716	438589796	1000	+	.	transcript_id "STRG.28233.1"; gene_id "STRG.28233";
4A	StringTie	exon	438590103	438590275	1000	+	.	transcript_id "STRG.28233.1"; gene_id "STRG.28233";
4A	StringTie	exon	438590391	438590593	1000	+	.	transcript_id "STRG.28233.1"; gene_id "STRG.28233";
4A	StringTie	exon	438590693	438590819	1000	+	.	transcript_id "STRG.28233.1"; gene_id "STRG.28233";
4A	StringTie	exon	438600345	438600401	1000	+	.	transcript_id "STRG.28233.1"; gene_id "STRG.28233";
4A	StringTie	exon	438600538	438600727	1000	+	.	transcript_id "STRG.28233.1"; gene_id "STRG.28233";
4A	StringTie	exon	438600815	438601573	1000	+	.	transcript_id "STRG.28233.1"; gene_id "STRG.28233";
4A	StringTie	transcript	438585985	438601573	1000	+	.	transcript_id "STRG.28233.2"; gene_id "STRG.28233"
4A	StringTie	exon	438585985	438586298	1000	+	.	transcript_id "STRG.28233.2"; gene_id "STRG.28233";
4A	StringTie	exon	438586932	438587511	1000	+	.	transcript_id "STRG.28233.2"; gene_id "STRG.28233";
4A	StringTie	exon	438587597	438588078	1000	+	.	transcript_id "STRG.28233.2"; gene_id "STRG.28233";
4A	StringTie	exon	438588800	438588938	1000	+	.	transcript_id "STRG.28233.2"; gene_id "STRG.28233";
4A	StringTie	exon	438589070	438589141	1000	+	.	transcript_id "STRG.28233.2"; gene_id "STRG.28233";
4A	StringTie	exon	438589547	438589618	1000	+	.	transcript_id "STRG.28233.2"; gene_id "STRG.28233";
4A	StringTie	exon	438589716	438589796	1000	+	.	transcript_id "STRG.28233.2"; gene_id "STRG.28233";
4A	StringTie	exon	438590103	438590275	1000	+	.	transcript_id "STRG.28233.2"; gene_id "STRG.28233";
4A	StringTie	exon	438590391	438590593	1000	+	.	transcript_id "STRG.28233.2"; gene_id "STRG.28233";
4A	StringTie	exon	438590693	438590819	1000	+	.	transcript_id "STRG.28233.2"; gene_id "STRG.28233";
4A	StringTie	exon	438600345	438600401	1000	+	.	transcript_id "STRG.28233.2"; gene_id "STRG.28233";
4A	StringTie	exon	438600538	438600727	1000	+	.	transcript_id "STRG.28233.2"; gene_id "STRG.28233";
4A	StringTie	exon	438600815	438601573	1000	+	.	transcript_id "STRG.28233.2"; gene_id "STRG.28233";
4A	StringTie	transcript	438993873	438997746	1000	+	.	transcript_id "STRG.28232.1"; gene_id "STRG.28232"
4A	StringTie	exon	438993873	438994226	1000	+	.	transcript_id "STRG.28232.1"; gene_id "STRG.28232";
4A	StringTie	exon	438994857	438994943	1000	+	.	transcript_id "STRG.28232.1"; gene_id "STRG.28232";
4A	StringTie	exon	438995535	438995641	1000	+	.	transcript_id "STRG.28232.1"; gene_id "STRG.28232";
4A	StringTie	exon	438995744	438996124	1000	+	.	transcript_id "STRG.28232.1"; gene_id "STRG.28232";
4A	StringTie	exon	438996211	438996354	1000	+	.	transcript_id "STRG.28232.1"; gene_id "STRG.28232";
4A	StringTie	exon	438996437	438996499	1000	+	.	transcript_id "STRG.28232.1"; gene_id "STRG.28232";
4A	StringTie	exon	438996585	438996685	1000	+	.	transcript_id "STRG.28232.1"; gene_id "STRG.28232";
4A	StringTie	exon	438997458	438997746	1000	+	.	transcript_id "STRG.28232.1"; gene_id "STRG.28232";
4A	StringTie	transcript	438993873	438997746	1000	+	.	transcript_id "STRG.28232.2"; gene_id "STRG.28232"
4A	StringTie	exon	438993873	438994226	1000	+	.	transcript_id "STRG.28232.2"; gene_id "STRG.28232";
4A	StringTie	exon	438994857	438994943	1000	+	.	transcript_id "STRG.28232.2"; gene_id "STRG.28232";
4A	StringTie	exon	438995744	438996124	1000	+	.	transcript_id "STRG.28232.2"; gene_id "STRG.28232";
4A	StringTie	exon	438996211	438996354	1000	+	.	transcript_id "STRG.28232.2"; gene_id "STRG.28232";
4A	StringTie	exon	438996437	438996499	1000	+	.	transcript_id "STRG.28232.2"; gene_id "STRG.28232";
4A	StringTie	exon	438996585	438996685	1000	+	.	transcript_id "STRG.28232.2"; gene_id "STRG.28232";
4A	StringTie	exon	438997458	438997746	1000	+	.	transcript_id "STRG.28232.2"; gene_id "STRG.28232";
4A	StringTie	transcript	439392215	439403925	1000	+	.	transcript_id "STRG.28240.1"; gene_id "STRG.28240"
4A	StringTie	exon	439392215	439392423	1000	+	.	transcript_id "STRG.28240.1"; gene_id "STRG.28240";
4A	StringTie	exon	439392791	439392854	1000	+	.	transcript_id "STRG.28240.1"; gene_id "STRG.28240";
4A	StringTie	exon	439393706	439393799	1000	+	.	transcript_id "STRG.28240.1"; gene_id "STRG.28240";
4A	StringTie	exon	439393879	439393987	1000	+	.	transcript_id "STRG.28240.1"; gene_id "STRG.28240";
4A	StringTie	exon	439394073	439394111	1000	+	.	transcript_id "STRG.28240.1"; gene_id "STRG.28240";
4A	StringTie	exon	439394666	439394749	1000	+	.	transcript_id "STRG.28240.1"; gene_id "STRG.28240";
4A	StringTie	exon	439394828	439394889	1000	+	.	transcript_id "STRG.28240.1"; gene_id "STRG.28240";
4A	StringTie	exon	439396976	439397078	1000	+	.	transcript_id "STRG.28240.1"; gene_id "STRG.28240";
4A	StringTie	exon	439397772	439397921	1000	+	.	transcript_id "STRG.28240.1"; gene_id "STRG.28240";
4A	StringTie	exon	439398734	439398802	1000	+	.	transcript_id "STRG.28240.1"; gene_id "STRG.28240";
4A	StringTie	exon	439398878	439398934	1000	+	.	transcript_id "STRG.28240.1"; gene_id "STRG.28240";
4A	StringTie	exon	439399015	439399275	1000	+	.	transcript_id "STRG.28240.1"; gene_id "STRG.28240";
4A	StringTie	exon	439401593	439401664	1000	+	.	transcript_id "STRG.28240.1"; gene_id "STRG.28240";
4A	StringTie	exon	439401761	439401862	1000	+	.	transcript_id "STRG.28240.1"; gene_id "STRG.28240";
4A	StringTie	exon	439402612	439402679	1000	+	.	transcript_id "STRG.28240.1"; gene_id "STRG.28240";
4A	StringTie	exon	439402813	439403013	1000	+	.	transcript_id "STRG.28240.1"; gene_id "STRG.28240";
4A	StringTie	exon	439403190	439403283	1000	+	.	transcript_id "STRG.28240.1"; gene_id "STRG.28240";
4A	StringTie	exon	439403369	439403925	1000	+	.	transcript_id "STRG.28240.1"; gene_id "STRG.28240";
4A	StringTie	transcript	439392215	439403925	1000	+	.	transcript_id "STRG.28240.2"; gene_id "STRG.28240"
4A	StringTie	exon	439392215	439392423	1000	+	.	transcript_id "STRG.28240.2"; gene_id "STRG.28240";
4A	StringTie	exon	439392791	439392854	1000	+	.	transcript_id "STRG.28240.2"; gene_id "STRG.28240";
4A	StringTie	exon	439393706	439393799	1000	+	.	transcript_id "STRG.28240.2"; gene_id "STRG.28240";
4A	StringTie	exon	439393879	439393987	1000	+	.	transcript_id "STRG.28240.2"; gene_id "STRG.28240";
4A	StringTie	exon	439394073	439394111	1000	+	.	transcript_id "STRG.28240.2"; gene_id "STRG.28240";
4A	StringTie	exon	439394666	439394749	1000	+	.	transcript_id "STRG.28240.2"; gene_id "STRG.28240";
4A	StringTie	exon	439394828	439394889	1000	+	.	transcript_id "STRG.28240.2"; gene_id "STRG.28240";
4A	StringTie	exon	439396976	439397078	1000	+	.	transcript_id "STRG.28240.2"; gene_id "STRG.28240";
4A	StringTie	exon	439397772	439397921	1000	+	.	transcript_id "STRG.28240.2"; gene_id "STRG.28240";
4A	StringTie	exon	439398259	439398316	1000	+	.	transcript_id "STRG.28240.2"; gene_id "STRG.28240";
4A	StringTie	exon	439398734	439398802	1000	+	.	transcript_id "STRG.28240.2"; gene_id "STRG.28240";
4A	StringTie	exon	439398878	439398934	1000	+	.	transcript_id "STRG.28240.2"; gene_id "STRG.28240";
4A	StringTie	exon	439399015	439399275	1000	+	.	transcript_id "STRG.28240.2"; gene_id "STRG.28240";
4A	StringTie	exon	439401593	439401664	1000	+	.	transcript_id "STRG.28240.2"; gene_id "STRG.28240";
4A	StringTie	exon	439401761	439401862	1000	+	.	transcript_id "STRG.28240.2"; gene_id "STRG.28240";
4A	StringTie	exon	439402612	439402679	1000	+	.	transcript_id "STRG.28240.2"; gene_id "STRG.28240";
4A	StringTie	exon	439402813	439403013	1000	+	.	transcript_id "STRG.28240.2"; gene_id "STRG.28240";
4A	StringTie	exon	439403190	439403283	1000	+	.	transcript_id "STRG.28240.2"; gene_id "STRG.28240";
4A	StringTie	exon	439403369	439403925	1000	+	.	transcript_id "STRG.28240.2"; gene_id "STRG.28240";
4A	StringTie	transcript	440539776	440545130	1000	+	.	transcript_id "STRG.28234.1"; gene_id "STRG.28234"
4A	StringTie	exon	440539776	440540524	1000	+	.	transcript_id "STRG.28234.1"; gene_id "STRG.28234";
4A	StringTie	exon	440540629	440540703	1000	+	.	transcript_id "STRG.28234.1"; gene_id "STRG.28234";
4A	StringTie	exon	440542367	440542436	1000	+	.	transcript_id "STRG.28234.1"; gene_id "STRG.28234";
4A	StringTie	exon	440542958	440543022	1000	+	.	transcript_id "STRG.28234.1"; gene_id "STRG.28234";
4A	StringTie	exon	440543352	440543442	1000	+	.	transcript_id "STRG.28234.1"; gene_id "STRG.28234";
4A	StringTie	exon	440543660	440544676	1000	+	.	transcript_id "STRG.28234.1"; gene_id "STRG.28234";
4A	StringTie	exon	440544804	440545130	1000	+	.	transcript_id "STRG.28234.1"; gene_id "STRG.28234";
4A	StringTie	transcript	441180868	441183356	1000	-	.	transcript_id "STRG.28235.1"; gene_id "STRG.28235"
4A	StringTie	exon	441180868	441182108	1000	-	.	transcript_id "STRG.28235.1"; gene_id "STRG.28235";
4A	StringTie	exon	441182187	441182378	1000	-	.	transcript_id "STRG.28235.1"; gene_id "STRG.28235";
4A	StringTie	exon	441182657	441183356	1000	-	.	transcript_id "STRG.28235.1"; gene_id "STRG.28235";
4A	StringTie	transcript	441228517	441233476	1000	+	.	transcript_id "STRG.28236.1"; gene_id "STRG.28236"
4A	StringTie	exon	441228517	441230074	1000	+	.	transcript_id "STRG.28236.1"; gene_id "STRG.28236";
4A	StringTie	exon	441231151	441231177	1000	+	.	transcript_id "STRG.28236.1"; gene_id "STRG.28236";
4A	StringTie	exon	441231265	441231387	1000	+	.	transcript_id "STRG.28236.1"; gene_id "STRG.28236";
4A	StringTie	exon	441232020	441232263	1000	+	.	transcript_id "STRG.28236.1"; gene_id "STRG.28236";
4A	StringTie	exon	441232674	441233476	1000	+	.	transcript_id "STRG.28236.1"; gene_id "STRG.28236";
4A	StringTie	transcript	441687394	441690770	1000	-	.	transcript_id "STRG.28237.1"; gene_id "STRG.28237"
4A	StringTie	exon	441687394	441687787	1000	-	.	transcript_id "STRG.28237.1"; gene_id "STRG.28237";
4A	StringTie	exon	441687912	441688689	1000	-	.	transcript_id "STRG.28237.1"; gene_id "STRG.28237";
4A	StringTie	exon	441688811	441688880	1000	-	.	transcript_id "STRG.28237.1"; gene_id "STRG.28237";
4A	StringTie	exon	441689830	441689904	1000	-	.	transcript_id "STRG.28237.1"; gene_id "STRG.28237";
4A	StringTie	exon	441690000	441690770	1000	-	.	transcript_id "STRG.28237.1"; gene_id "STRG.28237";
4A	StringTie	transcript	441687394	441690770	1000	-	.	transcript_id "STRG.28237.2"; gene_id "STRG.28237"
4A	StringTie	exon	441687394	441687787	1000	-	.	transcript_id "STRG.28237.2"; gene_id "STRG.28237";
4A	StringTie	exon	441687929	441688880	1000	-	.	transcript_id "STRG.28237.2"; gene_id "STRG.28237";
4A	StringTie	exon	441689830	441689904	1000	-	.	transcript_id "STRG.28237.2"; gene_id "STRG.28237";
4A	StringTie	exon	441690000	441690770	1000	-	.	transcript_id "STRG.28237.2"; gene_id "STRG.28237";
4A	StringTie	transcript	441687394	441690770	1000	-	.	transcript_id "STRG.28237.3"; gene_id "STRG.28237"
4A	StringTie	exon	441687394	441687787	1000	-	.	transcript_id "STRG.28237.3"; gene_id "STRG.28237";
4A	StringTie	exon	441687912	441689904	1000	-	.	transcript_id "STRG.28237.3"; gene_id "STRG.28237";
4A	StringTie	exon	441690000	441690770	1000	-	.	transcript_id "STRG.28237.3"; gene_id "STRG.28237";
4A	StringTie	transcript	441930851	441933854	1000	+	.	transcript_id "STRG.28238.1"; gene_id "STRG.28238"
4A	StringTie	exon	441930851	441933854	1000	+	.	transcript_id "STRG.28238.1"; gene_id "STRG.28238";
4A	StringTie	transcript	441930851	441933854	1000	+	.	transcript_id "STRG.28238.2"; gene_id "STRG.28238"
4A	StringTie	exon	441930851	441932449	1000	+	.	transcript_id "STRG.28238.2"; gene_id "STRG.28238";
4A	StringTie	exon	441932533	441933854	1000	+	.	transcript_id "STRG.28238.2"; gene_id "STRG.28238";
4A	StringTie	transcript	442618626	442622120	1000	+	.	transcript_id "STRG.28239.1"; gene_id "STRG.28239"
4A	StringTie	exon	442618626	442619102	1000	+	.	transcript_id "STRG.28239.1"; gene_id "STRG.28239";
4A	StringTie	exon	442620598	442622120	1000	+	.	transcript_id "STRG.28239.1"; gene_id "STRG.28239";
4A	StringTie	transcript	442837826	442840488	1000	-	.	transcript_id "STRG.28242.1"; gene_id "STRG.28242"
4A	StringTie	exon	442837826	442838219	1000	-	.	transcript_id "STRG.28242.1"; gene_id "STRG.28242";
4A	StringTie	exon	442838325	442838585	1000	-	.	transcript_id "STRG.28242.1"; gene_id "STRG.28242";
4A	StringTie	exon	442838739	442838843	1000	-	.	transcript_id "STRG.28242.1"; gene_id "STRG.28242";
4A	StringTie	exon	442839419	442839549	1000	-	.	transcript_id "STRG.28242.1"; gene_id "STRG.28242";
4A	StringTie	exon	442840210	442840488	1000	-	.	transcript_id "STRG.28242.1"; gene_id "STRG.28242";
4A	StringTie	transcript	443038700	443039964	1000	-	.	transcript_id "STRG.28241.1"; gene_id "STRG.28241"
4A	StringTie	exon	443038700	443038719	1000	-	.	transcript_id "STRG.28241.1"; gene_id "STRG.28241";
4A	StringTie	exon	443038812	443039964	1000	-	.	transcript_id "STRG.28241.1"; gene_id "STRG.28241";
4A	StringTie	transcript	443828317	443830156	1000	+	.	transcript_id "STRG.28243.1"; gene_id "STRG.28243"
4A	StringTie	exon	443828317	443830156	1000	+	.	transcript_id "STRG.28243.1"; gene_id "STRG.28243";
4A	StringTie	transcript	444442576	444443343	1000	+	.	transcript_id "STRG.28244.1"; gene_id "STRG.28244"
4A	StringTie	exon	444442576	444442716	1000	+	.	transcript_id "STRG.28244.1"; gene_id "STRG.28244";
4A	StringTie	exon	444442900	444443343	1000	+	.	transcript_id "STRG.28244.1"; gene_id "STRG.28244";
4A	StringTie	transcript	444444968	444450092	1000	-	.	transcript_id "STRG.28245.1"; gene_id "STRG.28245"
4A	StringTie	exon	444444968	444448715	1000	-	.	transcript_id "STRG.28245.1"; gene_id "STRG.28245";
4A	StringTie	exon	444449121	444450092	1000	-	.	transcript_id "STRG.28245.1"; gene_id "STRG.28245";
4A	StringTie	transcript	445137634	445139916	1000	-	.	transcript_id "STRG.28246.1"; gene_id "STRG.28246"
4A	StringTie	exon	445137634	445138120	1000	-	.	transcript_id "STRG.28246.1"; gene_id "STRG.28246";
4A	StringTie	exon	445138459	445138585	1000	-	.	transcript_id "STRG.28246.1"; gene_id "STRG.28246";
4A	StringTie	exon	445138678	445138937	1000	-	.	transcript_id "STRG.28246.1"; gene_id "STRG.28246";
4A	StringTie	exon	445139078	445139241	1000	-	.	transcript_id "STRG.28246.1"; gene_id "STRG.28246";
4A	StringTie	exon	445139753	445139916	1000	-	.	transcript_id "STRG.28246.1"; gene_id "STRG.28246";
4A	StringTie	transcript	445639517	445642081	1000	+	.	transcript_id "STRG.28247.1"; gene_id "STRG.28247"
4A	StringTie	exon	445639517	445642081	1000	+	.	transcript_id "STRG.28247.1"; gene_id "STRG.28247";
4A	StringTie	transcript	445639517	445642081	1000	+	.	transcript_id "STRG.28247.2"; gene_id "STRG.28247"
4A	StringTie	exon	445639517	445639925	1000	+	.	transcript_id "STRG.28247.2"; gene_id "STRG.28247";
4A	StringTie	exon	445640069	445642081	1000	+	.	transcript_id "STRG.28247.2"; gene_id "STRG.28247";
4A	StringTie	transcript	446100899	446106038	1000	-	.	transcript_id "STRG.28248.1"; gene_id "STRG.28248"
4A	StringTie	exon	446100899	446106038	1000	-	.	transcript_id "STRG.28248.1"; gene_id "STRG.28248";
4A	StringTie	transcript	446362977	446375139	1000	+	.	transcript_id "STRG.28250.1"; gene_id "STRG.28250"
4A	StringTie	exon	446362977	446363522	1000	+	.	transcript_id "STRG.28250.1"; gene_id "STRG.28250";
4A	StringTie	exon	446363775	446363915	1000	+	.	transcript_id "STRG.28250.1"; gene_id "STRG.28250";
4A	StringTie	exon	446364065	446364211	1000	+	.	transcript_id "STRG.28250.1"; gene_id "STRG.28250";
4A	StringTie	exon	446364355	446364507	1000	+	.	transcript_id "STRG.28250.1"; gene_id "STRG.28250";
4A	StringTie	exon	446364636	446364771	1000	+	.	transcript_id "STRG.28250.1"; gene_id "STRG.28250";
4A	StringTie	exon	446366185	446366281	1000	+	.	transcript_id "STRG.28250.1"; gene_id "STRG.28250";
4A	StringTie	exon	446367479	446367599	1000	+	.	transcript_id "STRG.28250.1"; gene_id "STRG.28250";
4A	StringTie	exon	446368297	446368365	1000	+	.	transcript_id "STRG.28250.1"; gene_id "STRG.28250";
4A	StringTie	exon	446370628	446370678	1000	+	.	transcript_id "STRG.28250.1"; gene_id "STRG.28250";
4A	StringTie	exon	446370819	446370914	1000	+	.	transcript_id "STRG.28250.1"; gene_id "STRG.28250";
4A	StringTie	exon	446371129	446371227	1000	+	.	transcript_id "STRG.28250.1"; gene_id "STRG.28250";
4A	StringTie	exon	446371488	446371610	1000	+	.	transcript_id "STRG.28250.1"; gene_id "STRG.28250";
4A	StringTie	exon	446372569	446372718	1000	+	.	transcript_id "STRG.28250.1"; gene_id "STRG.28250";
4A	StringTie	exon	446372813	446372884	1000	+	.	transcript_id "STRG.28250.1"; gene_id "STRG.28250";
4A	StringTie	exon	446372962	446373037	1000	+	.	transcript_id "STRG.28250.1"; gene_id "STRG.28250";
4A	StringTie	exon	446373117	446373259	1000	+	.	transcript_id "STRG.28250.1"; gene_id "STRG.28250";
4A	StringTie	exon	446373356	446373464	1000	+	.	transcript_id "STRG.28250.1"; gene_id "STRG.28250";
4A	StringTie	exon	446373537	446373724	1000	+	.	transcript_id "STRG.28250.1"; gene_id "STRG.28250";
4A	StringTie	exon	446373958	446374047	1000	+	.	transcript_id "STRG.28250.1"; gene_id "STRG.28250";
4A	StringTie	exon	446374162	446374347	1000	+	.	transcript_id "STRG.28250.1"; gene_id "STRG.28250";
4A	StringTie	exon	446374524	446374697	1000	+	.	transcript_id "STRG.28250.1"; gene_id "STRG.28250";
4A	StringTie	exon	446374789	446375139	1000	+	.	transcript_id "STRG.28250.1"; gene_id "STRG.28250";
4A	StringTie	transcript	446400115	446402556	1000	-	.	transcript_id "STRG.28249.1"; gene_id "STRG.28249"
4A	StringTie	exon	446400115	446400319	1000	-	.	transcript_id "STRG.28249.1"; gene_id "STRG.28249";
4A	StringTie	exon	446401212	446401276	1000	-	.	transcript_id "STRG.28249.1"; gene_id "STRG.28249";
4A	StringTie	exon	446401366	446401506	1000	-	.	transcript_id "STRG.28249.1"; gene_id "STRG.28249";
4A	StringTie	exon	446401658	446401714	1000	-	.	transcript_id "STRG.28249.1"; gene_id "STRG.28249";
4A	StringTie	exon	446402170	446402247	1000	-	.	transcript_id "STRG.28249.1"; gene_id "STRG.28249";
4A	StringTie	exon	446402363	446402556	1000	-	.	transcript_id "STRG.28249.1"; gene_id "STRG.28249";
4A	StringTie	transcript	446400115	446402556	1000	-	.	transcript_id "STRG.28249.2"; gene_id "STRG.28249"
4A	StringTie	exon	446400115	446400319	1000	-	.	transcript_id "STRG.28249.2"; gene_id "STRG.28249";
4A	StringTie	exon	446401188	446401276	1000	-	.	transcript_id "STRG.28249.2"; gene_id "STRG.28249";
4A	StringTie	exon	446401366	446401506	1000	-	.	transcript_id "STRG.28249.2"; gene_id "STRG.28249";
4A	StringTie	exon	446401658	446401714	1000	-	.	transcript_id "STRG.28249.2"; gene_id "STRG.28249";
4A	StringTie	exon	446402170	446402247	1000	-	.	transcript_id "STRG.28249.2"; gene_id "STRG.28249";
4A	StringTie	exon	446402363	446402556	1000	-	.	transcript_id "STRG.28249.2"; gene_id "STRG.28249";
4A	StringTie	transcript	447112125	447113234	1000	-	.	transcript_id "STRG.28261.2"; gene_id "STRG.28261"
4A	StringTie	exon	447112125	447112387	1000	-	.	transcript_id "STRG.28261.2"; gene_id "STRG.28261";
4A	StringTie	exon	447112577	447112908	1000	-	.	transcript_id "STRG.28261.2"; gene_id "STRG.28261";
4A	StringTie	exon	447113003	447113234	1000	-	.	transcript_id "STRG.28261.2"; gene_id "STRG.28261";
4A	StringTie	transcript	447112125	447114379	1000	-	.	transcript_id "STRG.28261.1"; gene_id "STRG.28261"
4A	StringTie	exon	447112125	447112908	1000	-	.	transcript_id "STRG.28261.1"; gene_id "STRG.28261";
4A	StringTie	exon	447113003	447113475	1000	-	.	transcript_id "STRG.28261.1"; gene_id "STRG.28261";
4A	StringTie	exon	447113577	447113662	1000	-	.	transcript_id "STRG.28261.1"; gene_id "STRG.28261";
4A	StringTie	exon	447113737	447114138	1000	-	.	transcript_id "STRG.28261.1"; gene_id "STRG.28261";
4A	StringTie	exon	447114256	447114379	1000	-	.	transcript_id "STRG.28261.1"; gene_id "STRG.28261";
4A	StringTie	transcript	447115389	447118820	1000	-	.	transcript_id "STRG.28262.1"; gene_id "STRG.28262"
4A	StringTie	exon	447115389	447116845	1000	-	.	transcript_id "STRG.28262.1"; gene_id "STRG.28262";
4A	StringTie	exon	447118582	447118820	1000	-	.	transcript_id "STRG.28262.1"; gene_id "STRG.28262";
4A	StringTie	transcript	447115389	447118820	1000	-	.	transcript_id "STRG.28262.2"; gene_id "STRG.28262"
4A	StringTie	exon	447115389	447116845	1000	-	.	transcript_id "STRG.28262.2"; gene_id "STRG.28262";
4A	StringTie	exon	447118582	447118642	1000	-	.	transcript_id "STRG.28262.2"; gene_id "STRG.28262";
4A	StringTie	exon	447118726	447118820	1000	-	.	transcript_id "STRG.28262.2"; gene_id "STRG.28262";
4A	StringTie	transcript	447658812	447664272	1000	-	.	transcript_id "STRG.28251.2"; gene_id "STRG.28251"
4A	StringTie	exon	447658812	447659765	1000	-	.	transcript_id "STRG.28251.2"; gene_id "STRG.28251";
4A	StringTie	exon	447659852	447660029	1000	-	.	transcript_id "STRG.28251.2"; gene_id "STRG.28251";
4A	StringTie	exon	447660126	447660239	1000	-	.	transcript_id "STRG.28251.2"; gene_id "STRG.28251";
4A	StringTie	exon	447660408	447660546	1000	-	.	transcript_id "STRG.28251.2"; gene_id "STRG.28251";
4A	StringTie	exon	447660949	447661009	1000	-	.	transcript_id "STRG.28251.2"; gene_id "STRG.28251";
4A	StringTie	exon	447661091	447661160	1000	-	.	transcript_id "STRG.28251.2"; gene_id "STRG.28251";
4A	StringTie	exon	447661294	447661775	1000	-	.	transcript_id "STRG.28251.2"; gene_id "STRG.28251";
4A	StringTie	exon	447662047	447662262	1000	-	.	transcript_id "STRG.28251.2"; gene_id "STRG.28251";
4A	StringTie	exon	447662412	447662867	1000	-	.	transcript_id "STRG.28251.2"; gene_id "STRG.28251";
4A	StringTie	exon	447663504	447664001	1000	-	.	transcript_id "STRG.28251.2"; gene_id "STRG.28251";
4A	StringTie	exon	447664122	447664272	1000	-	.	transcript_id "STRG.28251.2"; gene_id "STRG.28251";
4A	StringTie	transcript	447658812	447664718	1000	-	.	transcript_id "STRG.28251.1"; gene_id "STRG.28251"
4A	StringTie	exon	447658812	447659765	1000	-	.	transcript_id "STRG.28251.1"; gene_id "STRG.28251";
4A	StringTie	exon	447659852	447660029	1000	-	.	transcript_id "STRG.28251.1"; gene_id "STRG.28251";
4A	StringTie	exon	447660126	447660239	1000	-	.	transcript_id "STRG.28251.1"; gene_id "STRG.28251";
4A	StringTie	exon	447660408	447660546	1000	-	.	transcript_id "STRG.28251.1"; gene_id "STRG.28251";
4A	StringTie	exon	447660949	447661009	1000	-	.	transcript_id "STRG.28251.1"; gene_id "STRG.28251";
4A	StringTie	exon	447661091	447661160	1000	-	.	transcript_id "STRG.28251.1"; gene_id "STRG.28251";
4A	StringTie	exon	447661294	447661775	1000	-	.	transcript_id "STRG.28251.1"; gene_id "STRG.28251";
4A	StringTie	exon	447662047	447662262	1000	-	.	transcript_id "STRG.28251.1"; gene_id "STRG.28251";
4A	StringTie	exon	447662412	447662867	1000	-	.	transcript_id "STRG.28251.1"; gene_id "STRG.28251";
4A	StringTie	exon	447663504	447664001	1000	-	.	transcript_id "STRG.28251.1"; gene_id "STRG.28251";
4A	StringTie	exon	447664382	447664718	1000	-	.	transcript_id "STRG.28251.1"; gene_id "STRG.28251";
4A	StringTie	transcript	447734491	447737070	1000	-	.	transcript_id "STRG.28252.1"; gene_id "STRG.28252"
4A	StringTie	exon	447734491	447734905	1000	-	.	transcript_id "STRG.28252.1"; gene_id "STRG.28252";
4A	StringTie	exon	447734989	447735123	1000	-	.	transcript_id "STRG.28252.1"; gene_id "STRG.28252";
4A	StringTie	exon	447735240	447735351	1000	-	.	transcript_id "STRG.28252.1"; gene_id "STRG.28252";
4A	StringTie	exon	447735431	447735618	1000	-	.	transcript_id "STRG.28252.1"; gene_id "STRG.28252";
4A	StringTie	exon	447735740	447735871	1000	-	.	transcript_id "STRG.28252.1"; gene_id "STRG.28252";
4A	StringTie	exon	447735955	447736260	1000	-	.	transcript_id "STRG.28252.1"; gene_id "STRG.28252";
4A	StringTie	exon	447736479	447737070	1000	-	.	transcript_id "STRG.28252.1"; gene_id "STRG.28252";
4A	StringTie	transcript	447738692	447741300	1000	-	.	transcript_id "STRG.28253.1"; gene_id "STRG.28253"
4A	StringTie	exon	447738692	447739442	1000	-	.	transcript_id "STRG.28253.1"; gene_id "STRG.28253";
4A	StringTie	exon	447739530	447739575	1000	-	.	transcript_id "STRG.28253.1"; gene_id "STRG.28253";
4A	StringTie	exon	447739660	447740280	1000	-	.	transcript_id "STRG.28253.1"; gene_id "STRG.28253";
4A	StringTie	exon	447740997	447741300	1000	-	.	transcript_id "STRG.28253.1"; gene_id "STRG.28253";
4A	StringTie	transcript	448179548	448184120	1000	+	.	transcript_id "STRG.28254.1"; gene_id "STRG.28254"
4A	StringTie	exon	448179548	448179895	1000	+	.	transcript_id "STRG.28254.1"; gene_id "STRG.28254";
4A	StringTie	exon	448180870	448181546	1000	+	.	transcript_id "STRG.28254.1"; gene_id "STRG.28254";
4A	StringTie	exon	448181678	448181782	1000	+	.	transcript_id "STRG.28254.1"; gene_id "STRG.28254";
4A	StringTie	exon	448181917	448182039	1000	+	.	transcript_id "STRG.28254.1"; gene_id "STRG.28254";
4A	StringTie	exon	448182514	448182684	1000	+	.	transcript_id "STRG.28254.1"; gene_id "STRG.28254";
4A	StringTie	exon	448182825	448182954	1000	+	.	transcript_id "STRG.28254.1"; gene_id "STRG.28254";
4A	StringTie	exon	448183107	448183316	1000	+	.	transcript_id "STRG.28254.1"; gene_id "STRG.28254";
4A	StringTie	exon	448183607	448184120	1000	+	.	transcript_id "STRG.28254.1"; gene_id "STRG.28254";
4A	StringTie	transcript	448179548	448184120	1000	+	.	transcript_id "STRG.28254.2"; gene_id "STRG.28254"
4A	StringTie	exon	448179548	448180168	1000	+	.	transcript_id "STRG.28254.2"; gene_id "STRG.28254";
4A	StringTie	exon	448180870	448181546	1000	+	.	transcript_id "STRG.28254.2"; gene_id "STRG.28254";
4A	StringTie	exon	448181678	448181782	1000	+	.	transcript_id "STRG.28254.2"; gene_id "STRG.28254";
4A	StringTie	exon	448181917	448182039	1000	+	.	transcript_id "STRG.28254.2"; gene_id "STRG.28254";
4A	StringTie	exon	448182514	448182684	1000	+	.	transcript_id "STRG.28254.2"; gene_id "STRG.28254";
4A	StringTie	exon	448182825	448182954	1000	+	.	transcript_id "STRG.28254.2"; gene_id "STRG.28254";
4A	StringTie	exon	448183107	448183316	1000	+	.	transcript_id "STRG.28254.2"; gene_id "STRG.28254";
4A	StringTie	exon	448183607	448184120	1000	+	.	transcript_id "STRG.28254.2"; gene_id "STRG.28254";
4A	StringTie	transcript	448185020	448187265	1000	+	.	transcript_id "STRG.28255.1"; gene_id "STRG.28255"
4A	StringTie	exon	448185020	448185579	1000	+	.	transcript_id "STRG.28255.1"; gene_id "STRG.28255";
4A	StringTie	exon	448185711	448187265	1000	+	.	transcript_id "STRG.28255.1"; gene_id "STRG.28255";
4A	StringTie	transcript	448614428	448616447	1000	+	.	transcript_id "STRG.28256.1"; gene_id "STRG.28256"
4A	StringTie	exon	448614428	448614798	1000	+	.	transcript_id "STRG.28256.1"; gene_id "STRG.28256";
4A	StringTie	exon	448614901	448615026	1000	+	.	transcript_id "STRG.28256.1"; gene_id "STRG.28256";
4A	StringTie	exon	448615395	448615463	1000	+	.	transcript_id "STRG.28256.1"; gene_id "STRG.28256";
4A	StringTie	exon	448615554	448615744	1000	+	.	transcript_id "STRG.28256.1"; gene_id "STRG.28256";
4A	StringTie	exon	448615991	448616447	1000	+	.	transcript_id "STRG.28256.1"; gene_id "STRG.28256";
4A	StringTie	transcript	448617926	448618865	1000	-	.	transcript_id "STRG.28257.1"; gene_id "STRG.28257"
4A	StringTie	exon	448617926	448618478	1000	-	.	transcript_id "STRG.28257.1"; gene_id "STRG.28257";
4A	StringTie	exon	448618574	448618865	1000	-	.	transcript_id "STRG.28257.1"; gene_id "STRG.28257";
4A	StringTie	transcript	448638765	448645208	1000	+	.	transcript_id "STRG.28258.1"; gene_id "STRG.28258"
4A	StringTie	exon	448638765	448639383	1000	+	.	transcript_id "STRG.28258.1"; gene_id "STRG.28258";
4A	StringTie	exon	448639471	448639551	1000	+	.	transcript_id "STRG.28258.1"; gene_id "STRG.28258";
4A	StringTie	exon	448639865	448640022	1000	+	.	transcript_id "STRG.28258.1"; gene_id "STRG.28258";
4A	StringTie	exon	448640783	448642023	1000	+	.	transcript_id "STRG.28258.1"; gene_id "STRG.28258";
4A	StringTie	exon	448642752	448642846	1000	+	.	transcript_id "STRG.28258.1"; gene_id "STRG.28258";
4A	StringTie	exon	448644584	448645208	1000	+	.	transcript_id "STRG.28258.1"; gene_id "STRG.28258";
4A	StringTie	transcript	448638765	448645208	1000	+	.	transcript_id "STRG.28258.2"; gene_id "STRG.28258"
4A	StringTie	exon	448638765	448639383	1000	+	.	transcript_id "STRG.28258.2"; gene_id "STRG.28258";
4A	StringTie	exon	448639865	448640022	1000	+	.	transcript_id "STRG.28258.2"; gene_id "STRG.28258";
4A	StringTie	exon	448640783	448642023	1000	+	.	transcript_id "STRG.28258.2"; gene_id "STRG.28258";
4A	StringTie	exon	448642752	448642846	1000	+	.	transcript_id "STRG.28258.2"; gene_id "STRG.28258";
4A	StringTie	exon	448644584	448645208	1000	+	.	transcript_id "STRG.28258.2"; gene_id "STRG.28258";
4A	StringTie	transcript	448638765	448645208	1000	+	.	transcript_id "STRG.28258.3"; gene_id "STRG.28258"
4A	StringTie	exon	448638765	448639383	1000	+	.	transcript_id "STRG.28258.3"; gene_id "STRG.28258";
4A	StringTie	exon	448639471	448639551	1000	+	.	transcript_id "STRG.28258.3"; gene_id "STRG.28258";
4A	StringTie	exon	448639865	448640022	1000	+	.	transcript_id "STRG.28258.3"; gene_id "STRG.28258";
4A	StringTie	exon	448640783	448642023	1000	+	.	transcript_id "STRG.28258.3"; gene_id "STRG.28258";
4A	StringTie	exon	448642752	448642937	1000	+	.	transcript_id "STRG.28258.3"; gene_id "STRG.28258";
4A	StringTie	exon	448644584	448645208	1000	+	.	transcript_id "STRG.28258.3"; gene_id "STRG.28258";
4A	StringTie	transcript	448710336	448735521	1000	+	.	transcript_id "STRG.28259.1"; gene_id "STRG.28259"
4A	StringTie	exon	448710336	448710664	1000	+	.	transcript_id "STRG.28259.1"; gene_id "STRG.28259";
4A	StringTie	exon	448710800	448710889	1000	+	.	transcript_id "STRG.28259.1"; gene_id "STRG.28259";
4A	StringTie	exon	448711482	448711702	1000	+	.	transcript_id "STRG.28259.1"; gene_id "STRG.28259";
4A	StringTie	exon	448712075	448712221	1000	+	.	transcript_id "STRG.28259.1"; gene_id "STRG.28259";
4A	StringTie	exon	448712297	448712512	1000	+	.	transcript_id "STRG.28259.1"; gene_id "STRG.28259";
4A	StringTie	exon	448719616	448719720	1000	+	.	transcript_id "STRG.28259.1"; gene_id "STRG.28259";
4A	StringTie	exon	448719792	448719896	1000	+	.	transcript_id "STRG.28259.1"; gene_id "STRG.28259";
4A	StringTie	exon	448720008	448720130	1000	+	.	transcript_id "STRG.28259.1"; gene_id "STRG.28259";
4A	StringTie	exon	448723489	448723577	1000	+	.	transcript_id "STRG.28259.1"; gene_id "STRG.28259";
4A	StringTie	exon	448724634	448724670	1000	+	.	transcript_id "STRG.28259.1"; gene_id "STRG.28259";
4A	StringTie	exon	448724826	448724859	1000	+	.	transcript_id "STRG.28259.1"; gene_id "STRG.28259";
4A	StringTie	exon	448726001	448726053	1000	+	.	transcript_id "STRG.28259.1"; gene_id "STRG.28259";
4A	StringTie	exon	448726133	448726210	1000	+	.	transcript_id "STRG.28259.1"; gene_id "STRG.28259";
4A	StringTie	exon	448726311	448726376	1000	+	.	transcript_id "STRG.28259.1"; gene_id "STRG.28259";
4A	StringTie	exon	448731862	448731928	1000	+	.	transcript_id "STRG.28259.1"; gene_id "STRG.28259";
4A	StringTie	exon	448732002	448732055	1000	+	.	transcript_id "STRG.28259.1"; gene_id "STRG.28259";
4A	StringTie	exon	448732191	448732298	1000	+	.	transcript_id "STRG.28259.1"; gene_id "STRG.28259";
4A	StringTie	exon	448732450	448732529	1000	+	.	transcript_id "STRG.28259.1"; gene_id "STRG.28259";
4A	StringTie	exon	448732966	448733044	1000	+	.	transcript_id "STRG.28259.1"; gene_id "STRG.28259";
4A	StringTie	exon	448733215	448733432	1000	+	.	transcript_id "STRG.28259.1"; gene_id "STRG.28259";
4A	StringTie	exon	448733519	448735521	1000	+	.	transcript_id "STRG.28259.1"; gene_id "STRG.28259";
4A	StringTie	transcript	448710336	448735521	1000	+	.	transcript_id "STRG.28259.2"; gene_id "STRG.28259"
4A	StringTie	exon	448710336	448710664	1000	+	.	transcript_id "STRG.28259.2"; gene_id "STRG.28259";
4A	StringTie	exon	448710800	448710889	1000	+	.	transcript_id "STRG.28259.2"; gene_id "STRG.28259";
4A	StringTie	exon	448711482	448711702	1000	+	.	transcript_id "STRG.28259.2"; gene_id "STRG.28259";
4A	StringTie	exon	448712075	448712221	1000	+	.	transcript_id "STRG.28259.2"; gene_id "STRG.28259";
4A	StringTie	exon	448712297	448712512	1000	+	.	transcript_id "STRG.28259.2"; gene_id "STRG.28259";
4A	StringTie	exon	448719616	448719720	1000	+	.	transcript_id "STRG.28259.2"; gene_id "STRG.28259";
4A	StringTie	exon	448719792	448719896	1000	+	.	transcript_id "STRG.28259.2"; gene_id "STRG.28259";
4A	StringTie	exon	448720008	448720130	1000	+	.	transcript_id "STRG.28259.2"; gene_id "STRG.28259";
4A	StringTie	exon	448723489	448723577	1000	+	.	transcript_id "STRG.28259.2"; gene_id "STRG.28259";
4A	StringTie	exon	448724634	448724670	1000	+	.	transcript_id "STRG.28259.2"; gene_id "STRG.28259";
4A	StringTie	exon	448724826	448724859	1000	+	.	transcript_id "STRG.28259.2"; gene_id "STRG.28259";
4A	StringTie	exon	448726001	448726053	1000	+	.	transcript_id "STRG.28259.2"; gene_id "STRG.28259";
4A	StringTie	exon	448726133	448726210	1000	+	.	transcript_id "STRG.28259.2"; gene_id "STRG.28259";
4A	StringTie	exon	448726311	448726376	1000	+	.	transcript_id "STRG.28259.2"; gene_id "STRG.28259";
4A	StringTie	exon	448731862	448731928	1000	+	.	transcript_id "STRG.28259.2"; gene_id "STRG.28259";
4A	StringTie	exon	448732002	448732055	1000	+	.	transcript_id "STRG.28259.2"; gene_id "STRG.28259";
4A	StringTie	exon	448732191	448732298	1000	+	.	transcript_id "STRG.28259.2"; gene_id "STRG.28259";
4A	StringTie	exon	448732450	448732529	1000	+	.	transcript_id "STRG.28259.2"; gene_id "STRG.28259";
4A	StringTie	exon	448732966	448733044	1000	+	.	transcript_id "STRG.28259.2"; gene_id "STRG.28259";
4A	StringTie	exon	448733215	448733432	1000	+	.	transcript_id "STRG.28259.2"; gene_id "STRG.28259";
4A	StringTie	exon	448733519	448733722	1000	+	.	transcript_id "STRG.28259.2"; gene_id "STRG.28259";
4A	StringTie	exon	448734787	448735521	1000	+	.	transcript_id "STRG.28259.2"; gene_id "STRG.28259";
4A	StringTie	transcript	449446734	449448225	1000	-	.	transcript_id "STRG.28260.1"; gene_id "STRG.28260"
4A	StringTie	exon	449446734	449448225	1000	-	.	transcript_id "STRG.28260.1"; gene_id "STRG.28260";
4A	StringTie	transcript	449597893	449601039	1000	-	.	transcript_id "STRG.28266.1"; gene_id "STRG.28266"
4A	StringTie	exon	449597893	449598553	1000	-	.	transcript_id "STRG.28266.1"; gene_id "STRG.28266";
4A	StringTie	exon	449598650	449599017	1000	-	.	transcript_id "STRG.28266.1"; gene_id "STRG.28266";
4A	StringTie	exon	449599243	449599320	1000	-	.	transcript_id "STRG.28266.1"; gene_id "STRG.28266";
4A	StringTie	exon	449600715	449601039	1000	-	.	transcript_id "STRG.28266.1"; gene_id "STRG.28266";
4A	StringTie	transcript	449597893	449601039	1000	-	.	transcript_id "STRG.28266.2"; gene_id "STRG.28266"
4A	StringTie	exon	449597893	449598553	1000	-	.	transcript_id "STRG.28266.2"; gene_id "STRG.28266";
4A	StringTie	exon	449598650	449599017	1000	-	.	transcript_id "STRG.28266.2"; gene_id "STRG.28266";
4A	StringTie	exon	449599243	449599320	1000	-	.	transcript_id "STRG.28266.2"; gene_id "STRG.28266";
4A	StringTie	exon	449599403	449599432	1000	-	.	transcript_id "STRG.28266.2"; gene_id "STRG.28266";
4A	StringTie	exon	449600715	449601039	1000	-	.	transcript_id "STRG.28266.2"; gene_id "STRG.28266";
4A	StringTie	transcript	449916894	449921131	1000	+	.	transcript_id "STRG.28263.1"; gene_id "STRG.28263"
4A	StringTie	exon	449916894	449917276	1000	+	.	transcript_id "STRG.28263.1"; gene_id "STRG.28263";
4A	StringTie	exon	449919882	449920437	1000	+	.	transcript_id "STRG.28263.1"; gene_id "STRG.28263";
4A	StringTie	exon	449920518	449921131	1000	+	.	transcript_id "STRG.28263.1"; gene_id "STRG.28263";
4A	StringTie	transcript	450191248	450195428	1000	-	.	transcript_id "STRG.28264.1"; gene_id "STRG.28264"
4A	StringTie	exon	450191248	450191648	1000	-	.	transcript_id "STRG.28264.1"; gene_id "STRG.28264";
4A	StringTie	exon	450191766	450191981	1000	-	.	transcript_id "STRG.28264.1"; gene_id "STRG.28264";
4A	StringTie	exon	450192070	450192120	1000	-	.	transcript_id "STRG.28264.1"; gene_id "STRG.28264";
4A	StringTie	exon	450192291	450192374	1000	-	.	transcript_id "STRG.28264.1"; gene_id "STRG.28264";
4A	StringTie	exon	450192973	450193050	1000	-	.	transcript_id "STRG.28264.1"; gene_id "STRG.28264";
4A	StringTie	exon	450193207	450193275	1000	-	.	transcript_id "STRG.28264.1"; gene_id "STRG.28264";
4A	StringTie	exon	450193431	450193521	1000	-	.	transcript_id "STRG.28264.1"; gene_id "STRG.28264";
4A	StringTie	exon	450193638	450193748	1000	-	.	transcript_id "STRG.28264.1"; gene_id "STRG.28264";
4A	StringTie	exon	450194251	450194526	1000	-	.	transcript_id "STRG.28264.1"; gene_id "STRG.28264";
4A	StringTie	exon	450194626	450194745	1000	-	.	transcript_id "STRG.28264.1"; gene_id "STRG.28264";
4A	StringTie	exon	450195093	450195428	1000	-	.	transcript_id "STRG.28264.1"; gene_id "STRG.28264";
4A	StringTie	transcript	450203607	450204558	1000	+	.	transcript_id "STRG.28265.1"; gene_id "STRG.28265"
4A	StringTie	exon	450203607	450203917	1000	+	.	transcript_id "STRG.28265.1"; gene_id "STRG.28265";
4A	StringTie	exon	450204006	450204558	1000	+	.	transcript_id "STRG.28265.1"; gene_id "STRG.28265";
4A	StringTie	transcript	450436411	450439751	1000	-	.	transcript_id "STRG.28267.1"; gene_id "STRG.28267"
4A	StringTie	exon	450436411	450436845	1000	-	.	transcript_id "STRG.28267.1"; gene_id "STRG.28267";
4A	StringTie	exon	450436935	450437021	1000	-	.	transcript_id "STRG.28267.1"; gene_id "STRG.28267";
4A	StringTie	exon	450437622	450437696	1000	-	.	transcript_id "STRG.28267.1"; gene_id "STRG.28267";
4A	StringTie	exon	450438250	450438354	1000	-	.	transcript_id "STRG.28267.1"; gene_id "STRG.28267";
4A	StringTie	exon	450438453	450438551	1000	-	.	transcript_id "STRG.28267.1"; gene_id "STRG.28267";
4A	StringTie	exon	450438648	450438781	1000	-	.	transcript_id "STRG.28267.1"; gene_id "STRG.28267";
4A	StringTie	exon	450438873	450438951	1000	-	.	transcript_id "STRG.28267.1"; gene_id "STRG.28267";
4A	StringTie	exon	450439076	450439291	1000	-	.	transcript_id "STRG.28267.1"; gene_id "STRG.28267";
4A	StringTie	exon	450439558	450439751	1000	-	.	transcript_id "STRG.28267.1"; gene_id "STRG.28267";
4A	StringTie	transcript	451140247	451157050	1000	-	.	transcript_id "STRG.28270.1"; gene_id "STRG.28270"
4A	StringTie	exon	451140247	451141012	1000	-	.	transcript_id "STRG.28270.1"; gene_id "STRG.28270";
4A	StringTie	exon	451141128	451141658	1000	-	.	transcript_id "STRG.28270.1"; gene_id "STRG.28270";
4A	StringTie	exon	451141737	451142056	1000	-	.	transcript_id "STRG.28270.1"; gene_id "STRG.28270";
4A	StringTie	exon	451156762	451157050	1000	-	.	transcript_id "STRG.28270.1"; gene_id "STRG.28270";
4A	StringTie	transcript	451287991	451291981	1000	+	.	transcript_id "STRG.28268.1"; gene_id "STRG.28268"
4A	StringTie	exon	451287991	451288256	1000	+	.	transcript_id "STRG.28268.1"; gene_id "STRG.28268";
4A	StringTie	exon	451288348	451288453	1000	+	.	transcript_id "STRG.28268.1"; gene_id "STRG.28268";
4A	StringTie	exon	451291222	451291981	1000	+	.	transcript_id "STRG.28268.1"; gene_id "STRG.28268";
4A	StringTie	transcript	451459261	451462445	1000	-	.	transcript_id "STRG.28269.1"; gene_id "STRG.28269"
4A	StringTie	exon	451459261	451459580	1000	-	.	transcript_id "STRG.28269.1"; gene_id "STRG.28269";
4A	StringTie	exon	451460039	451460088	1000	-	.	transcript_id "STRG.28269.1"; gene_id "STRG.28269";
4A	StringTie	exon	451460487	451462445	1000	-	.	transcript_id "STRG.28269.1"; gene_id "STRG.28269";
4A	StringTie	transcript	451464039	451470836	1000	+	.	transcript_id "STRG.28271.1"; gene_id "STRG.28271"
4A	StringTie	exon	451464039	451464226	1000	+	.	transcript_id "STRG.28271.1"; gene_id "STRG.28271";
4A	StringTie	exon	451464348	451464485	1000	+	.	transcript_id "STRG.28271.1"; gene_id "STRG.28271";
4A	StringTie	exon	451469433	451469578	1000	+	.	transcript_id "STRG.28271.1"; gene_id "STRG.28271";
4A	StringTie	exon	451469710	451469829	1000	+	.	transcript_id "STRG.28271.1"; gene_id "STRG.28271";
4A	StringTie	exon	451469919	451470131	1000	+	.	transcript_id "STRG.28271.1"; gene_id "STRG.28271";
4A	StringTie	exon	451470239	451470319	1000	+	.	transcript_id "STRG.28271.1"; gene_id "STRG.28271";
4A	StringTie	exon	451470417	451470836	1000	+	.	transcript_id "STRG.28271.1"; gene_id "STRG.28271";
4A	StringTie	transcript	451470795	451472028	1000	-	.	transcript_id "STRG.28272.1"; gene_id "STRG.28272"
4A	StringTie	exon	451470795	451471707	1000	-	.	transcript_id "STRG.28272.1"; gene_id "STRG.28272";
4A	StringTie	exon	451471809	451472028	1000	-	.	transcript_id "STRG.28272.1"; gene_id "STRG.28272";
4A	StringTie	transcript	451535162	451538471	1000	+	.	transcript_id "STRG.28276.1"; gene_id "STRG.28276"
4A	StringTie	exon	451535162	451535394	1000	+	.	transcript_id "STRG.28276.1"; gene_id "STRG.28276";
4A	StringTie	exon	451535509	451535595	1000	+	.	transcript_id "STRG.28276.1"; gene_id "STRG.28276";
4A	StringTie	exon	451536349	451536487	1000	+	.	transcript_id "STRG.28276.1"; gene_id "STRG.28276";
4A	StringTie	exon	451536587	451536788	1000	+	.	transcript_id "STRG.28276.1"; gene_id "STRG.28276";
4A	StringTie	exon	451536929	451537057	1000	+	.	transcript_id "STRG.28276.1"; gene_id "STRG.28276";
4A	StringTie	exon	451537151	451537200	1000	+	.	transcript_id "STRG.28276.1"; gene_id "STRG.28276";
4A	StringTie	exon	451537278	451537375	1000	+	.	transcript_id "STRG.28276.1"; gene_id "STRG.28276";
4A	StringTie	exon	451537451	451537738	1000	+	.	transcript_id "STRG.28276.1"; gene_id "STRG.28276";
4A	StringTie	exon	451537835	451538471	1000	+	.	transcript_id "STRG.28276.1"; gene_id "STRG.28276";
4A	StringTie	transcript	451535162	451538471	1000	+	.	transcript_id "STRG.28276.2"; gene_id "STRG.28276"
4A	StringTie	exon	451535162	451535394	1000	+	.	transcript_id "STRG.28276.2"; gene_id "STRG.28276";
4A	StringTie	exon	451535509	451535595	1000	+	.	transcript_id "STRG.28276.2"; gene_id "STRG.28276";
4A	StringTie	exon	451536587	451536788	1000	+	.	transcript_id "STRG.28276.2"; gene_id "STRG.28276";
4A	StringTie	exon	451536929	451537057	1000	+	.	transcript_id "STRG.28276.2"; gene_id "STRG.28276";
4A	StringTie	exon	451537151	451537200	1000	+	.	transcript_id "STRG.28276.2"; gene_id "STRG.28276";
4A	StringTie	exon	451537278	451537375	1000	+	.	transcript_id "STRG.28276.2"; gene_id "STRG.28276";
4A	StringTie	exon	451537451	451537738	1000	+	.	transcript_id "STRG.28276.2"; gene_id "STRG.28276";
4A	StringTie	exon	451537835	451538471	1000	+	.	transcript_id "STRG.28276.2"; gene_id "STRG.28276";
4A	StringTie	transcript	451545344	451548390	1000	-	.	transcript_id "STRG.28273.1"; gene_id "STRG.28273"
4A	StringTie	exon	451545344	451545676	1000	-	.	transcript_id "STRG.28273.1"; gene_id "STRG.28273";
4A	StringTie	exon	451545813	451548390	1000	-	.	transcript_id "STRG.28273.1"; gene_id "STRG.28273";
4A	StringTie	transcript	451973198	451977260	1000	+	.	transcript_id "STRG.28274.1"; gene_id "STRG.28274"
4A	StringTie	exon	451973198	451973385	1000	+	.	transcript_id "STRG.28274.1"; gene_id "STRG.28274";
4A	StringTie	exon	451973471	451973771	1000	+	.	transcript_id "STRG.28274.1"; gene_id "STRG.28274";
4A	StringTie	exon	451974228	451974467	1000	+	.	transcript_id "STRG.28274.1"; gene_id "STRG.28274";
4A	StringTie	exon	451974681	451974803	1000	+	.	transcript_id "STRG.28274.1"; gene_id "STRG.28274";
4A	StringTie	exon	451975235	451975342	1000	+	.	transcript_id "STRG.28274.1"; gene_id "STRG.28274";
4A	StringTie	exon	451975699	451977260	1000	+	.	transcript_id "STRG.28274.1"; gene_id "STRG.28274";
4A	StringTie	transcript	451973198	451977260	1000	+	.	transcript_id "STRG.28274.2"; gene_id "STRG.28274"
4A	StringTie	exon	451973198	451973385	1000	+	.	transcript_id "STRG.28274.2"; gene_id "STRG.28274";
4A	StringTie	exon	451973471	451973771	1000	+	.	transcript_id "STRG.28274.2"; gene_id "STRG.28274";
4A	StringTie	exon	451974228	451974803	1000	+	.	transcript_id "STRG.28274.2"; gene_id "STRG.28274";
4A	StringTie	exon	451975235	451975342	1000	+	.	transcript_id "STRG.28274.2"; gene_id "STRG.28274";
4A	StringTie	exon	451975699	451977260	1000	+	.	transcript_id "STRG.28274.2"; gene_id "STRG.28274";
4A	StringTie	transcript	452448339	452450477	1000	+	.	transcript_id "STRG.28275.1"; gene_id "STRG.28275"
4A	StringTie	exon	452448339	452448946	1000	+	.	transcript_id "STRG.28275.1"; gene_id "STRG.28275";
4A	StringTie	exon	452449047	452449319	1000	+	.	transcript_id "STRG.28275.1"; gene_id "STRG.28275";
4A	StringTie	exon	452450169	452450477	1000	+	.	transcript_id "STRG.28275.1"; gene_id "STRG.28275";
4A	StringTie	transcript	452451337	452461075	1000	+	.	transcript_id "STRG.28277.1"; gene_id "STRG.28277"
4A	StringTie	exon	452451337	452451593	1000	+	.	transcript_id "STRG.28277.1"; gene_id "STRG.28277";
4A	StringTie	exon	452452193	452452248	1000	+	.	transcript_id "STRG.28277.1"; gene_id "STRG.28277";
4A	StringTie	exon	452458367	452458481	1000	+	.	transcript_id "STRG.28277.1"; gene_id "STRG.28277";
4A	StringTie	exon	452458767	452458877	1000	+	.	transcript_id "STRG.28277.1"; gene_id "STRG.28277";
4A	StringTie	exon	452458998	452459185	1000	+	.	transcript_id "STRG.28277.1"; gene_id "STRG.28277";
4A	StringTie	exon	452459686	452459742	1000	+	.	transcript_id "STRG.28277.1"; gene_id "STRG.28277";
4A	StringTie	exon	452459833	452459992	1000	+	.	transcript_id "STRG.28277.1"; gene_id "STRG.28277";
4A	StringTie	exon	452460084	452460152	1000	+	.	transcript_id "STRG.28277.1"; gene_id "STRG.28277";
4A	StringTie	exon	452460245	452460391	1000	+	.	transcript_id "STRG.28277.1"; gene_id "STRG.28277";
4A	StringTie	exon	452460573	452461075	1000	+	.	transcript_id "STRG.28277.1"; gene_id "STRG.28277";
4A	StringTie	transcript	452455847	452461075	1000	+	.	transcript_id "STRG.28277.2"; gene_id "STRG.28277"
4A	StringTie	exon	452455847	452458481	1000	+	.	transcript_id "STRG.28277.2"; gene_id "STRG.28277";
4A	StringTie	exon	452458767	452458877	1000	+	.	transcript_id "STRG.28277.2"; gene_id "STRG.28277";
4A	StringTie	exon	452458998	452459185	1000	+	.	transcript_id "STRG.28277.2"; gene_id "STRG.28277";
4A	StringTie	exon	452459686	452459742	1000	+	.	transcript_id "STRG.28277.2"; gene_id "STRG.28277";
4A	StringTie	exon	452459833	452459992	1000	+	.	transcript_id "STRG.28277.2"; gene_id "STRG.28277";
4A	StringTie	exon	452460084	452460152	1000	+	.	transcript_id "STRG.28277.2"; gene_id "STRG.28277";
4A	StringTie	exon	452460245	452461075	1000	+	.	transcript_id "STRG.28277.2"; gene_id "STRG.28277";
4A	StringTie	transcript	452459686	452461075	1000	+	.	transcript_id "STRG.28277.3"; gene_id "STRG.28277"
4A	StringTie	exon	452459686	452459992	1000	+	.	transcript_id "STRG.28277.3"; gene_id "STRG.28277";
4A	StringTie	exon	452460084	452460152	1000	+	.	transcript_id "STRG.28277.3"; gene_id "STRG.28277";
4A	StringTie	exon	452460245	452460391	1000	+	.	transcript_id "STRG.28277.3"; gene_id "STRG.28277";
4A	StringTie	exon	452460573	452461075	1000	+	.	transcript_id "STRG.28277.3"; gene_id "STRG.28277";
4A	StringTie	transcript	452460948	452463667	1000	-	.	transcript_id "STRG.28278.1"; gene_id "STRG.28278"
4A	StringTie	exon	452460948	452462093	1000	-	.	transcript_id "STRG.28278.1"; gene_id "STRG.28278";
4A	StringTie	exon	452462203	452462413	1000	-	.	transcript_id "STRG.28278.1"; gene_id "STRG.28278";
4A	StringTie	exon	452463197	452463456	1000	-	.	transcript_id "STRG.28278.1"; gene_id "STRG.28278";
4A	StringTie	exon	452463549	452463667	1000	-	.	transcript_id "STRG.28278.1"; gene_id "STRG.28278";
4A	StringTie	transcript	452620850	452622542	1000	-	.	transcript_id "STRG.28279.1"; gene_id "STRG.28279"
4A	StringTie	exon	452620850	452622542	1000	-	.	transcript_id "STRG.28279.1"; gene_id "STRG.28279";
4A	StringTie	transcript	452674328	452678390	1000	-	.	transcript_id "STRG.28281.1"; gene_id "STRG.28281"
4A	StringTie	exon	452674328	452674853	1000	-	.	transcript_id "STRG.28281.1"; gene_id "STRG.28281";
4A	StringTie	exon	452675017	452675138	1000	-	.	transcript_id "STRG.28281.1"; gene_id "STRG.28281";
4A	StringTie	exon	452675225	452675320	1000	-	.	transcript_id "STRG.28281.1"; gene_id "STRG.28281";
4A	StringTie	exon	452675406	452675522	1000	-	.	transcript_id "STRG.28281.1"; gene_id "STRG.28281";
4A	StringTie	exon	452675626	452675697	1000	-	.	transcript_id "STRG.28281.1"; gene_id "STRG.28281";
4A	StringTie	exon	452675780	452675943	1000	-	.	transcript_id "STRG.28281.1"; gene_id "STRG.28281";
4A	StringTie	exon	452676141	452676241	1000	-	.	transcript_id "STRG.28281.1"; gene_id "STRG.28281";
4A	StringTie	exon	452676338	452676434	1000	-	.	transcript_id "STRG.28281.1"; gene_id "STRG.28281";
4A	StringTie	exon	452676554	452676689	1000	-	.	transcript_id "STRG.28281.1"; gene_id "STRG.28281";
4A	StringTie	exon	452677317	452677477	1000	-	.	transcript_id "STRG.28281.1"; gene_id "STRG.28281";
4A	StringTie	exon	452677563	452677709	1000	-	.	transcript_id "STRG.28281.1"; gene_id "STRG.28281";
4A	StringTie	exon	452677934	452678390	1000	-	.	transcript_id "STRG.28281.1"; gene_id "STRG.28281";
4A	StringTie	transcript	452879006	452886054	1000	+	.	transcript_id "STRG.28280.1"; gene_id "STRG.28280"
4A	StringTie	exon	452879006	452879375	1000	+	.	transcript_id "STRG.28280.1"; gene_id "STRG.28280";
4A	StringTie	exon	452879579	452879662	1000	+	.	transcript_id "STRG.28280.1"; gene_id "STRG.28280";
4A	StringTie	exon	452879762	452879822	1000	+	.	transcript_id "STRG.28280.1"; gene_id "STRG.28280";
4A	StringTie	exon	452879929	452880016	1000	+	.	transcript_id "STRG.28280.1"; gene_id "STRG.28280";
4A	StringTie	exon	452884753	452884814	1000	+	.	transcript_id "STRG.28280.1"; gene_id "STRG.28280";
4A	StringTie	exon	452884965	452885030	1000	+	.	transcript_id "STRG.28280.1"; gene_id "STRG.28280";
4A	StringTie	exon	452885154	452885217	1000	+	.	transcript_id "STRG.28280.1"; gene_id "STRG.28280";
4A	StringTie	exon	452885296	452886054	1000	+	.	transcript_id "STRG.28280.1"; gene_id "STRG.28280";
4A	StringTie	transcript	453119062	453124853	1000	+	.	transcript_id "STRG.28282.1"; gene_id "STRG.28282"
4A	StringTie	exon	453119062	453119592	1000	+	.	transcript_id "STRG.28282.1"; gene_id "STRG.28282";
4A	StringTie	exon	453120163	453120380	1000	+	.	transcript_id "STRG.28282.1"; gene_id "STRG.28282";
4A	StringTie	exon	453121531	453122325	1000	+	.	transcript_id "STRG.28282.1"; gene_id "STRG.28282";
4A	StringTie	exon	453122409	453123277	1000	+	.	transcript_id "STRG.28282.1"; gene_id "STRG.28282";
4A	StringTie	exon	453123439	453123874	1000	+	.	transcript_id "STRG.28282.1"; gene_id "STRG.28282";
4A	StringTie	exon	453124045	453124853	1000	+	.	transcript_id "STRG.28282.1"; gene_id "STRG.28282";
4A	StringTie	transcript	453135921	453138913	1000	+	.	transcript_id "STRG.28283.1"; gene_id "STRG.28283"
4A	StringTie	exon	453135921	453136380	1000	+	.	transcript_id "STRG.28283.1"; gene_id "STRG.28283";
4A	StringTie	exon	453136532	453136639	1000	+	.	transcript_id "STRG.28283.1"; gene_id "STRG.28283";
4A	StringTie	exon	453136734	453137008	1000	+	.	transcript_id "STRG.28283.1"; gene_id "STRG.28283";
4A	StringTie	exon	453137091	453137339	1000	+	.	transcript_id "STRG.28283.1"; gene_id "STRG.28283";
4A	StringTie	exon	453137443	453137561	1000	+	.	transcript_id "STRG.28283.1"; gene_id "STRG.28283";
4A	StringTie	exon	453138129	453138224	1000	+	.	transcript_id "STRG.28283.1"; gene_id "STRG.28283";
4A	StringTie	exon	453138327	453138432	1000	+	.	transcript_id "STRG.28283.1"; gene_id "STRG.28283";
4A	StringTie	exon	453138583	453138913	1000	+	.	transcript_id "STRG.28283.1"; gene_id "STRG.28283";
4A	StringTie	transcript	453135921	453138913	1000	+	.	transcript_id "STRG.28283.2"; gene_id "STRG.28283"
4A	StringTie	exon	453135921	453136380	1000	+	.	transcript_id "STRG.28283.2"; gene_id "STRG.28283";
4A	StringTie	exon	453136532	453136639	1000	+	.	transcript_id "STRG.28283.2"; gene_id "STRG.28283";
4A	StringTie	exon	453136734	453137008	1000	+	.	transcript_id "STRG.28283.2"; gene_id "STRG.28283";
4A	StringTie	exon	453137091	453137339	1000	+	.	transcript_id "STRG.28283.2"; gene_id "STRG.28283";
4A	StringTie	exon	453137443	453137561	1000	+	.	transcript_id "STRG.28283.2"; gene_id "STRG.28283";
4A	StringTie	exon	453137951	453138224	1000	+	.	transcript_id "STRG.28283.2"; gene_id "STRG.28283";
4A	StringTie	exon	453138327	453138432	1000	+	.	transcript_id "STRG.28283.2"; gene_id "STRG.28283";
4A	StringTie	exon	453138583	453138913	1000	+	.	transcript_id "STRG.28283.2"; gene_id "STRG.28283";
4A	StringTie	transcript	453154818	453157005	1000	+	.	transcript_id "STRG.28284.1"; gene_id "STRG.28284"
4A	StringTie	exon	453154818	453157005	1000	+	.	transcript_id "STRG.28284.1"; gene_id "STRG.28284";
4A	StringTie	transcript	453154818	453157005	1000	+	.	transcript_id "STRG.28284.2"; gene_id "STRG.28284"
4A	StringTie	exon	453154818	453155114	1000	+	.	transcript_id "STRG.28284.2"; gene_id "STRG.28284";
4A	StringTie	exon	453155694	453157005	1000	+	.	transcript_id "STRG.28284.2"; gene_id "STRG.28284";
4A	StringTie	transcript	453327058	453331620	1000	+	.	transcript_id "STRG.28285.1"; gene_id "STRG.28285"
4A	StringTie	exon	453327058	453327327	1000	+	.	transcript_id "STRG.28285.1"; gene_id "STRG.28285";
4A	StringTie	exon	453327464	453327578	1000	+	.	transcript_id "STRG.28285.1"; gene_id "STRG.28285";
4A	StringTie	exon	453328395	453329648	1000	+	.	transcript_id "STRG.28285.1"; gene_id "STRG.28285";
4A	StringTie	exon	453330053	453330133	1000	+	.	transcript_id "STRG.28285.1"; gene_id "STRG.28285";
4A	StringTie	exon	453331134	453331620	1000	+	.	transcript_id "STRG.28285.1"; gene_id "STRG.28285";
4A	StringTie	transcript	453327058	453331620	1000	+	.	transcript_id "STRG.28285.2"; gene_id "STRG.28285"
4A	StringTie	exon	453327058	453327327	1000	+	.	transcript_id "STRG.28285.2"; gene_id "STRG.28285";
4A	StringTie	exon	453327464	453327578	1000	+	.	transcript_id "STRG.28285.2"; gene_id "STRG.28285";
4A	StringTie	exon	453328395	453328937	1000	+	.	transcript_id "STRG.28285.2"; gene_id "STRG.28285";
4A	StringTie	exon	453329026	453329119	1000	+	.	transcript_id "STRG.28285.2"; gene_id "STRG.28285";
4A	StringTie	exon	453329376	453329446	1000	+	.	transcript_id "STRG.28285.2"; gene_id "STRG.28285";
4A	StringTie	exon	453329521	453329648	1000	+	.	transcript_id "STRG.28285.2"; gene_id "STRG.28285";
4A	StringTie	exon	453330053	453330133	1000	+	.	transcript_id "STRG.28285.2"; gene_id "STRG.28285";
4A	StringTie	exon	453331134	453331620	1000	+	.	transcript_id "STRG.28285.2"; gene_id "STRG.28285";
4A	StringTie	transcript	453327058	453331620	1000	+	.	transcript_id "STRG.28285.3"; gene_id "STRG.28285"
4A	StringTie	exon	453327058	453327327	1000	+	.	transcript_id "STRG.28285.3"; gene_id "STRG.28285";
4A	StringTie	exon	453327464	453327578	1000	+	.	transcript_id "STRG.28285.3"; gene_id "STRG.28285";
4A	StringTie	exon	453328395	453328451	1000	+	.	transcript_id "STRG.28285.3"; gene_id "STRG.28285";
4A	StringTie	exon	453329026	453329119	1000	+	.	transcript_id "STRG.28285.3"; gene_id "STRG.28285";
4A	StringTie	exon	453329376	453329446	1000	+	.	transcript_id "STRG.28285.3"; gene_id "STRG.28285";
4A	StringTie	exon	453329521	453329648	1000	+	.	transcript_id "STRG.28285.3"; gene_id "STRG.28285";
4A	StringTie	exon	453330053	453330133	1000	+	.	transcript_id "STRG.28285.3"; gene_id "STRG.28285";
4A	StringTie	exon	453331134	453331620	1000	+	.	transcript_id "STRG.28285.3"; gene_id "STRG.28285";
4A	StringTie	transcript	453327058	453331620	1000	+	.	transcript_id "STRG.28285.4"; gene_id "STRG.28285"
4A	StringTie	exon	453327058	453327327	1000	+	.	transcript_id "STRG.28285.4"; gene_id "STRG.28285";
4A	StringTie	exon	453327464	453327578	1000	+	.	transcript_id "STRG.28285.4"; gene_id "STRG.28285";
4A	StringTie	exon	453328395	453328451	1000	+	.	transcript_id "STRG.28285.4"; gene_id "STRG.28285";
4A	StringTie	exon	453328754	453328937	1000	+	.	transcript_id "STRG.28285.4"; gene_id "STRG.28285";
4A	StringTie	exon	453329026	453329119	1000	+	.	transcript_id "STRG.28285.4"; gene_id "STRG.28285";
4A	StringTie	exon	453329376	453329446	1000	+	.	transcript_id "STRG.28285.4"; gene_id "STRG.28285";
4A	StringTie	exon	453329521	453329648	1000	+	.	transcript_id "STRG.28285.4"; gene_id "STRG.28285";
4A	StringTie	exon	453330053	453330133	1000	+	.	transcript_id "STRG.28285.4"; gene_id "STRG.28285";
4A	StringTie	exon	453331134	453331620	1000	+	.	transcript_id "STRG.28285.4"; gene_id "STRG.28285";
4A	StringTie	transcript	453327058	453331620	1000	+	.	transcript_id "STRG.28285.5"; gene_id "STRG.28285"
4A	StringTie	exon	453327058	453327327	1000	+	.	transcript_id "STRG.28285.5"; gene_id "STRG.28285";
4A	StringTie	exon	453327464	453327578	1000	+	.	transcript_id "STRG.28285.5"; gene_id "STRG.28285";
4A	StringTie	exon	453328395	453328451	1000	+	.	transcript_id "STRG.28285.5"; gene_id "STRG.28285";
4A	StringTie	exon	453329376	453329446	1000	+	.	transcript_id "STRG.28285.5"; gene_id "STRG.28285";
4A	StringTie	exon	453329521	453329648	1000	+	.	transcript_id "STRG.28285.5"; gene_id "STRG.28285";
4A	StringTie	exon	453330053	453330133	1000	+	.	transcript_id "STRG.28285.5"; gene_id "STRG.28285";
4A	StringTie	exon	453331134	453331620	1000	+	.	transcript_id "STRG.28285.5"; gene_id "STRG.28285";
4A	StringTie	transcript	453327058	453331620	1000	+	.	transcript_id "STRG.28285.6"; gene_id "STRG.28285"
4A	StringTie	exon	453327058	453327327	1000	+	.	transcript_id "STRG.28285.6"; gene_id "STRG.28285";
4A	StringTie	exon	453327464	453327578	1000	+	.	transcript_id "STRG.28285.6"; gene_id "STRG.28285";
4A	StringTie	exon	453328395	453328937	1000	+	.	transcript_id "STRG.28285.6"; gene_id "STRG.28285";
4A	StringTie	exon	453329026	453329446	1000	+	.	transcript_id "STRG.28285.6"; gene_id "STRG.28285";
4A	StringTie	exon	453329521	453329648	1000	+	.	transcript_id "STRG.28285.6"; gene_id "STRG.28285";
4A	StringTie	exon	453330053	453330133	1000	+	.	transcript_id "STRG.28285.6"; gene_id "STRG.28285";
4A	StringTie	exon	453331134	453331620	1000	+	.	transcript_id "STRG.28285.6"; gene_id "STRG.28285";
4A	StringTie	transcript	453712704	453718967	1000	-	.	transcript_id "STRG.28286.1"; gene_id "STRG.28286"
4A	StringTie	exon	453712704	453713534	1000	-	.	transcript_id "STRG.28286.1"; gene_id "STRG.28286";
4A	StringTie	exon	453715969	453716280	1000	-	.	transcript_id "STRG.28286.1"; gene_id "STRG.28286";
4A	StringTie	exon	453718401	453718967	1000	-	.	transcript_id "STRG.28286.1"; gene_id "STRG.28286";
4A	StringTie	transcript	454297911	454301878	1000	+	.	transcript_id "STRG.28288.1"; gene_id "STRG.28288"
4A	StringTie	exon	454297911	454298609	1000	+	.	transcript_id "STRG.28288.1"; gene_id "STRG.28288";
4A	StringTie	exon	454300593	454300653	1000	+	.	transcript_id "STRG.28288.1"; gene_id "STRG.28288";
4A	StringTie	exon	454301519	454301878	1000	+	.	transcript_id "STRG.28288.1"; gene_id "STRG.28288";
4A	StringTie	transcript	454302009	454307977	1000	-	.	transcript_id "STRG.28289.1"; gene_id "STRG.28289"
4A	StringTie	exon	454302009	454302399	1000	-	.	transcript_id "STRG.28289.1"; gene_id "STRG.28289";
4A	StringTie	exon	454302694	454302966	1000	-	.	transcript_id "STRG.28289.1"; gene_id "STRG.28289";
4A	StringTie	exon	454303599	454303700	1000	-	.	transcript_id "STRG.28289.1"; gene_id "STRG.28289";
4A	StringTie	exon	454307257	454307977	1000	-	.	transcript_id "STRG.28289.1"; gene_id "STRG.28289";
4A	StringTie	transcript	454302009	454307977	1000	-	.	transcript_id "STRG.28289.2"; gene_id "STRG.28289"
4A	StringTie	exon	454302009	454302399	1000	-	.	transcript_id "STRG.28289.2"; gene_id "STRG.28289";
4A	StringTie	exon	454302694	454302966	1000	-	.	transcript_id "STRG.28289.2"; gene_id "STRG.28289";
4A	StringTie	exon	454307257	454307977	1000	-	.	transcript_id "STRG.28289.2"; gene_id "STRG.28289";
4A	StringTie	transcript	455383025	455385580	1000	-	.	transcript_id "STRG.28287.1"; gene_id "STRG.28287"
4A	StringTie	exon	455383025	455385580	1000	-	.	transcript_id "STRG.28287.1"; gene_id "STRG.28287";
4A	StringTie	transcript	455634506	455645433	1000	-	.	transcript_id "STRG.28291.1"; gene_id "STRG.28291"
4A	StringTie	exon	455634506	455635180	1000	-	.	transcript_id "STRG.28291.1"; gene_id "STRG.28291";
4A	StringTie	exon	455635267	455635377	1000	-	.	transcript_id "STRG.28291.1"; gene_id "STRG.28291";
4A	StringTie	exon	455635449	455635571	1000	-	.	transcript_id "STRG.28291.1"; gene_id "STRG.28291";
4A	StringTie	exon	455635842	455636027	1000	-	.	transcript_id "STRG.28291.1"; gene_id "STRG.28291";
4A	StringTie	exon	455636110	455636280	1000	-	.	transcript_id "STRG.28291.1"; gene_id "STRG.28291";
4A	StringTie	exon	455636400	455636885	1000	-	.	transcript_id "STRG.28291.1"; gene_id "STRG.28291";
4A	StringTie	exon	455637020	455638022	1000	-	.	transcript_id "STRG.28291.1"; gene_id "STRG.28291";
4A	StringTie	exon	455638136	455638414	1000	-	.	transcript_id "STRG.28291.1"; gene_id "STRG.28291";
4A	StringTie	exon	455638497	455638633	1000	-	.	transcript_id "STRG.28291.1"; gene_id "STRG.28291";
4A	StringTie	exon	455638723	455638975	1000	-	.	transcript_id "STRG.28291.1"; gene_id "STRG.28291";
4A	StringTie	exon	455639064	455639176	1000	-	.	transcript_id "STRG.28291.1"; gene_id "STRG.28291";
4A	StringTie	exon	455639272	455639376	1000	-	.	transcript_id "STRG.28291.1"; gene_id "STRG.28291";
4A	StringTie	exon	455639448	455639510	1000	-	.	transcript_id "STRG.28291.1"; gene_id "STRG.28291";
4A	StringTie	exon	455639589	455639723	1000	-	.	transcript_id "STRG.28291.1"; gene_id "STRG.28291";
4A	StringTie	exon	455639813	455639896	1000	-	.	transcript_id "STRG.28291.1"; gene_id "STRG.28291";
4A	StringTie	exon	455639972	455640058	1000	-	.	transcript_id "STRG.28291.1"; gene_id "STRG.28291";
4A	StringTie	exon	455640185	455640244	1000	-	.	transcript_id "STRG.28291.1"; gene_id "STRG.28291";
4A	StringTie	exon	455640339	455640455	1000	-	.	transcript_id "STRG.28291.1"; gene_id "STRG.28291";
4A	StringTie	exon	455640572	455640769	1000	-	.	transcript_id "STRG.28291.1"; gene_id "STRG.28291";
4A	StringTie	exon	455641116	455641232	1000	-	.	transcript_id "STRG.28291.1"; gene_id "STRG.28291";
4A	StringTie	exon	455641760	455641825	1000	-	.	transcript_id "STRG.28291.1"; gene_id "STRG.28291";
4A	StringTie	exon	455641913	455642140	1000	-	.	transcript_id "STRG.28291.1"; gene_id "STRG.28291";
4A	StringTie	exon	455642223	455642302	1000	-	.	transcript_id "STRG.28291.1"; gene_id "STRG.28291";
4A	StringTie	exon	455642484	455642592	1000	-	.	transcript_id "STRG.28291.1"; gene_id "STRG.28291";
4A	StringTie	exon	455642676	455642774	1000	-	.	transcript_id "STRG.28291.1"; gene_id "STRG.28291";
4A	StringTie	exon	455643143	455643270	1000	-	.	transcript_id "STRG.28291.1"; gene_id "STRG.28291";
4A	StringTie	exon	455643388	455643466	1000	-	.	transcript_id "STRG.28291.1"; gene_id "STRG.28291";
4A	StringTie	exon	455643582	455643670	1000	-	.	transcript_id "STRG.28291.1"; gene_id "STRG.28291";
4A	StringTie	exon	455644795	455644999	1000	-	.	transcript_id "STRG.28291.1"; gene_id "STRG.28291";
4A	StringTie	exon	455645153	455645433	1000	-	.	transcript_id "STRG.28291.1"; gene_id "STRG.28291";
4A	StringTie	transcript	456069348	456087700	1000	-	.	transcript_id "STRG.28292.1"; gene_id "STRG.28292"
4A	StringTie	exon	456069348	456070660	1000	-	.	transcript_id "STRG.28292.1"; gene_id "STRG.28292";
4A	StringTie	exon	456071424	456071658	1000	-	.	transcript_id "STRG.28292.1"; gene_id "STRG.28292";
4A	StringTie	exon	456081225	456081568	1000	-	.	transcript_id "STRG.28292.1"; gene_id "STRG.28292";
4A	StringTie	exon	456082219	456082346	1000	-	.	transcript_id "STRG.28292.1"; gene_id "STRG.28292";
4A	StringTie	exon	456082579	456082763	1000	-	.	transcript_id "STRG.28292.1"; gene_id "STRG.28292";
4A	StringTie	exon	456082887	456083077	1000	-	.	transcript_id "STRG.28292.1"; gene_id "STRG.28292";
4A	StringTie	exon	456083153	456083282	1000	-	.	transcript_id "STRG.28292.1"; gene_id "STRG.28292";
4A	StringTie	exon	456083459	456083518	1000	-	.	transcript_id "STRG.28292.1"; gene_id "STRG.28292";
4A	StringTie	exon	456084344	456084415	1000	-	.	transcript_id "STRG.28292.1"; gene_id "STRG.28292";
4A	StringTie	exon	456084503	456084602	1000	-	.	transcript_id "STRG.28292.1"; gene_id "STRG.28292";
4A	StringTie	exon	456084797	456084864	1000	-	.	transcript_id "STRG.28292.1"; gene_id "STRG.28292";
4A	StringTie	exon	456086261	456086377	1000	-	.	transcript_id "STRG.28292.1"; gene_id "STRG.28292";
4A	StringTie	exon	456087256	456087700	1000	-	.	transcript_id "STRG.28292.1"; gene_id "STRG.28292";
4A	StringTie	transcript	456373353	456390647	1000	-	.	transcript_id "STRG.28290.1"; gene_id "STRG.28290"
4A	StringTie	exon	456373353	456374593	1000	-	.	transcript_id "STRG.28290.1"; gene_id "STRG.28290";
4A	StringTie	exon	456375349	456375584	1000	-	.	transcript_id "STRG.28290.1"; gene_id "STRG.28290";
4A	StringTie	exon	456385018	456385361	1000	-	.	transcript_id "STRG.28290.1"; gene_id "STRG.28290";
4A	StringTie	exon	456386011	456386138	1000	-	.	transcript_id "STRG.28290.1"; gene_id "STRG.28290";
4A	StringTie	exon	456386371	456386555	1000	-	.	transcript_id "STRG.28290.1"; gene_id "STRG.28290";
4A	StringTie	exon	456386679	456386869	1000	-	.	transcript_id "STRG.28290.1"; gene_id "STRG.28290";
4A	StringTie	exon	456386945	456387074	1000	-	.	transcript_id "STRG.28290.1"; gene_id "STRG.28290";
4A	StringTie	exon	456387251	456387309	1000	-	.	transcript_id "STRG.28290.1"; gene_id "STRG.28290";
4A	StringTie	exon	456388143	456388214	1000	-	.	transcript_id "STRG.28290.1"; gene_id "STRG.28290";
4A	StringTie	exon	456388302	456388401	1000	-	.	transcript_id "STRG.28290.1"; gene_id "STRG.28290";
4A	StringTie	exon	456388596	456388663	1000	-	.	transcript_id "STRG.28290.1"; gene_id "STRG.28290";
4A	StringTie	exon	456390060	456390647	1000	-	.	transcript_id "STRG.28290.1"; gene_id "STRG.28290";
4A	StringTie	transcript	457482064	457488004	1000	-	.	transcript_id "STRG.28295.1"; gene_id "STRG.28295"
4A	StringTie	exon	457482064	457484405	1000	-	.	transcript_id "STRG.28295.1"; gene_id "STRG.28295";
4A	StringTie	exon	457484532	457484778	1000	-	.	transcript_id "STRG.28295.1"; gene_id "STRG.28295";
4A	StringTie	exon	457486357	457488004	1000	-	.	transcript_id "STRG.28295.1"; gene_id "STRG.28295";
4A	StringTie	transcript	458079094	458088173	1000	+	.	transcript_id "STRG.28294.1"; gene_id "STRG.28294"
4A	StringTie	exon	458079094	458079390	1000	+	.	transcript_id "STRG.28294.1"; gene_id "STRG.28294";
4A	StringTie	exon	458079823	458079903	1000	+	.	transcript_id "STRG.28294.1"; gene_id "STRG.28294";
4A	StringTie	exon	458080302	458080350	1000	+	.	transcript_id "STRG.28294.1"; gene_id "STRG.28294";
4A	StringTie	exon	458080439	458080517	1000	+	.	transcript_id "STRG.28294.1"; gene_id "STRG.28294";
4A	StringTie	exon	458080611	458080770	1000	+	.	transcript_id "STRG.28294.1"; gene_id "STRG.28294";
4A	StringTie	exon	458081299	458081432	1000	+	.	transcript_id "STRG.28294.1"; gene_id "STRG.28294";
4A	StringTie	exon	458081810	458081878	1000	+	.	transcript_id "STRG.28294.1"; gene_id "STRG.28294";
4A	StringTie	exon	458082718	458082805	1000	+	.	transcript_id "STRG.28294.1"; gene_id "STRG.28294";
4A	StringTie	exon	458084219	458084294	1000	+	.	transcript_id "STRG.28294.1"; gene_id "STRG.28294";
4A	StringTie	exon	458084749	458084822	1000	+	.	transcript_id "STRG.28294.1"; gene_id "STRG.28294";
4A	StringTie	exon	458084961	458085068	1000	+	.	transcript_id "STRG.28294.1"; gene_id "STRG.28294";
4A	StringTie	exon	458085574	458085735	1000	+	.	transcript_id "STRG.28294.1"; gene_id "STRG.28294";
4A	StringTie	exon	458086090	458086194	1000	+	.	transcript_id "STRG.28294.1"; gene_id "STRG.28294";
4A	StringTie	exon	458086271	458086351	1000	+	.	transcript_id "STRG.28294.1"; gene_id "STRG.28294";
4A	StringTie	exon	458086445	458087333	1000	+	.	transcript_id "STRG.28294.1"; gene_id "STRG.28294";
4A	StringTie	exon	458087529	458088173	1000	+	.	transcript_id "STRG.28294.1"; gene_id "STRG.28294";
4A	StringTie	transcript	458303564	458304901	1000	+	.	transcript_id "STRG.28293.1"; gene_id "STRG.28293"
4A	StringTie	exon	458303564	458304901	1000	+	.	transcript_id "STRG.28293.1"; gene_id "STRG.28293";
4A	StringTie	transcript	458305585	458310176	1000	-	.	transcript_id "STRG.28300.1"; gene_id "STRG.28300"
4A	StringTie	exon	458305585	458306072	1000	-	.	transcript_id "STRG.28300.1"; gene_id "STRG.28300";
4A	StringTie	exon	458306152	458306225	1000	-	.	transcript_id "STRG.28300.1"; gene_id "STRG.28300";
4A	StringTie	exon	458306303	458306387	1000	-	.	transcript_id "STRG.28300.1"; gene_id "STRG.28300";
4A	StringTie	exon	458306558	458306676	1000	-	.	transcript_id "STRG.28300.1"; gene_id "STRG.28300";
4A	StringTie	exon	458306761	458306909	1000	-	.	transcript_id "STRG.28300.1"; gene_id "STRG.28300";
4A	StringTie	exon	458307733	458307774	1000	-	.	transcript_id "STRG.28300.1"; gene_id "STRG.28300";
4A	StringTie	exon	458308215	458308286	1000	-	.	transcript_id "STRG.28300.1"; gene_id "STRG.28300";
4A	StringTie	exon	458309117	458309205	1000	-	.	transcript_id "STRG.28300.1"; gene_id "STRG.28300";
4A	StringTie	exon	458309293	458309379	1000	-	.	transcript_id "STRG.28300.1"; gene_id "STRG.28300";
4A	StringTie	exon	458309509	458310176	1000	-	.	transcript_id "STRG.28300.1"; gene_id "STRG.28300";
4A	StringTie	transcript	458305585	458310176	1000	-	.	transcript_id "STRG.28300.2"; gene_id "STRG.28300"
4A	StringTie	exon	458305585	458306072	1000	-	.	transcript_id "STRG.28300.2"; gene_id "STRG.28300";
4A	StringTie	exon	458306152	458306225	1000	-	.	transcript_id "STRG.28300.2"; gene_id "STRG.28300";
4A	StringTie	exon	458306303	458306387	1000	-	.	transcript_id "STRG.28300.2"; gene_id "STRG.28300";
4A	StringTie	exon	458306558	458306676	1000	-	.	transcript_id "STRG.28300.2"; gene_id "STRG.28300";
4A	StringTie	exon	458306761	458306909	1000	-	.	transcript_id "STRG.28300.2"; gene_id "STRG.28300";
4A	StringTie	exon	458307733	458307774	1000	-	.	transcript_id "STRG.28300.2"; gene_id "STRG.28300";
4A	StringTie	exon	458308215	458308286	1000	-	.	transcript_id "STRG.28300.2"; gene_id "STRG.28300";
4A	StringTie	exon	458309117	458309211	1000	-	.	transcript_id "STRG.28300.2"; gene_id "STRG.28300";
4A	StringTie	exon	458309293	458309379	1000	-	.	transcript_id "STRG.28300.2"; gene_id "STRG.28300";
4A	StringTie	exon	458309509	458310176	1000	-	.	transcript_id "STRG.28300.2"; gene_id "STRG.28300";
4A	StringTie	transcript	458314180	458315868	1000	+	.	transcript_id "STRG.28296.1"; gene_id "STRG.28296"
4A	StringTie	exon	458314180	458314325	1000	+	.	transcript_id "STRG.28296.1"; gene_id "STRG.28296";
4A	StringTie	exon	458314684	458315868	1000	+	.	transcript_id "STRG.28296.1"; gene_id "STRG.28296";
4A	StringTie	transcript	458763925	458770377	1000	+	.	transcript_id "STRG.28298.1"; gene_id "STRG.28298"
4A	StringTie	exon	458763925	458764321	1000	+	.	transcript_id "STRG.28298.1"; gene_id "STRG.28298";
4A	StringTie	exon	458764446	458764660	1000	+	.	transcript_id "STRG.28298.1"; gene_id "STRG.28298";
4A	StringTie	exon	458765034	458765239	1000	+	.	transcript_id "STRG.28298.1"; gene_id "STRG.28298";
4A	StringTie	exon	458765759	458765877	1000	+	.	transcript_id "STRG.28298.1"; gene_id "STRG.28298";
4A	StringTie	exon	458766017	458766205	1000	+	.	transcript_id "STRG.28298.1"; gene_id "STRG.28298";
4A	StringTie	exon	458767400	458767456	1000	+	.	transcript_id "STRG.28298.1"; gene_id "STRG.28298";
4A	StringTie	exon	458767553	458767612	1000	+	.	transcript_id "STRG.28298.1"; gene_id "STRG.28298";
4A	StringTie	exon	458767709	458767786	1000	+	.	transcript_id "STRG.28298.1"; gene_id "STRG.28298";
4A	StringTie	exon	458767950	458767992	1000	+	.	transcript_id "STRG.28298.1"; gene_id "STRG.28298";
4A	StringTie	exon	458768112	458768383	1000	+	.	transcript_id "STRG.28298.1"; gene_id "STRG.28298";
4A	StringTie	exon	458768581	458768823	1000	+	.	transcript_id "STRG.28298.1"; gene_id "STRG.28298";
4A	StringTie	exon	458769277	458769419	1000	+	.	transcript_id "STRG.28298.1"; gene_id "STRG.28298";
4A	StringTie	exon	458769946	458770377	1000	+	.	transcript_id "STRG.28298.1"; gene_id "STRG.28298";
4A	StringTie	transcript	458770714	458772169	1000	-	.	transcript_id "STRG.28297.1"; gene_id "STRG.28297"
4A	StringTie	exon	458770714	458771204	1000	-	.	transcript_id "STRG.28297.1"; gene_id "STRG.28297";
4A	StringTie	exon	458771352	458772169	1000	-	.	transcript_id "STRG.28297.1"; gene_id "STRG.28297";
4A	StringTie	transcript	459765354	459766916	1000	+	.	transcript_id "STRG.28299.1"; gene_id "STRG.28299"
4A	StringTie	exon	459765354	459766916	1000	+	.	transcript_id "STRG.28299.1"; gene_id "STRG.28299";
4A	StringTie	transcript	459765354	459766916	1000	+	.	transcript_id "STRG.28299.2"; gene_id "STRG.28299"
4A	StringTie	exon	459765354	459766066	1000	+	.	transcript_id "STRG.28299.2"; gene_id "STRG.28299";
4A	StringTie	exon	459766173	459766916	1000	+	.	transcript_id "STRG.28299.2"; gene_id "STRG.28299";
4A	StringTie	transcript	460049679	460051791	1000	+	.	transcript_id "STRG.28301.1"; gene_id "STRG.28301"
4A	StringTie	exon	460049679	460050122	1000	+	.	transcript_id "STRG.28301.1"; gene_id "STRG.28301";
4A	StringTie	exon	460050888	460051791	1000	+	.	transcript_id "STRG.28301.1"; gene_id "STRG.28301";
4A	StringTie	transcript	460060877	460064291	1000	-	.	transcript_id "STRG.28302.1"; gene_id "STRG.28302"
4A	StringTie	exon	460060877	460061460	1000	-	.	transcript_id "STRG.28302.1"; gene_id "STRG.28302";
4A	StringTie	exon	460061778	460061885	1000	-	.	transcript_id "STRG.28302.1"; gene_id "STRG.28302";
4A	StringTie	exon	460061989	460062087	1000	-	.	transcript_id "STRG.28302.1"; gene_id "STRG.28302";
4A	StringTie	exon	460062175	460062228	1000	-	.	transcript_id "STRG.28302.1"; gene_id "STRG.28302";
4A	StringTie	exon	460062434	460062532	1000	-	.	transcript_id "STRG.28302.1"; gene_id "STRG.28302";
4A	StringTie	exon	460063297	460063415	1000	-	.	transcript_id "STRG.28302.1"; gene_id "STRG.28302";
4A	StringTie	exon	460063491	460063707	1000	-	.	transcript_id "STRG.28302.1"; gene_id "STRG.28302";
4A	StringTie	exon	460063813	460064291	1000	-	.	transcript_id "STRG.28302.1"; gene_id "STRG.28302";
4A	StringTie	transcript	460060877	460064291	1000	-	.	transcript_id "STRG.28302.2"; gene_id "STRG.28302"
4A	StringTie	exon	460060877	460061460	1000	-	.	transcript_id "STRG.28302.2"; gene_id "STRG.28302";
4A	StringTie	exon	460061778	460061885	1000	-	.	transcript_id "STRG.28302.2"; gene_id "STRG.28302";
4A	StringTie	exon	460061989	460062087	1000	-	.	transcript_id "STRG.28302.2"; gene_id "STRG.28302";
4A	StringTie	exon	460062434	460062532	1000	-	.	transcript_id "STRG.28302.2"; gene_id "STRG.28302";
4A	StringTie	exon	460063297	460063415	1000	-	.	transcript_id "STRG.28302.2"; gene_id "STRG.28302";
4A	StringTie	exon	460063491	460063707	1000	-	.	transcript_id "STRG.28302.2"; gene_id "STRG.28302";
4A	StringTie	exon	460063813	460064291	1000	-	.	transcript_id "STRG.28302.2"; gene_id "STRG.28302";
4A	StringTie	transcript	460064378	460067909	1000	-	.	transcript_id "STRG.28303.1"; gene_id "STRG.28303"
4A	StringTie	exon	460064378	460064977	1000	-	.	transcript_id "STRG.28303.1"; gene_id "STRG.28303";
4A	StringTie	exon	460065861	460066030	1000	-	.	transcript_id "STRG.28303.1"; gene_id "STRG.28303";
4A	StringTie	exon	460066197	460066448	1000	-	.	transcript_id "STRG.28303.1"; gene_id "STRG.28303";
4A	StringTie	exon	460066689	460066788	1000	-	.	transcript_id "STRG.28303.1"; gene_id "STRG.28303";
4A	StringTie	exon	460066911	460066999	1000	-	.	transcript_id "STRG.28303.1"; gene_id "STRG.28303";
4A	StringTie	exon	460067125	460067909	1000	-	.	transcript_id "STRG.28303.1"; gene_id "STRG.28303";
4A	StringTie	transcript	460068366	460073268	1000	-	.	transcript_id "STRG.28306.1"; gene_id "STRG.28306"
4A	StringTie	exon	460068366	460070225	1000	-	.	transcript_id "STRG.28306.1"; gene_id "STRG.28306";
4A	StringTie	exon	460072976	460073268	1000	-	.	transcript_id "STRG.28306.1"; gene_id "STRG.28306";
4A	StringTie	transcript	460677984	460680315	1000	+	.	transcript_id "STRG.28304.1"; gene_id "STRG.28304"
4A	StringTie	exon	460677984	460678014	1000	+	.	transcript_id "STRG.28304.1"; gene_id "STRG.28304";
4A	StringTie	exon	460678145	460678804	1000	+	.	transcript_id "STRG.28304.1"; gene_id "STRG.28304";
4A	StringTie	exon	460678893	460680315	1000	+	.	transcript_id "STRG.28304.1"; gene_id "STRG.28304";
4A	StringTie	transcript	461389180	461393217	1000	+	.	transcript_id "STRG.28305.1"; gene_id "STRG.28305"
4A	StringTie	exon	461389180	461389652	1000	+	.	transcript_id "STRG.28305.1"; gene_id "STRG.28305";
4A	StringTie	exon	461389969	461390154	1000	+	.	transcript_id "STRG.28305.1"; gene_id "STRG.28305";
4A	StringTie	exon	461392542	461392619	1000	+	.	transcript_id "STRG.28305.1"; gene_id "STRG.28305";
4A	StringTie	exon	461392860	461393217	1000	+	.	transcript_id "STRG.28305.1"; gene_id "STRG.28305";
4A	StringTie	transcript	461389180	461393217	1000	+	.	transcript_id "STRG.28305.2"; gene_id "STRG.28305"
4A	StringTie	exon	461389180	461389652	1000	+	.	transcript_id "STRG.28305.2"; gene_id "STRG.28305";
4A	StringTie	exon	461389969	461390154	1000	+	.	transcript_id "STRG.28305.2"; gene_id "STRG.28305";
4A	StringTie	exon	461392860	461393217	1000	+	.	transcript_id "STRG.28305.2"; gene_id "STRG.28305";
4A	StringTie	transcript	461389180	461393217	1000	+	.	transcript_id "STRG.28305.3"; gene_id "STRG.28305"
4A	StringTie	exon	461389180	461389652	1000	+	.	transcript_id "STRG.28305.3"; gene_id "STRG.28305";
4A	StringTie	exon	461389969	461390154	1000	+	.	transcript_id "STRG.28305.3"; gene_id "STRG.28305";
4A	StringTie	exon	461392542	461393217	1000	+	.	transcript_id "STRG.28305.3"; gene_id "STRG.28305";
4A	StringTie	transcript	461769105	461771683	1000	-	.	transcript_id "STRG.28307.1"; gene_id "STRG.28307"
4A	StringTie	exon	461769105	461771040	1000	-	.	transcript_id "STRG.28307.1"; gene_id "STRG.28307";
4A	StringTie	exon	461771134	461771209	1000	-	.	transcript_id "STRG.28307.1"; gene_id "STRG.28307";
4A	StringTie	exon	461771378	461771683	1000	-	.	transcript_id "STRG.28307.1"; gene_id "STRG.28307";
4A	StringTie	transcript	462401622	462421296	1000	+	.	transcript_id "STRG.28308.1"; gene_id "STRG.28308"
4A	StringTie	exon	462401622	462401918	1000	+	.	transcript_id "STRG.28308.1"; gene_id "STRG.28308";
4A	StringTie	exon	462402089	462402149	1000	+	.	transcript_id "STRG.28308.1"; gene_id "STRG.28308";
4A	StringTie	exon	462402315	462402392	1000	+	.	transcript_id "STRG.28308.1"; gene_id "STRG.28308";
4A	StringTie	exon	462403678	462403749	1000	+	.	transcript_id "STRG.28308.1"; gene_id "STRG.28308";
4A	StringTie	exon	462403842	462403923	1000	+	.	transcript_id "STRG.28308.1"; gene_id "STRG.28308";
4A	StringTie	exon	462404072	462404177	1000	+	.	transcript_id "STRG.28308.1"; gene_id "STRG.28308";
4A	StringTie	exon	462404258	462404334	1000	+	.	transcript_id "STRG.28308.1"; gene_id "STRG.28308";
4A	StringTie	exon	462405044	462405088	1000	+	.	transcript_id "STRG.28308.1"; gene_id "STRG.28308";
4A	StringTie	exon	462405188	462405274	1000	+	.	transcript_id "STRG.28308.1"; gene_id "STRG.28308";
4A	StringTie	exon	462412343	462412432	1000	+	.	transcript_id "STRG.28308.1"; gene_id "STRG.28308";
4A	StringTie	exon	462412535	462412614	1000	+	.	transcript_id "STRG.28308.1"; gene_id "STRG.28308";
4A	StringTie	exon	462412714	462412807	1000	+	.	transcript_id "STRG.28308.1"; gene_id "STRG.28308";
4A	StringTie	exon	462413171	462413259	1000	+	.	transcript_id "STRG.28308.1"; gene_id "STRG.28308";
4A	StringTie	exon	462413353	462413441	1000	+	.	transcript_id "STRG.28308.1"; gene_id "STRG.28308";
4A	StringTie	exon	462417496	462417625	1000	+	.	transcript_id "STRG.28308.1"; gene_id "STRG.28308";
4A	StringTie	exon	462417707	462417825	1000	+	.	transcript_id "STRG.28308.1"; gene_id "STRG.28308";
4A	StringTie	exon	462418280	462418403	1000	+	.	transcript_id "STRG.28308.1"; gene_id "STRG.28308";
4A	StringTie	exon	462418507	462418593	1000	+	.	transcript_id "STRG.28308.1"; gene_id "STRG.28308";
4A	StringTie	exon	462418769	462418872	1000	+	.	transcript_id "STRG.28308.1"; gene_id "STRG.28308";
4A	StringTie	exon	462418950	462419035	1000	+	.	transcript_id "STRG.28308.1"; gene_id "STRG.28308";
4A	StringTie	exon	462420294	462420380	1000	+	.	transcript_id "STRG.28308.1"; gene_id "STRG.28308";
4A	StringTie	exon	462420486	462420572	1000	+	.	transcript_id "STRG.28308.1"; gene_id "STRG.28308";
4A	StringTie	exon	462420645	462420777	1000	+	.	transcript_id "STRG.28308.1"; gene_id "STRG.28308";
4A	StringTie	exon	462420893	462421296	1000	+	.	transcript_id "STRG.28308.1"; gene_id "STRG.28308";
4A	StringTie	transcript	462401622	462421296	1000	+	.	transcript_id "STRG.28308.2"; gene_id "STRG.28308"
4A	StringTie	exon	462401622	462401918	1000	+	.	transcript_id "STRG.28308.2"; gene_id "STRG.28308";
4A	StringTie	exon	462402089	462402149	1000	+	.	transcript_id "STRG.28308.2"; gene_id "STRG.28308";
4A	StringTie	exon	462403678	462403749	1000	+	.	transcript_id "STRG.28308.2"; gene_id "STRG.28308";
4A	StringTie	exon	462403842	462403923	1000	+	.	transcript_id "STRG.28308.2"; gene_id "STRG.28308";
4A	StringTie	exon	462404072	462404177	1000	+	.	transcript_id "STRG.28308.2"; gene_id "STRG.28308";
4A	StringTie	exon	462404258	462404334	1000	+	.	transcript_id "STRG.28308.2"; gene_id "STRG.28308";
4A	StringTie	exon	462405044	462405088	1000	+	.	transcript_id "STRG.28308.2"; gene_id "STRG.28308";
4A	StringTie	exon	462405188	462405274	1000	+	.	transcript_id "STRG.28308.2"; gene_id "STRG.28308";
4A	StringTie	exon	462412343	462412432	1000	+	.	transcript_id "STRG.28308.2"; gene_id "STRG.28308";
4A	StringTie	exon	462412535	462412614	1000	+	.	transcript_id "STRG.28308.2"; gene_id "STRG.28308";
4A	StringTie	exon	462412714	462412807	1000	+	.	transcript_id "STRG.28308.2"; gene_id "STRG.28308";
4A	StringTie	exon	462413171	462413259	1000	+	.	transcript_id "STRG.28308.2"; gene_id "STRG.28308";
4A	StringTie	exon	462413353	462413441	1000	+	.	transcript_id "STRG.28308.2"; gene_id "STRG.28308";
4A	StringTie	exon	462417496	462417625	1000	+	.	transcript_id "STRG.28308.2"; gene_id "STRG.28308";
4A	StringTie	exon	462417707	462417825	1000	+	.	transcript_id "STRG.28308.2"; gene_id "STRG.28308";
4A	StringTie	exon	462418280	462418403	1000	+	.	transcript_id "STRG.28308.2"; gene_id "STRG.28308";
4A	StringTie	exon	462418507	462418593	1000	+	.	transcript_id "STRG.28308.2"; gene_id "STRG.28308";
4A	StringTie	exon	462418769	462418872	1000	+	.	transcript_id "STRG.28308.2"; gene_id "STRG.28308";
4A	StringTie	exon	462418950	462419035	1000	+	.	transcript_id "STRG.28308.2"; gene_id "STRG.28308";
4A	StringTie	exon	462420294	462420380	1000	+	.	transcript_id "STRG.28308.2"; gene_id "STRG.28308";
4A	StringTie	exon	462420486	462420572	1000	+	.	transcript_id "STRG.28308.2"; gene_id "STRG.28308";
4A	StringTie	exon	462420645	462420777	1000	+	.	transcript_id "STRG.28308.2"; gene_id "STRG.28308";
4A	StringTie	exon	462420893	462421296	1000	+	.	transcript_id "STRG.28308.2"; gene_id "STRG.28308";
4A	StringTie	transcript	462535655	462541859	1000	+	.	transcript_id "STRG.28309.1"; gene_id "STRG.28309"
4A	StringTie	exon	462535655	462536001	1000	+	.	transcript_id "STRG.28309.1"; gene_id "STRG.28309";
4A	StringTie	exon	462536528	462536668	1000	+	.	transcript_id "STRG.28309.1"; gene_id "STRG.28309";
4A	StringTie	exon	462536769	462536818	1000	+	.	transcript_id "STRG.28309.1"; gene_id "STRG.28309";
4A	StringTie	exon	462537928	462538042	1000	+	.	transcript_id "STRG.28309.1"; gene_id "STRG.28309";
4A	StringTie	exon	462538944	462538992	1000	+	.	transcript_id "STRG.28309.1"; gene_id "STRG.28309";
4A	StringTie	exon	462539080	462539172	1000	+	.	transcript_id "STRG.28309.1"; gene_id "STRG.28309";
4A	StringTie	exon	462539429	462539497	1000	+	.	transcript_id "STRG.28309.1"; gene_id "STRG.28309";
4A	StringTie	exon	462539575	462539698	1000	+	.	transcript_id "STRG.28309.1"; gene_id "STRG.28309";
4A	StringTie	exon	462540189	462540547	1000	+	.	transcript_id "STRG.28309.1"; gene_id "STRG.28309";
4A	StringTie	exon	462540760	462541146	1000	+	.	transcript_id "STRG.28309.1"; gene_id "STRG.28309";
4A	StringTie	exon	462541279	462541859	1000	+	.	transcript_id "STRG.28309.1"; gene_id "STRG.28309";
4A	StringTie	transcript	462542412	462544920	1000	+	.	transcript_id "STRG.28310.1"; gene_id "STRG.28310"
4A	StringTie	exon	462542412	462542850	1000	+	.	transcript_id "STRG.28310.1"; gene_id "STRG.28310";
4A	StringTie	exon	462543321	462543427	1000	+	.	transcript_id "STRG.28310.1"; gene_id "STRG.28310";
4A	StringTie	exon	462543945	462544920	1000	+	.	transcript_id "STRG.28310.1"; gene_id "STRG.28310";
4A	StringTie	transcript	462545104	462547143	1000	-	.	transcript_id "STRG.28311.1"; gene_id "STRG.28311"
4A	StringTie	exon	462545104	462545513	1000	-	.	transcript_id "STRG.28311.1"; gene_id "STRG.28311";
4A	StringTie	exon	462546756	462547143	1000	-	.	transcript_id "STRG.28311.1"; gene_id "STRG.28311";
4A	StringTie	transcript	462609039	462613435	1000	-	.	transcript_id "STRG.28312.1"; gene_id "STRG.28312"
4A	StringTie	exon	462609039	462609548	1000	-	.	transcript_id "STRG.28312.1"; gene_id "STRG.28312";
4A	StringTie	exon	462610308	462610421	1000	-	.	transcript_id "STRG.28312.1"; gene_id "STRG.28312";
4A	StringTie	exon	462612736	462612912	1000	-	.	transcript_id "STRG.28312.1"; gene_id "STRG.28312";
4A	StringTie	exon	462612990	462613435	1000	-	.	transcript_id "STRG.28312.1"; gene_id "STRG.28312";
4A	StringTie	transcript	463160481	463164196	1000	+	.	transcript_id "STRG.28313.1"; gene_id "STRG.28313"
4A	StringTie	exon	463160481	463161378	1000	+	.	transcript_id "STRG.28313.1"; gene_id "STRG.28313";
4A	StringTie	exon	463163100	463163146	1000	+	.	transcript_id "STRG.28313.1"; gene_id "STRG.28313";
4A	StringTie	exon	463163254	463163429	1000	+	.	transcript_id "STRG.28313.1"; gene_id "STRG.28313";
4A	StringTie	exon	463163676	463163694	1000	+	.	transcript_id "STRG.28313.1"; gene_id "STRG.28313";
4A	StringTie	exon	463163786	463164196	1000	+	.	transcript_id "STRG.28313.1"; gene_id "STRG.28313";
4A	StringTie	transcript	463237430	463242304	1000	-	.	transcript_id "STRG.28315.1"; gene_id "STRG.28315"
4A	StringTie	exon	463237430	463237993	1000	-	.	transcript_id "STRG.28315.1"; gene_id "STRG.28315";
4A	StringTie	exon	463238409	463238491	1000	-	.	transcript_id "STRG.28315.1"; gene_id "STRG.28315";
4A	StringTie	exon	463238606	463238802	1000	-	.	transcript_id "STRG.28315.1"; gene_id "STRG.28315";
4A	StringTie	exon	463238890	463239094	1000	-	.	transcript_id "STRG.28315.1"; gene_id "STRG.28315";
4A	StringTie	exon	463239188	463239367	1000	-	.	transcript_id "STRG.28315.1"; gene_id "STRG.28315";
4A	StringTie	exon	463239469	463239609	1000	-	.	transcript_id "STRG.28315.1"; gene_id "STRG.28315";
4A	StringTie	exon	463240534	463240644	1000	-	.	transcript_id "STRG.28315.1"; gene_id "STRG.28315";
4A	StringTie	exon	463240721	463241173	1000	-	.	transcript_id "STRG.28315.1"; gene_id "STRG.28315";
4A	StringTie	exon	463242144	463242304	1000	-	.	transcript_id "STRG.28315.1"; gene_id "STRG.28315";
4A	StringTie	transcript	463237430	463242304	1000	-	.	transcript_id "STRG.28315.2"; gene_id "STRG.28315"
4A	StringTie	exon	463237430	463237993	1000	-	.	transcript_id "STRG.28315.2"; gene_id "STRG.28315";
4A	StringTie	exon	463238409	463238491	1000	-	.	transcript_id "STRG.28315.2"; gene_id "STRG.28315";
4A	StringTie	exon	463238606	463238802	1000	-	.	transcript_id "STRG.28315.2"; gene_id "STRG.28315";
4A	StringTie	exon	463238890	463239094	1000	-	.	transcript_id "STRG.28315.2"; gene_id "STRG.28315";
4A	StringTie	exon	463239188	463239367	1000	-	.	transcript_id "STRG.28315.2"; gene_id "STRG.28315";
4A	StringTie	exon	463239469	463239609	1000	-	.	transcript_id "STRG.28315.2"; gene_id "STRG.28315";
4A	StringTie	exon	463240534	463240644	1000	-	.	transcript_id "STRG.28315.2"; gene_id "STRG.28315";
4A	StringTie	exon	463240721	463241473	1000	-	.	transcript_id "STRG.28315.2"; gene_id "STRG.28315";
4A	StringTie	exon	463242144	463242304	1000	-	.	transcript_id "STRG.28315.2"; gene_id "STRG.28315";
4A	StringTie	transcript	463242493	463245584	1000	+	.	transcript_id "STRG.28316.1"; gene_id "STRG.28316"
4A	StringTie	exon	463242493	463242663	1000	+	.	transcript_id "STRG.28316.1"; gene_id "STRG.28316";
4A	StringTie	exon	463242771	463242866	1000	+	.	transcript_id "STRG.28316.1"; gene_id "STRG.28316";
4A	StringTie	exon	463244011	463244114	1000	+	.	transcript_id "STRG.28316.1"; gene_id "STRG.28316";
4A	StringTie	exon	463244216	463244352	1000	+	.	transcript_id "STRG.28316.1"; gene_id "STRG.28316";
4A	StringTie	exon	463245049	463245584	1000	+	.	transcript_id "STRG.28316.1"; gene_id "STRG.28316";
4A	StringTie	transcript	463360007	463367834	1000	+	.	transcript_id "STRG.28314.1"; gene_id "STRG.28314"
4A	StringTie	exon	463360007	463360127	1000	+	.	transcript_id "STRG.28314.1"; gene_id "STRG.28314";
4A	StringTie	exon	463360478	463360674	1000	+	.	transcript_id "STRG.28314.1"; gene_id "STRG.28314";
4A	StringTie	exon	463360790	463360844	1000	+	.	transcript_id "STRG.28314.1"; gene_id "STRG.28314";
4A	StringTie	exon	463361425	463361621	1000	+	.	transcript_id "STRG.28314.1"; gene_id "STRG.28314";
4A	StringTie	exon	463361936	463362057	1000	+	.	transcript_id "STRG.28314.1"; gene_id "STRG.28314";
4A	StringTie	exon	463362150	463362297	1000	+	.	transcript_id "STRG.28314.1"; gene_id "STRG.28314";
4A	StringTie	exon	463362532	463362601	1000	+	.	transcript_id "STRG.28314.1"; gene_id "STRG.28314";
4A	StringTie	exon	463363704	463363849	1000	+	.	transcript_id "STRG.28314.1"; gene_id "STRG.28314";
4A	StringTie	exon	463363932	463363977	1000	+	.	transcript_id "STRG.28314.1"; gene_id "STRG.28314";
4A	StringTie	exon	463364083	463364135	1000	+	.	transcript_id "STRG.28314.1"; gene_id "STRG.28314";
4A	StringTie	exon	463364773	463364923	1000	+	.	transcript_id "STRG.28314.1"; gene_id "STRG.28314";
4A	StringTie	exon	463365357	463365475	1000	+	.	transcript_id "STRG.28314.1"; gene_id "STRG.28314";
4A	StringTie	exon	463365591	463365662	1000	+	.	transcript_id "STRG.28314.1"; gene_id "STRG.28314";
4A	StringTie	exon	463365990	463366096	1000	+	.	transcript_id "STRG.28314.1"; gene_id "STRG.28314";
4A	StringTie	exon	463366352	463366408	1000	+	.	transcript_id "STRG.28314.1"; gene_id "STRG.28314";
4A	StringTie	exon	463366498	463366690	1000	+	.	transcript_id "STRG.28314.1"; gene_id "STRG.28314";
4A	StringTie	exon	463366932	463367075	1000	+	.	transcript_id "STRG.28314.1"; gene_id "STRG.28314";
4A	StringTie	exon	463367172	463367834	1000	+	.	transcript_id "STRG.28314.1"; gene_id "STRG.28314";
4A	StringTie	transcript	463368670	463371679	1000	+	.	transcript_id "STRG.28317.1"; gene_id "STRG.28317"
4A	StringTie	exon	463368670	463371679	1000	+	.	transcript_id "STRG.28317.1"; gene_id "STRG.28317";
4A	StringTie	transcript	463630094	463636224	1000	-	.	transcript_id "STRG.28318.1"; gene_id "STRG.28318"
4A	StringTie	exon	463630094	463630551	1000	-	.	transcript_id "STRG.28318.1"; gene_id "STRG.28318";
4A	StringTie	exon	463630654	463630761	1000	-	.	transcript_id "STRG.28318.1"; gene_id "STRG.28318";
4A	StringTie	exon	463632214	463632437	1000	-	.	transcript_id "STRG.28318.1"; gene_id "STRG.28318";
4A	StringTie	exon	463635610	463636224	1000	-	.	transcript_id "STRG.28318.1"; gene_id "STRG.28318";
4A	StringTie	transcript	463728271	463734583	1000	-	.	transcript_id "STRG.28320.1"; gene_id "STRG.28320"
4A	StringTie	exon	463728271	463728795	1000	-	.	transcript_id "STRG.28320.1"; gene_id "STRG.28320";
4A	StringTie	exon	463728896	463729064	1000	-	.	transcript_id "STRG.28320.1"; gene_id "STRG.28320";
4A	StringTie	exon	463729142	463729397	1000	-	.	transcript_id "STRG.28320.1"; gene_id "STRG.28320";
4A	StringTie	exon	463729606	463729720	1000	-	.	transcript_id "STRG.28320.1"; gene_id "STRG.28320";
4A	StringTie	exon	463729810	463730060	1000	-	.	transcript_id "STRG.28320.1"; gene_id "STRG.28320";
4A	StringTie	exon	463730175	463730496	1000	-	.	transcript_id "STRG.28320.1"; gene_id "STRG.28320";
4A	StringTie	exon	463731124	463731285	1000	-	.	transcript_id "STRG.28320.1"; gene_id "STRG.28320";
4A	StringTie	exon	463731966	463732105	1000	-	.	transcript_id "STRG.28320.1"; gene_id "STRG.28320";
4A	StringTie	exon	463733137	463733248	1000	-	.	transcript_id "STRG.28320.1"; gene_id "STRG.28320";
4A	StringTie	exon	463733672	463733844	1000	-	.	transcript_id "STRG.28320.1"; gene_id "STRG.28320";
4A	StringTie	exon	463734278	463734583	1000	-	.	transcript_id "STRG.28320.1"; gene_id "STRG.28320";
4A	StringTie	transcript	463728271	463734583	1000	-	.	transcript_id "STRG.28320.2"; gene_id "STRG.28320"
4A	StringTie	exon	463728271	463728795	1000	-	.	transcript_id "STRG.28320.2"; gene_id "STRG.28320";
4A	StringTie	exon	463728896	463729064	1000	-	.	transcript_id "STRG.28320.2"; gene_id "STRG.28320";
4A	StringTie	exon	463729142	463729397	1000	-	.	transcript_id "STRG.28320.2"; gene_id "STRG.28320";
4A	StringTie	exon	463729576	463729720	1000	-	.	transcript_id "STRG.28320.2"; gene_id "STRG.28320";
4A	StringTie	exon	463729810	463730060	1000	-	.	transcript_id "STRG.28320.2"; gene_id "STRG.28320";
4A	StringTie	exon	463730175	463730496	1000	-	.	transcript_id "STRG.28320.2"; gene_id "STRG.28320";
4A	StringTie	exon	463731124	463731285	1000	-	.	transcript_id "STRG.28320.2"; gene_id "STRG.28320";
4A	StringTie	exon	463731966	463732105	1000	-	.	transcript_id "STRG.28320.2"; gene_id "STRG.28320";
4A	StringTie	exon	463733137	463733248	1000	-	.	transcript_id "STRG.28320.2"; gene_id "STRG.28320";
4A	StringTie	exon	463733672	463733844	1000	-	.	transcript_id "STRG.28320.2"; gene_id "STRG.28320";
4A	StringTie	exon	463734278	463734583	1000	-	.	transcript_id "STRG.28320.2"; gene_id "STRG.28320";
4A	StringTie	transcript	463978617	463980978	1000	-	.	transcript_id "STRG.28319.1"; gene_id "STRG.28319"
4A	StringTie	exon	463978617	463980978	1000	-	.	transcript_id "STRG.28319.1"; gene_id "STRG.28319";
4A	StringTie	transcript	463978617	463980978	1000	-	.	transcript_id "STRG.28319.2"; gene_id "STRG.28319"
4A	StringTie	exon	463978617	463980674	1000	-	.	transcript_id "STRG.28319.2"; gene_id "STRG.28319";
4A	StringTie	exon	463980762	463980978	1000	-	.	transcript_id "STRG.28319.2"; gene_id "STRG.28319";
4A	StringTie	transcript	464413456	464418874	1000	+	.	transcript_id "STRG.28321.1"; gene_id "STRG.28321"
4A	StringTie	exon	464413456	464413650	1000	+	.	transcript_id "STRG.28321.1"; gene_id "STRG.28321";
4A	StringTie	exon	464414834	464415098	1000	+	.	transcript_id "STRG.28321.1"; gene_id "STRG.28321";
4A	StringTie	exon	464415441	464415503	1000	+	.	transcript_id "STRG.28321.1"; gene_id "STRG.28321";
4A	StringTie	exon	464415769	464415840	1000	+	.	transcript_id "STRG.28321.1"; gene_id "STRG.28321";
4A	StringTie	exon	464415974	464416081	1000	+	.	transcript_id "STRG.28321.1"; gene_id "STRG.28321";
4A	StringTie	exon	464416156	464416236	1000	+	.	transcript_id "STRG.28321.1"; gene_id "STRG.28321";
4A	StringTie	exon	464416401	464416454	1000	+	.	transcript_id "STRG.28321.1"; gene_id "STRG.28321";
4A	StringTie	exon	464416544	464416669	1000	+	.	transcript_id "STRG.28321.1"; gene_id "STRG.28321";
4A	StringTie	exon	464416752	464416841	1000	+	.	transcript_id "STRG.28321.1"; gene_id "STRG.28321";
4A	StringTie	exon	464417077	464417199	1000	+	.	transcript_id "STRG.28321.1"; gene_id "STRG.28321";
4A	StringTie	exon	464417315	464417425	1000	+	.	transcript_id "STRG.28321.1"; gene_id "STRG.28321";
4A	StringTie	exon	464417752	464417865	1000	+	.	transcript_id "STRG.28321.1"; gene_id "STRG.28321";
4A	StringTie	exon	464417997	464418053	1000	+	.	transcript_id "STRG.28321.1"; gene_id "STRG.28321";
4A	StringTie	exon	464418135	464418209	1000	+	.	transcript_id "STRG.28321.1"; gene_id "STRG.28321";
4A	StringTie	exon	464418398	464418874	1000	+	.	transcript_id "STRG.28321.1"; gene_id "STRG.28321";
4A	StringTie	transcript	464462504	464466804	1000	-	.	transcript_id "STRG.28323.1"; gene_id "STRG.28323"
4A	StringTie	exon	464462504	464462882	1000	-	.	transcript_id "STRG.28323.1"; gene_id "STRG.28323";
4A	StringTie	exon	464463009	464463126	1000	-	.	transcript_id "STRG.28323.1"; gene_id "STRG.28323";
4A	StringTie	exon	464463228	464463343	1000	-	.	transcript_id "STRG.28323.1"; gene_id "STRG.28323";
4A	StringTie	exon	464463898	464463970	1000	-	.	transcript_id "STRG.28323.1"; gene_id "STRG.28323";
4A	StringTie	exon	464464055	464464194	1000	-	.	transcript_id "STRG.28323.1"; gene_id "STRG.28323";
4A	StringTie	exon	464464284	464464387	1000	-	.	transcript_id "STRG.28323.1"; gene_id "STRG.28323";
4A	StringTie	exon	464464537	464464705	1000	-	.	transcript_id "STRG.28323.1"; gene_id "STRG.28323";
4A	StringTie	exon	464464939	464465037	1000	-	.	transcript_id "STRG.28323.1"; gene_id "STRG.28323";
4A	StringTie	exon	464465160	464465336	1000	-	.	transcript_id "STRG.28323.1"; gene_id "STRG.28323";
4A	StringTie	exon	464466022	464466100	1000	-	.	transcript_id "STRG.28323.1"; gene_id "STRG.28323";
4A	StringTie	exon	464466200	464466306	1000	-	.	transcript_id "STRG.28323.1"; gene_id "STRG.28323";
4A	StringTie	exon	464466498	464466560	1000	-	.	transcript_id "STRG.28323.1"; gene_id "STRG.28323";
4A	StringTie	exon	464466660	464466804	1000	-	.	transcript_id "STRG.28323.1"; gene_id "STRG.28323";
4A	StringTie	transcript	464739978	464746226	1000	-	.	transcript_id "STRG.28322.1"; gene_id "STRG.28322"
4A	StringTie	exon	464739978	464740331	1000	-	.	transcript_id "STRG.28322.1"; gene_id "STRG.28322";
4A	StringTie	exon	464740501	464740544	1000	-	.	transcript_id "STRG.28322.1"; gene_id "STRG.28322";
4A	StringTie	exon	464741000	464741088	1000	-	.	transcript_id "STRG.28322.1"; gene_id "STRG.28322";
4A	StringTie	exon	464741179	464741223	1000	-	.	transcript_id "STRG.28322.1"; gene_id "STRG.28322";
4A	StringTie	exon	464741450	464741557	1000	-	.	transcript_id "STRG.28322.1"; gene_id "STRG.28322";
4A	StringTie	exon	464741646	464741731	1000	-	.	transcript_id "STRG.28322.1"; gene_id "STRG.28322";
4A	StringTie	exon	464742144	464742231	1000	-	.	transcript_id "STRG.28322.1"; gene_id "STRG.28322";
4A	StringTie	exon	464742847	464743047	1000	-	.	transcript_id "STRG.28322.1"; gene_id "STRG.28322";
4A	StringTie	exon	464743732	464743807	1000	-	.	transcript_id "STRG.28322.1"; gene_id "STRG.28322";
4A	StringTie	exon	464743887	464743936	1000	-	.	transcript_id "STRG.28322.1"; gene_id "STRG.28322";
4A	StringTie	exon	464744024	464744086	1000	-	.	transcript_id "STRG.28322.1"; gene_id "STRG.28322";
4A	StringTie	exon	464744175	464744228	1000	-	.	transcript_id "STRG.28322.1"; gene_id "STRG.28322";
4A	StringTie	exon	464744309	464744411	1000	-	.	transcript_id "STRG.28322.1"; gene_id "STRG.28322";
4A	StringTie	exon	464744534	464744636	1000	-	.	transcript_id "STRG.28322.1"; gene_id "STRG.28322";
4A	StringTie	exon	464744760	464744820	1000	-	.	transcript_id "STRG.28322.1"; gene_id "STRG.28322";
4A	StringTie	exon	464745289	464745329	1000	-	.	transcript_id "STRG.28322.1"; gene_id "STRG.28322";
4A	StringTie	exon	464745824	464746226	1000	-	.	transcript_id "STRG.28322.1"; gene_id "STRG.28322";
4A	StringTie	transcript	464752079	464755051	1000	+	.	transcript_id "STRG.28324.1"; gene_id "STRG.28324"
4A	StringTie	exon	464752079	464752268	1000	+	.	transcript_id "STRG.28324.1"; gene_id "STRG.28324";
4A	StringTie	exon	464752449	464752581	1000	+	.	transcript_id "STRG.28324.1"; gene_id "STRG.28324";
4A	StringTie	exon	464752753	464752991	1000	+	.	transcript_id "STRG.28324.1"; gene_id "STRG.28324";
4A	StringTie	exon	464753731	464753902	1000	+	.	transcript_id "STRG.28324.1"; gene_id "STRG.28324";
4A	StringTie	exon	464754073	464755051	1000	+	.	transcript_id "STRG.28324.1"; gene_id "STRG.28324";
4A	StringTie	transcript	464971237	464975806	1000	+	.	transcript_id "STRG.28325.1"; gene_id "STRG.28325"
4A	StringTie	exon	464971237	464971401	1000	+	.	transcript_id "STRG.28325.1"; gene_id "STRG.28325";
4A	StringTie	exon	464972414	464972601	1000	+	.	transcript_id "STRG.28325.1"; gene_id "STRG.28325";
4A	StringTie	exon	464973720	464975806	1000	+	.	transcript_id "STRG.28325.1"; gene_id "STRG.28325";
4A	StringTie	transcript	465079269	465086117	1000	-	.	transcript_id "STRG.28328.1"; gene_id "STRG.28328"
4A	StringTie	exon	465079269	465079579	1000	-	.	transcript_id "STRG.28328.1"; gene_id "STRG.28328";
4A	StringTie	exon	465079701	465079844	1000	-	.	transcript_id "STRG.28328.1"; gene_id "STRG.28328";
4A	StringTie	exon	465079921	465080113	1000	-	.	transcript_id "STRG.28328.1"; gene_id "STRG.28328";
4A	StringTie	exon	465080195	465080251	1000	-	.	transcript_id "STRG.28328.1"; gene_id "STRG.28328";
4A	StringTie	exon	465080342	465080445	1000	-	.	transcript_id "STRG.28328.1"; gene_id "STRG.28328";
4A	StringTie	exon	465081143	465081214	1000	-	.	transcript_id "STRG.28328.1"; gene_id "STRG.28328";
4A	StringTie	exon	465081350	465081468	1000	-	.	transcript_id "STRG.28328.1"; gene_id "STRG.28328";
4A	StringTie	exon	465082031	465082175	1000	-	.	transcript_id "STRG.28328.1"; gene_id "STRG.28328";
4A	StringTie	exon	465082477	465082529	1000	-	.	transcript_id "STRG.28328.1"; gene_id "STRG.28328";
4A	StringTie	exon	465082613	465082658	1000	-	.	transcript_id "STRG.28328.1"; gene_id "STRG.28328";
4A	StringTie	exon	465082746	465082891	1000	-	.	transcript_id "STRG.28328.1"; gene_id "STRG.28328";
4A	StringTie	exon	465083422	465083491	1000	-	.	transcript_id "STRG.28328.1"; gene_id "STRG.28328";
4A	StringTie	exon	465083901	465084048	1000	-	.	transcript_id "STRG.28328.1"; gene_id "STRG.28328";
4A	StringTie	exon	465084130	465084251	1000	-	.	transcript_id "STRG.28328.1"; gene_id "STRG.28328";
4A	StringTie	exon	465084466	465084662	1000	-	.	transcript_id "STRG.28328.1"; gene_id "STRG.28328";
4A	StringTie	exon	465084770	465084824	1000	-	.	transcript_id "STRG.28328.1"; gene_id "STRG.28328";
4A	StringTie	exon	465085207	465085423	1000	-	.	transcript_id "STRG.28328.1"; gene_id "STRG.28328";
4A	StringTie	exon	465085841	465086117	1000	-	.	transcript_id "STRG.28328.1"; gene_id "STRG.28328";
4A	StringTie	transcript	465098068	465101998	1000	-	.	transcript_id "STRG.28326.1"; gene_id "STRG.28326"
4A	StringTie	exon	465098068	465098411	1000	-	.	transcript_id "STRG.28326.1"; gene_id "STRG.28326";
4A	StringTie	exon	465098947	465099067	1000	-	.	transcript_id "STRG.28326.1"; gene_id "STRG.28326";
4A	StringTie	exon	465099146	465099442	1000	-	.	transcript_id "STRG.28326.1"; gene_id "STRG.28326";
4A	StringTie	exon	465100029	465101998	1000	-	.	transcript_id "STRG.28326.1"; gene_id "STRG.28326";
4A	StringTie	transcript	465131230	465134506	1000	+	.	transcript_id "STRG.28327.1"; gene_id "STRG.28327"
4A	StringTie	exon	465131230	465131402	1000	+	.	transcript_id "STRG.28327.1"; gene_id "STRG.28327";
4A	StringTie	exon	465131825	465134506	1000	+	.	transcript_id "STRG.28327.1"; gene_id "STRG.28327";
4A	StringTie	transcript	465131825	465134506	1000	+	.	transcript_id "STRG.28327.2"; gene_id "STRG.28327"
4A	StringTie	exon	465131825	465133415	1000	+	.	transcript_id "STRG.28327.2"; gene_id "STRG.28327";
4A	StringTie	exon	465133485	465134506	1000	+	.	transcript_id "STRG.28327.2"; gene_id "STRG.28327";
4A	StringTie	transcript	465140121	465141817	1000	+	.	transcript_id "STRG.28329.1"; gene_id "STRG.28329"
4A	StringTie	exon	465140121	465140339	1000	+	.	transcript_id "STRG.28329.1"; gene_id "STRG.28329";
4A	StringTie	exon	465140425	465140594	1000	+	.	transcript_id "STRG.28329.1"; gene_id "STRG.28329";
4A	StringTie	exon	465141034	465141817	1000	+	.	transcript_id "STRG.28329.1"; gene_id "STRG.28329";
4A	StringTie	transcript	465140121	465141817	1000	+	.	transcript_id "STRG.28329.2"; gene_id "STRG.28329"
4A	StringTie	exon	465140121	465140339	1000	+	.	transcript_id "STRG.28329.2"; gene_id "STRG.28329";
4A	StringTie	exon	465140425	465141817	1000	+	.	transcript_id "STRG.28329.2"; gene_id "STRG.28329";
4A	StringTie	transcript	465141841	465145386	1000	-	.	transcript_id "STRG.28330.1"; gene_id "STRG.28330"
4A	StringTie	exon	465141841	465142337	1000	-	.	transcript_id "STRG.28330.1"; gene_id "STRG.28330";
4A	StringTie	exon	465142494	465142645	1000	-	.	transcript_id "STRG.28330.1"; gene_id "STRG.28330";
4A	StringTie	exon	465143657	465144217	1000	-	.	transcript_id "STRG.28330.1"; gene_id "STRG.28330";
4A	StringTie	exon	465144463	465144555	1000	-	.	transcript_id "STRG.28330.1"; gene_id "STRG.28330";
4A	StringTie	exon	465144664	465144743	1000	-	.	transcript_id "STRG.28330.1"; gene_id "STRG.28330";
4A	StringTie	exon	465145348	465145386	1000	-	.	transcript_id "STRG.28330.1"; gene_id "STRG.28330";
4A	StringTie	transcript	465348705	465370924	1000	+	.	transcript_id "STRG.28331.1"; gene_id "STRG.28331"
4A	StringTie	exon	465348705	465348823	1000	+	.	transcript_id "STRG.28331.1"; gene_id "STRG.28331";
4A	StringTie	exon	465348952	465349126	1000	+	.	transcript_id "STRG.28331.1"; gene_id "STRG.28331";
4A	StringTie	exon	465351005	465351252	1000	+	.	transcript_id "STRG.28331.1"; gene_id "STRG.28331";
4A	StringTie	exon	465360262	465360435	1000	+	.	transcript_id "STRG.28331.1"; gene_id "STRG.28331";
4A	StringTie	exon	465360531	465360687	1000	+	.	transcript_id "STRG.28331.1"; gene_id "STRG.28331";
4A	StringTie	exon	465362325	465362464	1000	+	.	transcript_id "STRG.28331.1"; gene_id "STRG.28331";
4A	StringTie	exon	465362760	465362795	1000	+	.	transcript_id "STRG.28331.1"; gene_id "STRG.28331";
4A	StringTie	exon	465369620	465370924	1000	+	.	transcript_id "STRG.28331.1"; gene_id "STRG.28331";
4A	StringTie	transcript	465375708	465379092	1000	-	.	transcript_id "STRG.28332.1"; gene_id "STRG.28332"
4A	StringTie	exon	465375708	465376133	1000	-	.	transcript_id "STRG.28332.1"; gene_id "STRG.28332";
4A	StringTie	exon	465376218	465376363	1000	-	.	transcript_id "STRG.28332.1"; gene_id "STRG.28332";
4A	StringTie	exon	465376504	465376624	1000	-	.	transcript_id "STRG.28332.1"; gene_id "STRG.28332";
4A	StringTie	exon	465376724	465376778	1000	-	.	transcript_id "STRG.28332.1"; gene_id "STRG.28332";
4A	StringTie	exon	465376886	465377001	1000	-	.	transcript_id "STRG.28332.1"; gene_id "STRG.28332";
4A	StringTie	exon	465377127	465377195	1000	-	.	transcript_id "STRG.28332.1"; gene_id "STRG.28332";
4A	StringTie	exon	465377720	465377832	1000	-	.	transcript_id "STRG.28332.1"; gene_id "STRG.28332";
4A	StringTie	exon	465378168	465378270	1000	-	.	transcript_id "STRG.28332.1"; gene_id "STRG.28332";
4A	StringTie	exon	465378367	465378526	1000	-	.	transcript_id "STRG.28332.1"; gene_id "STRG.28332";
4A	StringTie	exon	465378880	465379092	1000	-	.	transcript_id "STRG.28332.1"; gene_id "STRG.28332";
4A	StringTie	transcript	465511563	465512966	1000	-	.	transcript_id "STRG.28334.1"; gene_id "STRG.28334"
4A	StringTie	exon	465511563	465512966	1000	-	.	transcript_id "STRG.28334.1"; gene_id "STRG.28334";
4A	StringTie	transcript	465513327	465516374	1000	-	.	transcript_id "STRG.28335.1"; gene_id "STRG.28335"
4A	StringTie	exon	465513327	465515717	1000	-	.	transcript_id "STRG.28335.1"; gene_id "STRG.28335";
4A	StringTie	exon	465515840	465516374	1000	-	.	transcript_id "STRG.28335.1"; gene_id "STRG.28335";
4A	StringTie	transcript	465516625	465521472	1000	+	.	transcript_id "STRG.28336.1"; gene_id "STRG.28336"
4A	StringTie	exon	465516625	465516944	1000	+	.	transcript_id "STRG.28336.1"; gene_id "STRG.28336";
4A	StringTie	exon	465517620	465517732	1000	+	.	transcript_id "STRG.28336.1"; gene_id "STRG.28336";
4A	StringTie	exon	465517810	465517863	1000	+	.	transcript_id "STRG.28336.1"; gene_id "STRG.28336";
4A	StringTie	exon	465517971	465518055	1000	+	.	transcript_id "STRG.28336.1"; gene_id "STRG.28336";
4A	StringTie	exon	465518562	465518667	1000	+	.	transcript_id "STRG.28336.1"; gene_id "STRG.28336";
4A	StringTie	exon	465520309	465520395	1000	+	.	transcript_id "STRG.28336.1"; gene_id "STRG.28336";
4A	StringTie	exon	465520482	465520579	1000	+	.	transcript_id "STRG.28336.1"; gene_id "STRG.28336";
4A	StringTie	exon	465520683	465520792	1000	+	.	transcript_id "STRG.28336.1"; gene_id "STRG.28336";
4A	StringTie	exon	465521044	465521472	1000	+	.	transcript_id "STRG.28336.1"; gene_id "STRG.28336";
4A	StringTie	transcript	466044221	466046116	1000	+	.	transcript_id "STRG.28333.1"; gene_id "STRG.28333"
4A	StringTie	exon	466044221	466044755	1000	+	.	transcript_id "STRG.28333.1"; gene_id "STRG.28333";
4A	StringTie	exon	466045441	466046116	1000	+	.	transcript_id "STRG.28333.1"; gene_id "STRG.28333";
4A	StringTie	transcript	466084393	466086382	1000	-	.	transcript_id "STRG.28337.3"; gene_id "STRG.28337"
4A	StringTie	exon	466084393	466085218	1000	-	.	transcript_id "STRG.28337.3"; gene_id "STRG.28337";
4A	StringTie	exon	466085302	466086144	1000	-	.	transcript_id "STRG.28337.3"; gene_id "STRG.28337";
4A	StringTie	exon	466086231	466086382	1000	-	.	transcript_id "STRG.28337.3"; gene_id "STRG.28337";
4A	StringTie	transcript	466084393	466087977	1000	-	.	transcript_id "STRG.28337.7"; gene_id "STRG.28337"
4A	StringTie	exon	466084393	466085218	1000	-	.	transcript_id "STRG.28337.7"; gene_id "STRG.28337";
4A	StringTie	exon	466085302	466086144	1000	-	.	transcript_id "STRG.28337.7"; gene_id "STRG.28337";
4A	StringTie	exon	466086712	466086816	1000	-	.	transcript_id "STRG.28337.7"; gene_id "STRG.28337";
4A	StringTie	exon	466086946	466087084	1000	-	.	transcript_id "STRG.28337.7"; gene_id "STRG.28337";
4A	StringTie	exon	466087324	466087405	1000	-	.	transcript_id "STRG.28337.7"; gene_id "STRG.28337";
4A	StringTie	exon	466087487	466087605	1000	-	.	transcript_id "STRG.28337.7"; gene_id "STRG.28337";
4A	StringTie	exon	466087780	466087977	1000	-	.	transcript_id "STRG.28337.7"; gene_id "STRG.28337";
4A	StringTie	transcript	466084393	466088131	1000	-	.	transcript_id "STRG.28337.4"; gene_id "STRG.28337"
4A	StringTie	exon	466084393	466085218	1000	-	.	transcript_id "STRG.28337.4"; gene_id "STRG.28337";
4A	StringTie	exon	466085302	466086144	1000	-	.	transcript_id "STRG.28337.4"; gene_id "STRG.28337";
4A	StringTie	exon	466086712	466086816	1000	-	.	transcript_id "STRG.28337.4"; gene_id "STRG.28337";
4A	StringTie	exon	466086946	466087084	1000	-	.	transcript_id "STRG.28337.4"; gene_id "STRG.28337";
4A	StringTie	exon	466087324	466087405	1000	-	.	transcript_id "STRG.28337.4"; gene_id "STRG.28337";
4A	StringTie	exon	466087487	466087605	1000	-	.	transcript_id "STRG.28337.4"; gene_id "STRG.28337";
4A	StringTie	exon	466087978	466088131	1000	-	.	transcript_id "STRG.28337.4"; gene_id "STRG.28337";
4A	StringTie	transcript	466084393	466089270	1000	-	.	transcript_id "STRG.28337.1"; gene_id "STRG.28337"
4A	StringTie	exon	466084393	466085218	1000	-	.	transcript_id "STRG.28337.1"; gene_id "STRG.28337";
4A	StringTie	exon	466085302	466086144	1000	-	.	transcript_id "STRG.28337.1"; gene_id "STRG.28337";
4A	StringTie	exon	466086712	466086816	1000	-	.	transcript_id "STRG.28337.1"; gene_id "STRG.28337";
4A	StringTie	exon	466086946	466087084	1000	-	.	transcript_id "STRG.28337.1"; gene_id "STRG.28337";
4A	StringTie	exon	466087324	466087405	1000	-	.	transcript_id "STRG.28337.1"; gene_id "STRG.28337";
4A	StringTie	exon	466087487	466087605	1000	-	.	transcript_id "STRG.28337.1"; gene_id "STRG.28337";
4A	StringTie	exon	466089147	466089270	1000	-	.	transcript_id "STRG.28337.1"; gene_id "STRG.28337";
4A	StringTie	transcript	466084393	466089270	1000	-	.	transcript_id "STRG.28337.5"; gene_id "STRG.28337"
4A	StringTie	exon	466084393	466085218	1000	-	.	transcript_id "STRG.28337.5"; gene_id "STRG.28337";
4A	StringTie	exon	466085302	466086144	1000	-	.	transcript_id "STRG.28337.5"; gene_id "STRG.28337";
4A	StringTie	exon	466086712	466086816	1000	-	.	transcript_id "STRG.28337.5"; gene_id "STRG.28337";
4A	StringTie	exon	466086946	466087084	1000	-	.	transcript_id "STRG.28337.5"; gene_id "STRG.28337";
4A	StringTie	exon	466087324	466087405	1000	-	.	transcript_id "STRG.28337.5"; gene_id "STRG.28337";
4A	StringTie	exon	466087487	466087605	1000	-	.	transcript_id "STRG.28337.5"; gene_id "STRG.28337";
4A	StringTie	exon	466088076	466088131	1000	-	.	transcript_id "STRG.28337.5"; gene_id "STRG.28337";
4A	StringTie	exon	466088302	466088400	1000	-	.	transcript_id "STRG.28337.5"; gene_id "STRG.28337";
4A	StringTie	exon	466088584	466088680	1000	-	.	transcript_id "STRG.28337.5"; gene_id "STRG.28337";
4A	StringTie	exon	466089147	466089270	1000	-	.	transcript_id "STRG.28337.5"; gene_id "STRG.28337";
4A	StringTie	transcript	466084393	466089270	1000	-	.	transcript_id "STRG.28337.6"; gene_id "STRG.28337"
4A	StringTie	exon	466084393	466085218	1000	-	.	transcript_id "STRG.28337.6"; gene_id "STRG.28337";
4A	StringTie	exon	466085302	466086144	1000	-	.	transcript_id "STRG.28337.6"; gene_id "STRG.28337";
4A	StringTie	exon	466086712	466086816	1000	-	.	transcript_id "STRG.28337.6"; gene_id "STRG.28337";
4A	StringTie	exon	466086946	466087084	1000	-	.	transcript_id "STRG.28337.6"; gene_id "STRG.28337";
4A	StringTie	exon	466087324	466087405	1000	-	.	transcript_id "STRG.28337.6"; gene_id "STRG.28337";
4A	StringTie	exon	466087487	466087605	1000	-	.	transcript_id "STRG.28337.6"; gene_id "STRG.28337";
4A	StringTie	exon	466088302	466088400	1000	-	.	transcript_id "STRG.28337.6"; gene_id "STRG.28337";
4A	StringTie	exon	466088584	466088680	1000	-	.	transcript_id "STRG.28337.6"; gene_id "STRG.28337";
4A	StringTie	exon	466089147	466089270	1000	-	.	transcript_id "STRG.28337.6"; gene_id "STRG.28337";
4A	StringTie	transcript	466084393	466089270	1000	-	.	transcript_id "STRG.28337.9"; gene_id "STRG.28337"
4A	StringTie	exon	466084393	466085218	1000	-	.	transcript_id "STRG.28337.9"; gene_id "STRG.28337";
4A	StringTie	exon	466085302	466086144	1000	-	.	transcript_id "STRG.28337.9"; gene_id "STRG.28337";
4A	StringTie	exon	466086712	466086816	1000	-	.	transcript_id "STRG.28337.9"; gene_id "STRG.28337";
4A	StringTie	exon	466086946	466087084	1000	-	.	transcript_id "STRG.28337.9"; gene_id "STRG.28337";
4A	StringTie	exon	466087324	466087405	1000	-	.	transcript_id "STRG.28337.9"; gene_id "STRG.28337";
4A	StringTie	exon	466087487	466087605	1000	-	.	transcript_id "STRG.28337.9"; gene_id "STRG.28337";
4A	StringTie	exon	466088302	466088400	1000	-	.	transcript_id "STRG.28337.9"; gene_id "STRG.28337";
4A	StringTie	exon	466089147	466089270	1000	-	.	transcript_id "STRG.28337.9"; gene_id "STRG.28337";
4A	StringTie	transcript	466084393	466089723	1000	-	.	transcript_id "STRG.28337.2"; gene_id "STRG.28337"
4A	StringTie	exon	466084393	466085218	1000	-	.	transcript_id "STRG.28337.2"; gene_id "STRG.28337";
4A	StringTie	exon	466085302	466086144	1000	-	.	transcript_id "STRG.28337.2"; gene_id "STRG.28337";
4A	StringTie	exon	466086712	466086816	1000	-	.	transcript_id "STRG.28337.2"; gene_id "STRG.28337";
4A	StringTie	exon	466086946	466087084	1000	-	.	transcript_id "STRG.28337.2"; gene_id "STRG.28337";
4A	StringTie	exon	466087324	466087405	1000	-	.	transcript_id "STRG.28337.2"; gene_id "STRG.28337";
4A	StringTie	exon	466087487	466087605	1000	-	.	transcript_id "STRG.28337.2"; gene_id "STRG.28337";
4A	StringTie	exon	466089285	466089723	1000	-	.	transcript_id "STRG.28337.2"; gene_id "STRG.28337";
4A	StringTie	transcript	466084393	466089723	1000	-	.	transcript_id "STRG.28337.8"; gene_id "STRG.28337"
4A	StringTie	exon	466084393	466085218	1000	-	.	transcript_id "STRG.28337.8"; gene_id "STRG.28337";
4A	StringTie	exon	466085302	466086144	1000	-	.	transcript_id "STRG.28337.8"; gene_id "STRG.28337";
4A	StringTie	exon	466086712	466086816	1000	-	.	transcript_id "STRG.28337.8"; gene_id "STRG.28337";
4A	StringTie	exon	466086946	466087084	1000	-	.	transcript_id "STRG.28337.8"; gene_id "STRG.28337";
4A	StringTie	exon	466087487	466087605	1000	-	.	transcript_id "STRG.28337.8"; gene_id "STRG.28337";
4A	StringTie	exon	466089285	466089723	1000	-	.	transcript_id "STRG.28337.8"; gene_id "STRG.28337";
4A	StringTie	transcript	466463943	466466331	1000	-	.	transcript_id "STRG.28338.1"; gene_id "STRG.28338"
4A	StringTie	exon	466463943	466466331	1000	-	.	transcript_id "STRG.28338.1"; gene_id "STRG.28338";
4A	StringTie	transcript	466589131	466592060	1000	+	.	transcript_id "STRG.28339.1"; gene_id "STRG.28339"
4A	StringTie	exon	466589131	466590174	1000	+	.	transcript_id "STRG.28339.1"; gene_id "STRG.28339";
4A	StringTie	exon	466591128	466592060	1000	+	.	transcript_id "STRG.28339.1"; gene_id "STRG.28339";
4A	StringTie	transcript	466594540	466595918	1000	+	.	transcript_id "STRG.28340.1"; gene_id "STRG.28340"
4A	StringTie	exon	466594540	466595918	1000	+	.	transcript_id "STRG.28340.1"; gene_id "STRG.28340";
4A	StringTie	transcript	466927834	466934883	1000	-	.	transcript_id "STRG.28343.1"; gene_id "STRG.28343"
4A	StringTie	exon	466927834	466929498	1000	-	.	transcript_id "STRG.28343.1"; gene_id "STRG.28343";
4A	StringTie	exon	466929581	466932265	1000	-	.	transcript_id "STRG.28343.1"; gene_id "STRG.28343";
4A	StringTie	exon	466933982	466934128	1000	-	.	transcript_id "STRG.28343.1"; gene_id "STRG.28343";
4A	StringTie	exon	466934222	466934282	1000	-	.	transcript_id "STRG.28343.1"; gene_id "STRG.28343";
4A	StringTie	exon	466934399	466934463	1000	-	.	transcript_id "STRG.28343.1"; gene_id "STRG.28343";
4A	StringTie	exon	466934550	466934883	1000	-	.	transcript_id "STRG.28343.1"; gene_id "STRG.28343";
4A	StringTie	transcript	466931903	466934883	1000	-	.	transcript_id "STRG.28343.2"; gene_id "STRG.28343"
4A	StringTie	exon	466931903	466932265	1000	-	.	transcript_id "STRG.28343.2"; gene_id "STRG.28343";
4A	StringTie	exon	466933982	466934128	1000	-	.	transcript_id "STRG.28343.2"; gene_id "STRG.28343";
4A	StringTie	exon	466934222	466934282	1000	-	.	transcript_id "STRG.28343.2"; gene_id "STRG.28343";
4A	StringTie	exon	466934399	466934463	1000	-	.	transcript_id "STRG.28343.2"; gene_id "STRG.28343";
4A	StringTie	exon	466934550	466934883	1000	-	.	transcript_id "STRG.28343.2"; gene_id "STRG.28343";
4A	StringTie	transcript	467068423	467071648	1000	+	.	transcript_id "STRG.28342.1"; gene_id "STRG.28342"
4A	StringTie	exon	467068423	467068543	1000	+	.	transcript_id "STRG.28342.1"; gene_id "STRG.28342";
4A	StringTie	exon	467068676	467068797	1000	+	.	transcript_id "STRG.28342.1"; gene_id "STRG.28342";
4A	StringTie	exon	467069367	467069463	1000	+	.	transcript_id "STRG.28342.1"; gene_id "STRG.28342";
4A	StringTie	exon	467069580	467069639	1000	+	.	transcript_id "STRG.28342.1"; gene_id "STRG.28342";
4A	StringTie	exon	467069902	467069964	1000	+	.	transcript_id "STRG.28342.1"; gene_id "STRG.28342";
4A	StringTie	exon	467070065	467070265	1000	+	.	transcript_id "STRG.28342.1"; gene_id "STRG.28342";
4A	StringTie	exon	467070347	467070449	1000	+	.	transcript_id "STRG.28342.1"; gene_id "STRG.28342";
4A	StringTie	exon	467070538	467070755	1000	+	.	transcript_id "STRG.28342.1"; gene_id "STRG.28342";
4A	StringTie	exon	467071146	467071648	1000	+	.	transcript_id "STRG.28342.1"; gene_id "STRG.28342";
4A	StringTie	transcript	467068423	467071648	1000	+	.	transcript_id "STRG.28342.2"; gene_id "STRG.28342"
4A	StringTie	exon	467068423	467068543	1000	+	.	transcript_id "STRG.28342.2"; gene_id "STRG.28342";
4A	StringTie	exon	467068676	467068797	1000	+	.	transcript_id "STRG.28342.2"; gene_id "STRG.28342";
4A	StringTie	exon	467069367	467069463	1000	+	.	transcript_id "STRG.28342.2"; gene_id "STRG.28342";
4A	StringTie	exon	467069580	467069639	1000	+	.	transcript_id "STRG.28342.2"; gene_id "STRG.28342";
4A	StringTie	exon	467069902	467069964	1000	+	.	transcript_id "STRG.28342.2"; gene_id "STRG.28342";
4A	StringTie	exon	467070065	467070265	1000	+	.	transcript_id "STRG.28342.2"; gene_id "STRG.28342";
4A	StringTie	exon	467070347	467070449	1000	+	.	transcript_id "STRG.28342.2"; gene_id "STRG.28342";
4A	StringTie	exon	467070538	467070755	1000	+	.	transcript_id "STRG.28342.2"; gene_id "STRG.28342";
4A	StringTie	exon	467071146	467071315	1000	+	.	transcript_id "STRG.28342.2"; gene_id "STRG.28342";
4A	StringTie	exon	467071393	467071648	1000	+	.	transcript_id "STRG.28342.2"; gene_id "STRG.28342";
4A	StringTie	transcript	467671671	467674703	1000	-	.	transcript_id "STRG.28341.1"; gene_id "STRG.28341"
4A	StringTie	exon	467671671	467674208	1000	-	.	transcript_id "STRG.28341.1"; gene_id "STRG.28341";
4A	StringTie	exon	467674286	467674703	1000	-	.	transcript_id "STRG.28341.1"; gene_id "STRG.28341";
4A	StringTie	transcript	467671671	467674703	1000	-	.	transcript_id "STRG.28341.2"; gene_id "STRG.28341"
4A	StringTie	exon	467671671	467671996	1000	-	.	transcript_id "STRG.28341.2"; gene_id "STRG.28341";
4A	StringTie	exon	467672463	467673586	1000	-	.	transcript_id "STRG.28341.2"; gene_id "STRG.28341";
4A	StringTie	exon	467674125	467674208	1000	-	.	transcript_id "STRG.28341.2"; gene_id "STRG.28341";
4A	StringTie	exon	467674286	467674703	1000	-	.	transcript_id "STRG.28341.2"; gene_id "STRG.28341";
4A	StringTie	transcript	467924475	467927776	1000	+	.	transcript_id "STRG.28344.1"; gene_id "STRG.28344"
4A	StringTie	exon	467924475	467924570	1000	+	.	transcript_id "STRG.28344.1"; gene_id "STRG.28344";
4A	StringTie	exon	467924852	467924892	1000	+	.	transcript_id "STRG.28344.1"; gene_id "STRG.28344";
4A	StringTie	exon	467924984	467925093	1000	+	.	transcript_id "STRG.28344.1"; gene_id "STRG.28344";
4A	StringTie	exon	467925215	467925325	1000	+	.	transcript_id "STRG.28344.1"; gene_id "STRG.28344";
4A	StringTie	exon	467925647	467925790	1000	+	.	transcript_id "STRG.28344.1"; gene_id "STRG.28344";
4A	StringTie	exon	467925876	467926088	1000	+	.	transcript_id "STRG.28344.1"; gene_id "STRG.28344";
4A	StringTie	exon	467926207	467926405	1000	+	.	transcript_id "STRG.28344.1"; gene_id "STRG.28344";
4A	StringTie	exon	467927150	467927256	1000	+	.	transcript_id "STRG.28344.1"; gene_id "STRG.28344";
4A	StringTie	exon	467927350	467927776	1000	+	.	transcript_id "STRG.28344.1"; gene_id "STRG.28344";
4A	StringTie	transcript	467924475	467927776	1000	+	.	transcript_id "STRG.28344.2"; gene_id "STRG.28344"
4A	StringTie	exon	467924475	467924570	1000	+	.	transcript_id "STRG.28344.2"; gene_id "STRG.28344";
4A	StringTie	exon	467924852	467924892	1000	+	.	transcript_id "STRG.28344.2"; gene_id "STRG.28344";
4A	StringTie	exon	467924984	467925093	1000	+	.	transcript_id "STRG.28344.2"; gene_id "STRG.28344";
4A	StringTie	exon	467925215	467925325	1000	+	.	transcript_id "STRG.28344.2"; gene_id "STRG.28344";
4A	StringTie	exon	467925493	467925555	1000	+	.	transcript_id "STRG.28344.2"; gene_id "STRG.28344";
4A	StringTie	exon	467925647	467925790	1000	+	.	transcript_id "STRG.28344.2"; gene_id "STRG.28344";
4A	StringTie	exon	467925876	467926088	1000	+	.	transcript_id "STRG.28344.2"; gene_id "STRG.28344";
4A	StringTie	exon	467926207	467926405	1000	+	.	transcript_id "STRG.28344.2"; gene_id "STRG.28344";
4A	StringTie	exon	467927150	467927256	1000	+	.	transcript_id "STRG.28344.2"; gene_id "STRG.28344";
4A	StringTie	exon	467927350	467927776	1000	+	.	transcript_id "STRG.28344.2"; gene_id "STRG.28344";
4A	StringTie	transcript	467963117	467965426	1000	-	.	transcript_id "STRG.28345.1"; gene_id "STRG.28345"
4A	StringTie	exon	467963117	467963800	1000	-	.	transcript_id "STRG.28345.1"; gene_id "STRG.28345";
4A	StringTie	exon	467964811	467965426	1000	-	.	transcript_id "STRG.28345.1"; gene_id "STRG.28345";
4A	StringTie	transcript	468399081	468403783	1000	+	.	transcript_id "STRG.28347.1"; gene_id "STRG.28347"
4A	StringTie	exon	468399081	468399256	1000	+	.	transcript_id "STRG.28347.1"; gene_id "STRG.28347";
4A	StringTie	exon	468400014	468400111	1000	+	.	transcript_id "STRG.28347.1"; gene_id "STRG.28347";
4A	StringTie	exon	468400496	468400668	1000	+	.	transcript_id "STRG.28347.1"; gene_id "STRG.28347";
4A	StringTie	exon	468402132	468402225	1000	+	.	transcript_id "STRG.28347.1"; gene_id "STRG.28347";
4A	StringTie	exon	468402444	468402554	1000	+	.	transcript_id "STRG.28347.1"; gene_id "STRG.28347";
4A	StringTie	exon	468402680	468402769	1000	+	.	transcript_id "STRG.28347.1"; gene_id "STRG.28347";
4A	StringTie	exon	468403055	468403140	1000	+	.	transcript_id "STRG.28347.1"; gene_id "STRG.28347";
4A	StringTie	exon	468403242	468403306	1000	+	.	transcript_id "STRG.28347.1"; gene_id "STRG.28347";
4A	StringTie	exon	468403380	468403783	1000	+	.	transcript_id "STRG.28347.1"; gene_id "STRG.28347";
4A	StringTie	transcript	468399081	468403783	1000	+	.	transcript_id "STRG.28347.2"; gene_id "STRG.28347"
4A	StringTie	exon	468399081	468399256	1000	+	.	transcript_id "STRG.28347.2"; gene_id "STRG.28347";
4A	StringTie	exon	468400014	468400111	1000	+	.	transcript_id "STRG.28347.2"; gene_id "STRG.28347";
4A	StringTie	exon	468400496	468400668	1000	+	.	transcript_id "STRG.28347.2"; gene_id "STRG.28347";
4A	StringTie	exon	468402132	468402225	1000	+	.	transcript_id "STRG.28347.2"; gene_id "STRG.28347";
4A	StringTie	exon	468402444	468402554	1000	+	.	transcript_id "STRG.28347.2"; gene_id "STRG.28347";
4A	StringTie	exon	468402680	468402769	1000	+	.	transcript_id "STRG.28347.2"; gene_id "STRG.28347";
4A	StringTie	exon	468403055	468403140	1000	+	.	transcript_id "STRG.28347.2"; gene_id "STRG.28347";
4A	StringTie	exon	468403242	468403306	1000	+	.	transcript_id "STRG.28347.2"; gene_id "STRG.28347";
4A	StringTie	exon	468403374	468403783	1000	+	.	transcript_id "STRG.28347.2"; gene_id "STRG.28347";
4A	StringTie	transcript	468515354	468518593	1000	-	.	transcript_id "STRG.28346.1"; gene_id "STRG.28346"
4A	StringTie	exon	468515354	468516359	1000	-	.	transcript_id "STRG.28346.1"; gene_id "STRG.28346";
4A	StringTie	exon	468516992	468518593	1000	-	.	transcript_id "STRG.28346.1"; gene_id "STRG.28346";
4A	StringTie	transcript	469482592	469484249	1000	+	.	transcript_id "STRG.28348.1"; gene_id "STRG.28348"
4A	StringTie	exon	469482592	469484249	1000	+	.	transcript_id "STRG.28348.1"; gene_id "STRG.28348";
4A	StringTie	transcript	469523355	469540541	1000	+	.	transcript_id "STRG.28356.1"; gene_id "STRG.28356"
4A	StringTie	exon	469523355	469523978	1000	+	.	transcript_id "STRG.28356.1"; gene_id "STRG.28356";
4A	StringTie	exon	469525203	469525438	1000	+	.	transcript_id "STRG.28356.1"; gene_id "STRG.28356";
4A	StringTie	exon	469525788	469525969	1000	+	.	transcript_id "STRG.28356.1"; gene_id "STRG.28356";
4A	StringTie	exon	469526922	469526993	1000	+	.	transcript_id "STRG.28356.1"; gene_id "STRG.28356";
4A	StringTie	exon	469527261	469527328	1000	+	.	transcript_id "STRG.28356.1"; gene_id "STRG.28356";
4A	StringTie	exon	469527506	469527626	1000	+	.	transcript_id "STRG.28356.1"; gene_id "STRG.28356";
4A	StringTie	exon	469531722	469531787	1000	+	.	transcript_id "STRG.28356.1"; gene_id "STRG.28356";
4A	StringTie	exon	469531867	469531989	1000	+	.	transcript_id "STRG.28356.1"; gene_id "STRG.28356";
4A	StringTie	exon	469540108	469540541	1000	+	.	transcript_id "STRG.28356.1"; gene_id "STRG.28356";
4A	StringTie	transcript	469523355	469540541	1000	+	.	transcript_id "STRG.28356.3"; gene_id "STRG.28356"
4A	StringTie	exon	469523355	469523978	1000	+	.	transcript_id "STRG.28356.3"; gene_id "STRG.28356";
4A	StringTie	exon	469525203	469525438	1000	+	.	transcript_id "STRG.28356.3"; gene_id "STRG.28356";
4A	StringTie	exon	469525788	469525969	1000	+	.	transcript_id "STRG.28356.3"; gene_id "STRG.28356";
4A	StringTie	exon	469526922	469526993	1000	+	.	transcript_id "STRG.28356.3"; gene_id "STRG.28356";
4A	StringTie	exon	469527261	469527328	1000	+	.	transcript_id "STRG.28356.3"; gene_id "STRG.28356";
4A	StringTie	exon	469531722	469531787	1000	+	.	transcript_id "STRG.28356.3"; gene_id "STRG.28356";
4A	StringTie	exon	469531867	469531989	1000	+	.	transcript_id "STRG.28356.3"; gene_id "STRG.28356";
4A	StringTie	exon	469540108	469540541	1000	+	.	transcript_id "STRG.28356.3"; gene_id "STRG.28356";
4A	StringTie	transcript	469523355	469541103	1000	+	.	transcript_id "STRG.28356.2"; gene_id "STRG.28356"
4A	StringTie	exon	469523355	469523978	1000	+	.	transcript_id "STRG.28356.2"; gene_id "STRG.28356";
4A	StringTie	exon	469525203	469525438	1000	+	.	transcript_id "STRG.28356.2"; gene_id "STRG.28356";
4A	StringTie	exon	469525788	469525969	1000	+	.	transcript_id "STRG.28356.2"; gene_id "STRG.28356";
4A	StringTie	exon	469526922	469526993	1000	+	.	transcript_id "STRG.28356.2"; gene_id "STRG.28356";
4A	StringTie	exon	469527261	469527328	1000	+	.	transcript_id "STRG.28356.2"; gene_id "STRG.28356";
4A	StringTie	exon	469527506	469527626	1000	+	.	transcript_id "STRG.28356.2"; gene_id "STRG.28356";
4A	StringTie	exon	469531722	469531787	1000	+	.	transcript_id "STRG.28356.2"; gene_id "STRG.28356";
4A	StringTie	exon	469531867	469531989	1000	+	.	transcript_id "STRG.28356.2"; gene_id "STRG.28356";
4A	StringTie	exon	469540108	469540238	1000	+	.	transcript_id "STRG.28356.2"; gene_id "STRG.28356";
4A	StringTie	exon	469540339	469541103	1000	+	.	transcript_id "STRG.28356.2"; gene_id "STRG.28356";
4A	StringTie	transcript	469543496	469546267	1000	-	.	transcript_id "STRG.28349.1"; gene_id "STRG.28349"
4A	StringTie	exon	469543496	469543862	1000	-	.	transcript_id "STRG.28349.1"; gene_id "STRG.28349";
4A	StringTie	exon	469544936	469545054	1000	-	.	transcript_id "STRG.28349.1"; gene_id "STRG.28349";
4A	StringTie	exon	469545718	469545823	1000	-	.	transcript_id "STRG.28349.1"; gene_id "STRG.28349";
4A	StringTie	exon	469545899	469546267	1000	-	.	transcript_id "STRG.28349.1"; gene_id "STRG.28349";
4A	StringTie	transcript	469543496	469546267	1000	-	.	transcript_id "STRG.28349.2"; gene_id "STRG.28349"
4A	StringTie	exon	469543496	469545823	1000	-	.	transcript_id "STRG.28349.2"; gene_id "STRG.28349";
4A	StringTie	exon	469545899	469546267	1000	-	.	transcript_id "STRG.28349.2"; gene_id "STRG.28349";
4A	StringTie	transcript	469747115	469751831	1000	+	.	transcript_id "STRG.28350.1"; gene_id "STRG.28350"
4A	StringTie	exon	469747115	469747514	1000	+	.	transcript_id "STRG.28350.1"; gene_id "STRG.28350";
4A	StringTie	exon	469748389	469748723	1000	+	.	transcript_id "STRG.28350.1"; gene_id "STRG.28350";
4A	StringTie	exon	469749313	469749448	1000	+	.	transcript_id "STRG.28350.1"; gene_id "STRG.28350";
4A	StringTie	exon	469750507	469750643	1000	+	.	transcript_id "STRG.28350.1"; gene_id "STRG.28350";
4A	StringTie	exon	469750755	469750878	1000	+	.	transcript_id "STRG.28350.1"; gene_id "STRG.28350";
4A	StringTie	exon	469751072	469751831	1000	+	.	transcript_id "STRG.28350.1"; gene_id "STRG.28350";
4A	StringTie	transcript	469754832	469758504	1000	+	.	transcript_id "STRG.28351.1"; gene_id "STRG.28351"
4A	StringTie	exon	469754832	469755005	1000	+	.	transcript_id "STRG.28351.1"; gene_id "STRG.28351";
4A	StringTie	exon	469755486	469758504	1000	+	.	transcript_id "STRG.28351.1"; gene_id "STRG.28351";
4A	StringTie	transcript	469759712	469762952	1000	-	.	transcript_id "STRG.28352.1"; gene_id "STRG.28352"
4A	StringTie	exon	469759712	469760332	1000	-	.	transcript_id "STRG.28352.1"; gene_id "STRG.28352";
4A	StringTie	exon	469760427	469760525	1000	-	.	transcript_id "STRG.28352.1"; gene_id "STRG.28352";
4A	StringTie	exon	469760865	469761010	1000	-	.	transcript_id "STRG.28352.1"; gene_id "STRG.28352";
4A	StringTie	exon	469762642	469762952	1000	-	.	transcript_id "STRG.28352.1"; gene_id "STRG.28352";
4A	StringTie	transcript	470424071	470427516	1000	+	.	transcript_id "STRG.28353.1"; gene_id "STRG.28353"
4A	StringTie	exon	470424071	470425170	1000	+	.	transcript_id "STRG.28353.1"; gene_id "STRG.28353";
4A	StringTie	exon	470425843	470426058	1000	+	.	transcript_id "STRG.28353.1"; gene_id "STRG.28353";
4A	StringTie	exon	470426160	470426251	1000	+	.	transcript_id "STRG.28353.1"; gene_id "STRG.28353";
4A	StringTie	exon	470426338	470427516	1000	+	.	transcript_id "STRG.28353.1"; gene_id "STRG.28353";
4A	StringTie	transcript	470429650	470432000	1000	+	.	transcript_id "STRG.28354.1"; gene_id "STRG.28354"
4A	StringTie	exon	470429650	470432000	1000	+	.	transcript_id "STRG.28354.1"; gene_id "STRG.28354";
4A	StringTie	transcript	470459267	470462233	1000	+	.	transcript_id "STRG.28355.1"; gene_id "STRG.28355"
4A	StringTie	exon	470459267	470459958	1000	+	.	transcript_id "STRG.28355.1"; gene_id "STRG.28355";
4A	StringTie	exon	470460062	470460163	1000	+	.	transcript_id "STRG.28355.1"; gene_id "STRG.28355";
4A	StringTie	exon	470460290	470461139	1000	+	.	transcript_id "STRG.28355.1"; gene_id "STRG.28355";
4A	StringTie	exon	470461482	470462233	1000	+	.	transcript_id "STRG.28355.1"; gene_id "STRG.28355";
4A	StringTie	transcript	470725264	470729094	1000	+	.	transcript_id "STRG.28357.1"; gene_id "STRG.28357"
4A	StringTie	exon	470725264	470725858	1000	+	.	transcript_id "STRG.28357.1"; gene_id "STRG.28357";
4A	StringTie	exon	470726498	470726559	1000	+	.	transcript_id "STRG.28357.1"; gene_id "STRG.28357";
4A	StringTie	exon	470726663	470726774	1000	+	.	transcript_id "STRG.28357.1"; gene_id "STRG.28357";
4A	StringTie	exon	470726890	470726983	1000	+	.	transcript_id "STRG.28357.1"; gene_id "STRG.28357";
4A	StringTie	exon	470727557	470727626	1000	+	.	transcript_id "STRG.28357.1"; gene_id "STRG.28357";
4A	StringTie	exon	470728014	470728152	1000	+	.	transcript_id "STRG.28357.1"; gene_id "STRG.28357";
4A	StringTie	exon	470728453	470729094	1000	+	.	transcript_id "STRG.28357.1"; gene_id "STRG.28357";
4A	StringTie	transcript	470731299	470736040	1000	-	.	transcript_id "STRG.28358.1"; gene_id "STRG.28358"
4A	StringTie	exon	470731299	470733156	1000	-	.	transcript_id "STRG.28358.1"; gene_id "STRG.28358";
4A	StringTie	exon	470733823	470733946	1000	-	.	transcript_id "STRG.28358.1"; gene_id "STRG.28358";
4A	StringTie	exon	470735177	470735351	1000	-	.	transcript_id "STRG.28358.1"; gene_id "STRG.28358";
4A	StringTie	exon	470735640	470735718	1000	-	.	transcript_id "STRG.28358.1"; gene_id "STRG.28358";
4A	StringTie	exon	470735990	470736040	1000	-	.	transcript_id "STRG.28358.1"; gene_id "STRG.28358";
4A	StringTie	transcript	470731299	470737567	1000	-	.	transcript_id "STRG.28358.2"; gene_id "STRG.28358"
4A	StringTie	exon	470731299	470732321	1000	-	.	transcript_id "STRG.28358.2"; gene_id "STRG.28358";
4A	StringTie	exon	470732983	470733156	1000	-	.	transcript_id "STRG.28358.2"; gene_id "STRG.28358";
4A	StringTie	exon	470733823	470733946	1000	-	.	transcript_id "STRG.28358.2"; gene_id "STRG.28358";
4A	StringTie	exon	470735177	470735351	1000	-	.	transcript_id "STRG.28358.2"; gene_id "STRG.28358";
4A	StringTie	exon	470735640	470735718	1000	-	.	transcript_id "STRG.28358.2"; gene_id "STRG.28358";
4A	StringTie	exon	470735990	470736040	1000	-	.	transcript_id "STRG.28358.2"; gene_id "STRG.28358";
4A	StringTie	exon	470737136	470737211	1000	-	.	transcript_id "STRG.28358.2"; gene_id "STRG.28358";
4A	StringTie	exon	470737308	470737567	1000	-	.	transcript_id "STRG.28358.2"; gene_id "STRG.28358";
4A	StringTie	transcript	470775124	470778689	1000	-	.	transcript_id "STRG.28359.1"; gene_id "STRG.28359"
4A	StringTie	exon	470775124	470776496	1000	-	.	transcript_id "STRG.28359.1"; gene_id "STRG.28359";
4A	StringTie	exon	470777744	470778223	1000	-	.	transcript_id "STRG.28359.1"; gene_id "STRG.28359";
4A	StringTie	exon	470778338	470778689	1000	-	.	transcript_id "STRG.28359.1"; gene_id "STRG.28359";
4A	StringTie	transcript	470775124	470778689	1000	-	.	transcript_id "STRG.28359.2"; gene_id "STRG.28359"
4A	StringTie	exon	470775124	470776496	1000	-	.	transcript_id "STRG.28359.2"; gene_id "STRG.28359";
4A	StringTie	exon	470777744	470778689	1000	-	.	transcript_id "STRG.28359.2"; gene_id "STRG.28359";
4A	StringTie	transcript	471307305	471319027	1000	+	.	transcript_id "STRG.28360.1"; gene_id "STRG.28360"
4A	StringTie	exon	471307305	471308474	1000	+	.	transcript_id "STRG.28360.1"; gene_id "STRG.28360";
4A	StringTie	exon	471309408	471309543	1000	+	.	transcript_id "STRG.28360.1"; gene_id "STRG.28360";
4A	StringTie	exon	471313897	471313975	1000	+	.	transcript_id "STRG.28360.1"; gene_id "STRG.28360";
4A	StringTie	exon	471314152	471314193	1000	+	.	transcript_id "STRG.28360.1"; gene_id "STRG.28360";
4A	StringTie	exon	471314302	471314364	1000	+	.	transcript_id "STRG.28360.1"; gene_id "STRG.28360";
4A	StringTie	exon	471314719	471314768	1000	+	.	transcript_id "STRG.28360.1"; gene_id "STRG.28360";
4A	StringTie	exon	471314892	471314919	1000	+	.	transcript_id "STRG.28360.1"; gene_id "STRG.28360";
4A	StringTie	exon	471315212	471315286	1000	+	.	transcript_id "STRG.28360.1"; gene_id "STRG.28360";
4A	StringTie	exon	471315363	471315473	1000	+	.	transcript_id "STRG.28360.1"; gene_id "STRG.28360";
4A	StringTie	exon	471315570	471315630	1000	+	.	transcript_id "STRG.28360.1"; gene_id "STRG.28360";
4A	StringTie	exon	471315989	471316215	1000	+	.	transcript_id "STRG.28360.1"; gene_id "STRG.28360";
4A	StringTie	exon	471316302	471316371	1000	+	.	transcript_id "STRG.28360.1"; gene_id "STRG.28360";
4A	StringTie	exon	471316546	471316587	1000	+	.	transcript_id "STRG.28360.1"; gene_id "STRG.28360";
4A	StringTie	exon	471316763	471316803	1000	+	.	transcript_id "STRG.28360.1"; gene_id "STRG.28360";
4A	StringTie	exon	471317813	471317939	1000	+	.	transcript_id "STRG.28360.1"; gene_id "STRG.28360";
4A	StringTie	exon	471318395	471319027	1000	+	.	transcript_id "STRG.28360.1"; gene_id "STRG.28360";
4A	StringTie	transcript	471496413	471500104	1000	+	.	transcript_id "STRG.28361.1"; gene_id "STRG.28361"
4A	StringTie	exon	471496413	471496593	1000	+	.	transcript_id "STRG.28361.1"; gene_id "STRG.28361";
4A	StringTie	exon	471497241	471497429	1000	+	.	transcript_id "STRG.28361.1"; gene_id "STRG.28361";
4A	StringTie	exon	471497570	471497695	1000	+	.	transcript_id "STRG.28361.1"; gene_id "STRG.28361";
4A	StringTie	exon	471497878	471498069	1000	+	.	transcript_id "STRG.28361.1"; gene_id "STRG.28361";
4A	StringTie	exon	471498789	471498956	1000	+	.	transcript_id "STRG.28361.1"; gene_id "STRG.28361";
4A	StringTie	exon	471499351	471500104	1000	+	.	transcript_id "STRG.28361.1"; gene_id "STRG.28361";
4A	StringTie	transcript	471575406	471578665	1000	+	.	transcript_id "STRG.28362.1"; gene_id "STRG.28362"
4A	StringTie	exon	471575406	471578665	1000	+	.	transcript_id "STRG.28362.1"; gene_id "STRG.28362";
4A	StringTie	transcript	471749853	471752111	1000	+	.	transcript_id "STRG.28363.1"; gene_id "STRG.28363"
4A	StringTie	exon	471749853	471749976	1000	+	.	transcript_id "STRG.28363.1"; gene_id "STRG.28363";
4A	StringTie	exon	471750069	471750138	1000	+	.	transcript_id "STRG.28363.1"; gene_id "STRG.28363";
4A	StringTie	exon	471750257	471752111	1000	+	.	transcript_id "STRG.28363.1"; gene_id "STRG.28363";
4A	StringTie	transcript	472302679	472304519	1000	+	.	transcript_id "STRG.28364.1"; gene_id "STRG.28364"
4A	StringTie	exon	472302679	472304519	1000	+	.	transcript_id "STRG.28364.1"; gene_id "STRG.28364";
4A	StringTie	transcript	472536681	472549301	1000	-	.	transcript_id "STRG.28368.1"; gene_id "STRG.28368"
4A	StringTie	exon	472536681	472537228	1000	-	.	transcript_id "STRG.28368.1"; gene_id "STRG.28368";
4A	StringTie	exon	472537743	472537901	1000	-	.	transcript_id "STRG.28368.1"; gene_id "STRG.28368";
4A	StringTie	exon	472538053	472538152	1000	-	.	transcript_id "STRG.28368.1"; gene_id "STRG.28368";
4A	StringTie	exon	472544846	472544909	1000	-	.	transcript_id "STRG.28368.1"; gene_id "STRG.28368";
4A	StringTie	exon	472545048	472545120	1000	-	.	transcript_id "STRG.28368.1"; gene_id "STRG.28368";
4A	StringTie	exon	472545212	472545357	1000	-	.	transcript_id "STRG.28368.1"; gene_id "STRG.28368";
4A	StringTie	exon	472545854	472546040	1000	-	.	transcript_id "STRG.28368.1"; gene_id "STRG.28368";
4A	StringTie	exon	472547247	472547406	1000	-	.	transcript_id "STRG.28368.1"; gene_id "STRG.28368";
4A	StringTie	exon	472548009	472548142	1000	-	.	transcript_id "STRG.28368.1"; gene_id "STRG.28368";
4A	StringTie	exon	472549017	472549301	1000	-	.	transcript_id "STRG.28368.1"; gene_id "STRG.28368";
4A	StringTie	transcript	472741493	472745802	1000	+	.	transcript_id "STRG.28365.1"; gene_id "STRG.28365"
4A	StringTie	exon	472741493	472741712	1000	+	.	transcript_id "STRG.28365.1"; gene_id "STRG.28365";
4A	StringTie	exon	472742053	472742286	1000	+	.	transcript_id "STRG.28365.1"; gene_id "STRG.28365";
4A	StringTie	exon	472742377	472745802	1000	+	.	transcript_id "STRG.28365.1"; gene_id "STRG.28365";
4A	StringTie	transcript	472741493	472745802	1000	+	.	transcript_id "STRG.28365.2"; gene_id "STRG.28365"
4A	StringTie	exon	472741493	472741712	1000	+	.	transcript_id "STRG.28365.2"; gene_id "STRG.28365";
4A	StringTie	exon	472742095	472742286	1000	+	.	transcript_id "STRG.28365.2"; gene_id "STRG.28365";
4A	StringTie	exon	472742377	472745802	1000	+	.	transcript_id "STRG.28365.2"; gene_id "STRG.28365";
4A	StringTie	transcript	473194455	473200504	1000	+	.	transcript_id "STRG.28366.1"; gene_id "STRG.28366"
4A	StringTie	exon	473194455	473199396	1000	+	.	transcript_id "STRG.28366.1"; gene_id "STRG.28366";
4A	StringTie	exon	473199487	473200504	1000	+	.	transcript_id "STRG.28366.1"; gene_id "STRG.28366";
4A	StringTie	transcript	473205824	473208981	1000	+	.	transcript_id "STRG.28367.1"; gene_id "STRG.28367"
4A	StringTie	exon	473205824	473206025	1000	+	.	transcript_id "STRG.28367.1"; gene_id "STRG.28367";
4A	StringTie	exon	473206141	473206245	1000	+	.	transcript_id "STRG.28367.1"; gene_id "STRG.28367";
4A	StringTie	exon	473207899	473208981	1000	+	.	transcript_id "STRG.28367.1"; gene_id "STRG.28367";
4A	StringTie	transcript	473228139	473233869	1000	-	.	transcript_id "STRG.28369.1"; gene_id "STRG.28369"
4A	StringTie	exon	473228139	473229088	1000	-	.	transcript_id "STRG.28369.1"; gene_id "STRG.28369";
4A	StringTie	exon	473230933	473231113	1000	-	.	transcript_id "STRG.28369.1"; gene_id "STRG.28369";
4A	StringTie	exon	473231238	473231387	1000	-	.	transcript_id "STRG.28369.1"; gene_id "STRG.28369";
4A	StringTie	exon	473231586	473232779	1000	-	.	transcript_id "STRG.28369.1"; gene_id "STRG.28369";
4A	StringTie	exon	473233482	473233869	1000	-	.	transcript_id "STRG.28369.1"; gene_id "STRG.28369";
4A	StringTie	transcript	473711012	473715997	1000	+	.	transcript_id "STRG.28370.1"; gene_id "STRG.28370"
4A	StringTie	exon	473711012	473711570	1000	+	.	transcript_id "STRG.28370.1"; gene_id "STRG.28370";
4A	StringTie	exon	473711940	473712629	1000	+	.	transcript_id "STRG.28370.1"; gene_id "STRG.28370";
4A	StringTie	exon	473712708	473712796	1000	+	.	transcript_id "STRG.28370.1"; gene_id "STRG.28370";
4A	StringTie	exon	473712886	473712955	1000	+	.	transcript_id "STRG.28370.1"; gene_id "STRG.28370";
4A	StringTie	exon	473713041	473713124	1000	+	.	transcript_id "STRG.28370.1"; gene_id "STRG.28370";
4A	StringTie	exon	473713230	473713306	1000	+	.	transcript_id "STRG.28370.1"; gene_id "STRG.28370";
4A	StringTie	exon	473713411	473713492	1000	+	.	transcript_id "STRG.28370.1"; gene_id "STRG.28370";
4A	StringTie	exon	473713684	473713766	1000	+	.	transcript_id "STRG.28370.1"; gene_id "STRG.28370";
4A	StringTie	exon	473713857	473713914	1000	+	.	transcript_id "STRG.28370.1"; gene_id "STRG.28370";
4A	StringTie	exon	473714095	473714223	1000	+	.	transcript_id "STRG.28370.1"; gene_id "STRG.28370";
4A	StringTie	exon	473715191	473715297	1000	+	.	transcript_id "STRG.28370.1"; gene_id "STRG.28370";
4A	StringTie	exon	473715397	473715997	1000	+	.	transcript_id "STRG.28370.1"; gene_id "STRG.28370";
4A	StringTie	transcript	473723026	473727507	1000	-	.	transcript_id "STRG.28371.1"; gene_id "STRG.28371"
4A	StringTie	exon	473723026	473723388	1000	-	.	transcript_id "STRG.28371.1"; gene_id "STRG.28371";
4A	StringTie	exon	473723808	473723886	1000	-	.	transcript_id "STRG.28371.1"; gene_id "STRG.28371";
4A	StringTie	exon	473724009	473724110	1000	-	.	transcript_id "STRG.28371.1"; gene_id "STRG.28371";
4A	StringTie	exon	473725406	473725483	1000	-	.	transcript_id "STRG.28371.1"; gene_id "STRG.28371";
4A	StringTie	exon	473726187	473726293	1000	-	.	transcript_id "STRG.28371.1"; gene_id "STRG.28371";
4A	StringTie	exon	473727138	473727215	1000	-	.	transcript_id "STRG.28371.1"; gene_id "STRG.28371";
4A	StringTie	exon	473727288	473727507	1000	-	.	transcript_id "STRG.28371.1"; gene_id "STRG.28371";
4A	StringTie	transcript	473875926	473879743	1000	-	.	transcript_id "STRG.28372.1"; gene_id "STRG.28372"
4A	StringTie	exon	473875926	473876658	1000	-	.	transcript_id "STRG.28372.1"; gene_id "STRG.28372";
4A	StringTie	exon	473879061	473879743	1000	-	.	transcript_id "STRG.28372.1"; gene_id "STRG.28372";
4A	StringTie	transcript	473877649	473879743	1000	-	.	transcript_id "STRG.28372.2"; gene_id "STRG.28372"
4A	StringTie	exon	473877649	473879743	1000	-	.	transcript_id "STRG.28372.2"; gene_id "STRG.28372";
4A	StringTie	transcript	474149334	474155691	1000	-	.	transcript_id "STRG.28374.1"; gene_id "STRG.28374"
4A	StringTie	exon	474149334	474150328	1000	-	.	transcript_id "STRG.28374.1"; gene_id "STRG.28374";
4A	StringTie	exon	474151129	474151292	1000	-	.	transcript_id "STRG.28374.1"; gene_id "STRG.28374";
4A	StringTie	exon	474151637	474151823	1000	-	.	transcript_id "STRG.28374.1"; gene_id "STRG.28374";
4A	StringTie	exon	474152704	474152781	1000	-	.	transcript_id "STRG.28374.1"; gene_id "STRG.28374";
4A	StringTie	exon	474152858	474153053	1000	-	.	transcript_id "STRG.28374.1"; gene_id "STRG.28374";
4A	StringTie	exon	474153167	474153405	1000	-	.	transcript_id "STRG.28374.1"; gene_id "STRG.28374";
4A	StringTie	exon	474155107	474155691	1000	-	.	transcript_id "STRG.28374.1"; gene_id "STRG.28374";
4A	StringTie	transcript	474149334	474155691	1000	-	.	transcript_id "STRG.28374.2"; gene_id "STRG.28374"
4A	StringTie	exon	474149334	474150328	1000	-	.	transcript_id "STRG.28374.2"; gene_id "STRG.28374";
4A	StringTie	exon	474151129	474151292	1000	-	.	transcript_id "STRG.28374.2"; gene_id "STRG.28374";
4A	StringTie	exon	474151603	474151823	1000	-	.	transcript_id "STRG.28374.2"; gene_id "STRG.28374";
4A	StringTie	exon	474152704	474152781	1000	-	.	transcript_id "STRG.28374.2"; gene_id "STRG.28374";
4A	StringTie	exon	474152858	474153053	1000	-	.	transcript_id "STRG.28374.2"; gene_id "STRG.28374";
4A	StringTie	exon	474153167	474153405	1000	-	.	transcript_id "STRG.28374.2"; gene_id "STRG.28374";
4A	StringTie	exon	474155107	474155691	1000	-	.	transcript_id "STRG.28374.2"; gene_id "STRG.28374";
4A	StringTie	transcript	474156631	474158796	1000	-	.	transcript_id "STRG.28373.1"; gene_id "STRG.28373"
4A	StringTie	exon	474156631	474156994	1000	-	.	transcript_id "STRG.28373.1"; gene_id "STRG.28373";
4A	StringTie	exon	474157070	474158796	1000	-	.	transcript_id "STRG.28373.1"; gene_id "STRG.28373";
4A	StringTie	transcript	474556283	474565449	1000	+	.	transcript_id "STRG.28376.1"; gene_id "STRG.28376"
4A	StringTie	exon	474556283	474557284	1000	+	.	transcript_id "STRG.28376.1"; gene_id "STRG.28376";
4A	StringTie	exon	474559845	474560030	1000	+	.	transcript_id "STRG.28376.1"; gene_id "STRG.28376";
4A	StringTie	exon	474560686	474560778	1000	+	.	transcript_id "STRG.28376.1"; gene_id "STRG.28376";
4A	StringTie	exon	474561054	474561236	1000	+	.	transcript_id "STRG.28376.1"; gene_id "STRG.28376";
4A	StringTie	exon	474561342	474561444	1000	+	.	transcript_id "STRG.28376.1"; gene_id "STRG.28376";
4A	StringTie	exon	474561526	474561711	1000	+	.	transcript_id "STRG.28376.1"; gene_id "STRG.28376";
4A	StringTie	exon	474562456	474563423	1000	+	.	transcript_id "STRG.28376.1"; gene_id "STRG.28376";
4A	StringTie	exon	474563759	474564207	1000	+	.	transcript_id "STRG.28376.1"; gene_id "STRG.28376";
4A	StringTie	exon	474564821	474565449	1000	+	.	transcript_id "STRG.28376.1"; gene_id "STRG.28376";
4A	StringTie	transcript	474569175	474570195	1000	+	.	transcript_id "STRG.28375.1"; gene_id "STRG.28375"
4A	StringTie	exon	474569175	474569631	1000	+	.	transcript_id "STRG.28375.1"; gene_id "STRG.28375";
4A	StringTie	exon	474569723	474570195	1000	+	.	transcript_id "STRG.28375.1"; gene_id "STRG.28375";
4A	StringTie	transcript	474789187	474791932	1000	+	.	transcript_id "STRG.28377.1"; gene_id "STRG.28377"
4A	StringTie	exon	474789187	474789344	1000	+	.	transcript_id "STRG.28377.1"; gene_id "STRG.28377";
4A	StringTie	exon	474790097	474791932	1000	+	.	transcript_id "STRG.28377.1"; gene_id "STRG.28377";
4A	StringTie	transcript	474829671	474834981	1000	+	.	transcript_id "STRG.28378.1"; gene_id "STRG.28378"
4A	StringTie	exon	474829671	474830034	1000	+	.	transcript_id "STRG.28378.1"; gene_id "STRG.28378";
4A	StringTie	exon	474830134	474834981	1000	+	.	transcript_id "STRG.28378.1"; gene_id "STRG.28378";
4A	StringTie	transcript	474829671	474834981	1000	+	.	transcript_id "STRG.28378.2"; gene_id "STRG.28378"
4A	StringTie	exon	474829671	474830034	1000	+	.	transcript_id "STRG.28378.2"; gene_id "STRG.28378";
4A	StringTie	exon	474830134	474832283	1000	+	.	transcript_id "STRG.28378.2"; gene_id "STRG.28378";
4A	StringTie	exon	474832389	474834981	1000	+	.	transcript_id "STRG.28378.2"; gene_id "STRG.28378";
4A	StringTie	transcript	474843526	474846618	1000	-	.	transcript_id "STRG.28379.1"; gene_id "STRG.28379"
4A	StringTie	exon	474843526	474844012	1000	-	.	transcript_id "STRG.28379.1"; gene_id "STRG.28379";
4A	StringTie	exon	474845874	474846618	1000	-	.	transcript_id "STRG.28379.1"; gene_id "STRG.28379";
4A	StringTie	transcript	474868693	474878476	1000	-	.	transcript_id "STRG.28381.1"; gene_id "STRG.28381"
4A	StringTie	exon	474868693	474869152	1000	-	.	transcript_id "STRG.28381.1"; gene_id "STRG.28381";
4A	StringTie	exon	474875614	474876560	1000	-	.	transcript_id "STRG.28381.1"; gene_id "STRG.28381";
4A	StringTie	exon	474876671	474878476	1000	-	.	transcript_id "STRG.28381.1"; gene_id "STRG.28381";
4A	StringTie	transcript	475474732	475477089	1000	+	.	transcript_id "STRG.28380.1"; gene_id "STRG.28380"
4A	StringTie	exon	475474732	475475088	1000	+	.	transcript_id "STRG.28380.1"; gene_id "STRG.28380";
4A	StringTie	exon	475475182	475475669	1000	+	.	transcript_id "STRG.28380.1"; gene_id "STRG.28380";
4A	StringTie	exon	475476396	475477089	1000	+	.	transcript_id "STRG.28380.1"; gene_id "STRG.28380";
4A	StringTie	transcript	475474732	475477089	1000	+	.	transcript_id "STRG.28380.2"; gene_id "STRG.28380"
4A	StringTie	exon	475474732	475475088	1000	+	.	transcript_id "STRG.28380.2"; gene_id "STRG.28380";
4A	StringTie	exon	475475182	475477089	1000	+	.	transcript_id "STRG.28380.2"; gene_id "STRG.28380";
4A	StringTie	transcript	475474732	475477089	1000	+	.	transcript_id "STRG.28380.3"; gene_id "STRG.28380"
4A	StringTie	exon	475474732	475475669	1000	+	.	transcript_id "STRG.28380.3"; gene_id "STRG.28380";
4A	StringTie	exon	475476396	475477089	1000	+	.	transcript_id "STRG.28380.3"; gene_id "STRG.28380";
4A	StringTie	transcript	475569036	475575982	1000	-	.	transcript_id "STRG.28382.1"; gene_id "STRG.28382"
4A	StringTie	exon	475569036	475569735	1000	-	.	transcript_id "STRG.28382.1"; gene_id "STRG.28382";
4A	StringTie	exon	475570618	475570734	1000	-	.	transcript_id "STRG.28382.1"; gene_id "STRG.28382";
4A	StringTie	exon	475571297	475571377	1000	-	.	transcript_id "STRG.28382.1"; gene_id "STRG.28382";
4A	StringTie	exon	475572146	475572277	1000	-	.	transcript_id "STRG.28382.1"; gene_id "STRG.28382";
4A	StringTie	exon	475573033	475573146	1000	-	.	transcript_id "STRG.28382.1"; gene_id "STRG.28382";
4A	StringTie	exon	475573408	475573615	1000	-	.	transcript_id "STRG.28382.1"; gene_id "STRG.28382";
4A	StringTie	exon	475573955	475574057	1000	-	.	transcript_id "STRG.28382.1"; gene_id "STRG.28382";
4A	StringTie	exon	475574149	475574245	1000	-	.	transcript_id "STRG.28382.1"; gene_id "STRG.28382";
4A	StringTie	exon	475574336	475574404	1000	-	.	transcript_id "STRG.28382.1"; gene_id "STRG.28382";
4A	StringTie	exon	475574489	475574575	1000	-	.	transcript_id "STRG.28382.1"; gene_id "STRG.28382";
4A	StringTie	exon	475574802	475574897	1000	-	.	transcript_id "STRG.28382.1"; gene_id "STRG.28382";
4A	StringTie	exon	475575483	475575647	1000	-	.	transcript_id "STRG.28382.1"; gene_id "STRG.28382";
4A	StringTie	exon	475575734	475575982	1000	-	.	transcript_id "STRG.28382.1"; gene_id "STRG.28382";
4A	StringTie	transcript	475569036	475575982	1000	-	.	transcript_id "STRG.28382.2"; gene_id "STRG.28382"
4A	StringTie	exon	475569036	475569532	1000	-	.	transcript_id "STRG.28382.2"; gene_id "STRG.28382";
4A	StringTie	exon	475569610	475569735	1000	-	.	transcript_id "STRG.28382.2"; gene_id "STRG.28382";
4A	StringTie	exon	475570618	475570734	1000	-	.	transcript_id "STRG.28382.2"; gene_id "STRG.28382";
4A	StringTie	exon	475571297	475571377	1000	-	.	transcript_id "STRG.28382.2"; gene_id "STRG.28382";
4A	StringTie	exon	475572146	475572277	1000	-	.	transcript_id "STRG.28382.2"; gene_id "STRG.28382";
4A	StringTie	exon	475573033	475573146	1000	-	.	transcript_id "STRG.28382.2"; gene_id "STRG.28382";
4A	StringTie	exon	475573408	475573615	1000	-	.	transcript_id "STRG.28382.2"; gene_id "STRG.28382";
4A	StringTie	exon	475573955	475574057	1000	-	.	transcript_id "STRG.28382.2"; gene_id "STRG.28382";
4A	StringTie	exon	475574149	475574245	1000	-	.	transcript_id "STRG.28382.2"; gene_id "STRG.28382";
4A	StringTie	exon	475574336	475574404	1000	-	.	transcript_id "STRG.28382.2"; gene_id "STRG.28382";
4A	StringTie	exon	475574489	475574575	1000	-	.	transcript_id "STRG.28382.2"; gene_id "STRG.28382";
4A	StringTie	exon	475574802	475574897	1000	-	.	transcript_id "STRG.28382.2"; gene_id "STRG.28382";
4A	StringTie	exon	475575483	475575647	1000	-	.	transcript_id "STRG.28382.2"; gene_id "STRG.28382";
4A	StringTie	exon	475575734	475575982	1000	-	.	transcript_id "STRG.28382.2"; gene_id "STRG.28382";
4A	StringTie	transcript	475569036	475575982	1000	-	.	transcript_id "STRG.28382.3"; gene_id "STRG.28382"
4A	StringTie	exon	475569036	475569735	1000	-	.	transcript_id "STRG.28382.3"; gene_id "STRG.28382";
4A	StringTie	exon	475570618	475570734	1000	-	.	transcript_id "STRG.28382.3"; gene_id "STRG.28382";
4A	StringTie	exon	475571297	475571377	1000	-	.	transcript_id "STRG.28382.3"; gene_id "STRG.28382";
4A	StringTie	exon	475572146	475572277	1000	-	.	transcript_id "STRG.28382.3"; gene_id "STRG.28382";
4A	StringTie	exon	475573033	475573146	1000	-	.	transcript_id "STRG.28382.3"; gene_id "STRG.28382";
4A	StringTie	exon	475573408	475573615	1000	-	.	transcript_id "STRG.28382.3"; gene_id "STRG.28382";
4A	StringTie	exon	475573955	475574057	1000	-	.	transcript_id "STRG.28382.3"; gene_id "STRG.28382";
4A	StringTie	exon	475574149	475574245	1000	-	.	transcript_id "STRG.28382.3"; gene_id "STRG.28382";
4A	StringTie	exon	475574336	475574404	1000	-	.	transcript_id "STRG.28382.3"; gene_id "STRG.28382";
4A	StringTie	exon	475574489	475574575	1000	-	.	transcript_id "STRG.28382.3"; gene_id "STRG.28382";
4A	StringTie	exon	475574802	475574897	1000	-	.	transcript_id "STRG.28382.3"; gene_id "STRG.28382";
4A	StringTie	exon	475575734	475575982	1000	-	.	transcript_id "STRG.28382.3"; gene_id "STRG.28382";
4A	StringTie	transcript	475577724	475580163	1000	-	.	transcript_id "STRG.28387.1"; gene_id "STRG.28387"
4A	StringTie	exon	475577724	475578180	1000	-	.	transcript_id "STRG.28387.1"; gene_id "STRG.28387";
4A	StringTie	exon	475578314	475578373	1000	-	.	transcript_id "STRG.28387.1"; gene_id "STRG.28387";
4A	StringTie	exon	475578459	475578656	1000	-	.	transcript_id "STRG.28387.1"; gene_id "STRG.28387";
4A	StringTie	exon	475578826	475579052	1000	-	.	transcript_id "STRG.28387.1"; gene_id "STRG.28387";
4A	StringTie	exon	475579550	475579655	1000	-	.	transcript_id "STRG.28387.1"; gene_id "STRG.28387";
4A	StringTie	exon	475580045	475580163	1000	-	.	transcript_id "STRG.28387.1"; gene_id "STRG.28387";
4A	StringTie	transcript	475882696	475884918	1000	+	.	transcript_id "STRG.28383.1"; gene_id "STRG.28383"
4A	StringTie	exon	475882696	475883727	1000	+	.	transcript_id "STRG.28383.1"; gene_id "STRG.28383";
4A	StringTie	exon	475883843	475883986	1000	+	.	transcript_id "STRG.28383.1"; gene_id "STRG.28383";
4A	StringTie	exon	475884122	475884918	1000	+	.	transcript_id "STRG.28383.1"; gene_id "STRG.28383";
4A	StringTie	transcript	475908815	475911166	1000	-	.	transcript_id "STRG.28384.1"; gene_id "STRG.28384"
4A	StringTie	exon	475908815	475909426	1000	-	.	transcript_id "STRG.28384.1"; gene_id "STRG.28384";
4A	StringTie	exon	475910191	475910356	1000	-	.	transcript_id "STRG.28384.1"; gene_id "STRG.28384";
4A	StringTie	exon	475910458	475911166	1000	-	.	transcript_id "STRG.28384.1"; gene_id "STRG.28384";
4A	StringTie	transcript	476029073	476030967	1000	-	.	transcript_id "STRG.28385.1"; gene_id "STRG.28385"
4A	StringTie	exon	476029073	476029594	1000	-	.	transcript_id "STRG.28385.1"; gene_id "STRG.28385";
4A	StringTie	exon	476030204	476030369	1000	-	.	transcript_id "STRG.28385.1"; gene_id "STRG.28385";
4A	StringTie	exon	476030473	476030967	1000	-	.	transcript_id "STRG.28385.1"; gene_id "STRG.28385";
4A	StringTie	transcript	477092009	477094251	1000	+	.	transcript_id "STRG.28386.1"; gene_id "STRG.28386"
4A	StringTie	exon	477092009	477092360	1000	+	.	transcript_id "STRG.28386.1"; gene_id "STRG.28386";
4A	StringTie	exon	477092549	477092705	1000	+	.	transcript_id "STRG.28386.1"; gene_id "STRG.28386";
4A	StringTie	exon	477093133	477093211	1000	+	.	transcript_id "STRG.28386.1"; gene_id "STRG.28386";
4A	StringTie	exon	477093774	477094251	1000	+	.	transcript_id "STRG.28386.1"; gene_id "STRG.28386";
4A	StringTie	transcript	477103072	477110692	1000	+	.	transcript_id "STRG.28388.1"; gene_id "STRG.28388"
4A	StringTie	exon	477103072	477103215	1000	+	.	transcript_id "STRG.28388.1"; gene_id "STRG.28388";
4A	StringTie	exon	477103318	477103379	1000	+	.	transcript_id "STRG.28388.1"; gene_id "STRG.28388";
4A	StringTie	exon	477103498	477104375	1000	+	.	transcript_id "STRG.28388.1"; gene_id "STRG.28388";
4A	StringTie	exon	477104510	477104691	1000	+	.	transcript_id "STRG.28388.1"; gene_id "STRG.28388";
4A	StringTie	exon	477107745	477107834	1000	+	.	transcript_id "STRG.28388.1"; gene_id "STRG.28388";
4A	StringTie	exon	477107925	477108212	1000	+	.	transcript_id "STRG.28388.1"; gene_id "STRG.28388";
4A	StringTie	exon	477108300	477108512	1000	+	.	transcript_id "STRG.28388.1"; gene_id "STRG.28388";
4A	StringTie	exon	477110197	477110692	1000	+	.	transcript_id "STRG.28388.1"; gene_id "STRG.28388";
4A	StringTie	transcript	477313846	477316086	1000	-	.	transcript_id "STRG.28389.1"; gene_id "STRG.28389"
4A	StringTie	exon	477313846	477316086	1000	-	.	transcript_id "STRG.28389.1"; gene_id "STRG.28389";
4A	StringTie	transcript	478641563	478645518	1000	+	.	transcript_id "STRG.28390.1"; gene_id "STRG.28390"
4A	StringTie	exon	478641563	478642004	1000	+	.	transcript_id "STRG.28390.1"; gene_id "STRG.28390";
4A	StringTie	exon	478642171	478642379	1000	+	.	transcript_id "STRG.28390.1"; gene_id "STRG.28390";
4A	StringTie	exon	478643533	478643667	1000	+	.	transcript_id "STRG.28390.1"; gene_id "STRG.28390";
4A	StringTie	exon	478644989	478645518	1000	+	.	transcript_id "STRG.28390.1"; gene_id "STRG.28390";
4A	StringTie	transcript	479085855	479092348	1000	+	.	transcript_id "STRG.28391.1"; gene_id "STRG.28391"
4A	StringTie	exon	479085855	479086164	1000	+	.	transcript_id "STRG.28391.1"; gene_id "STRG.28391";
4A	StringTie	exon	479086279	479086381	1000	+	.	transcript_id "STRG.28391.1"; gene_id "STRG.28391";
4A	StringTie	exon	479086768	479086835	1000	+	.	transcript_id "STRG.28391.1"; gene_id "STRG.28391";
4A	StringTie	exon	479086928	479087029	1000	+	.	transcript_id "STRG.28391.1"; gene_id "STRG.28391";
4A	StringTie	exon	479087253	479087405	1000	+	.	transcript_id "STRG.28391.1"; gene_id "STRG.28391";
4A	StringTie	exon	479087487	479087564	1000	+	.	transcript_id "STRG.28391.1"; gene_id "STRG.28391";
4A	StringTie	exon	479087727	479087852	1000	+	.	transcript_id "STRG.28391.1"; gene_id "STRG.28391";
4A	StringTie	exon	479089182	479089284	1000	+	.	transcript_id "STRG.28391.1"; gene_id "STRG.28391";
4A	StringTie	exon	479089671	479089771	1000	+	.	transcript_id "STRG.28391.1"; gene_id "STRG.28391";
4A	StringTie	exon	479090224	479090361	1000	+	.	transcript_id "STRG.28391.1"; gene_id "STRG.28391";
4A	StringTie	exon	479090454	479090597	1000	+	.	transcript_id "STRG.28391.1"; gene_id "STRG.28391";
4A	StringTie	exon	479090739	479090814	1000	+	.	transcript_id "STRG.28391.1"; gene_id "STRG.28391";
4A	StringTie	exon	479091495	479091580	1000	+	.	transcript_id "STRG.28391.1"; gene_id "STRG.28391";
4A	StringTie	exon	479091670	479091795	1000	+	.	transcript_id "STRG.28391.1"; gene_id "STRG.28391";
4A	StringTie	exon	479091898	479092348	1000	+	.	transcript_id "STRG.28391.1"; gene_id "STRG.28391";
4A	StringTie	transcript	479093640	479097841	1000	-	.	transcript_id "STRG.28392.1"; gene_id "STRG.28392"
4A	StringTie	exon	479093640	479093992	1000	-	.	transcript_id "STRG.28392.1"; gene_id "STRG.28392";
4A	StringTie	exon	479094087	479094215	1000	-	.	transcript_id "STRG.28392.1"; gene_id "STRG.28392";
4A	StringTie	exon	479094320	479094405	1000	-	.	transcript_id "STRG.28392.1"; gene_id "STRG.28392";
4A	StringTie	exon	479094499	479094574	1000	-	.	transcript_id "STRG.28392.1"; gene_id "STRG.28392";
4A	StringTie	exon	479094659	479094802	1000	-	.	transcript_id "STRG.28392.1"; gene_id "STRG.28392";
4A	StringTie	exon	479094882	479095019	1000	-	.	transcript_id "STRG.28392.1"; gene_id "STRG.28392";
4A	StringTie	exon	479095437	479095537	1000	-	.	transcript_id "STRG.28392.1"; gene_id "STRG.28392";
4A	StringTie	exon	479095864	479095966	1000	-	.	transcript_id "STRG.28392.1"; gene_id "STRG.28392";
4A	StringTie	exon	479096073	479096198	1000	-	.	transcript_id "STRG.28392.1"; gene_id "STRG.28392";
4A	StringTie	exon	479096382	479096459	1000	-	.	transcript_id "STRG.28392.1"; gene_id "STRG.28392";
4A	StringTie	exon	479096549	479096701	1000	-	.	transcript_id "STRG.28392.1"; gene_id "STRG.28392";
4A	StringTie	exon	479097070	479097171	1000	-	.	transcript_id "STRG.28392.1"; gene_id "STRG.28392";
4A	StringTie	exon	479097262	479097329	1000	-	.	transcript_id "STRG.28392.1"; gene_id "STRG.28392";
4A	StringTie	exon	479097411	479097516	1000	-	.	transcript_id "STRG.28392.1"; gene_id "STRG.28392";
4A	StringTie	exon	479097607	479097841	1000	-	.	transcript_id "STRG.28392.1"; gene_id "STRG.28392";
4A	StringTie	transcript	479808889	479810780	1000	-	.	transcript_id "STRG.28393.1"; gene_id "STRG.28393"
4A	StringTie	exon	479808889	479810780	1000	-	.	transcript_id "STRG.28393.1"; gene_id "STRG.28393";
4A	StringTie	transcript	479811523	479816648	1000	-	.	transcript_id "STRG.28396.1"; gene_id "STRG.28396"
4A	StringTie	exon	479811523	479812449	1000	-	.	transcript_id "STRG.28396.1"; gene_id "STRG.28396";
4A	StringTie	exon	479812525	479812755	1000	-	.	transcript_id "STRG.28396.1"; gene_id "STRG.28396";
4A	StringTie	exon	479813117	479813236	1000	-	.	transcript_id "STRG.28396.1"; gene_id "STRG.28396";
4A	StringTie	exon	479813346	479813466	1000	-	.	transcript_id "STRG.28396.1"; gene_id "STRG.28396";
4A	StringTie	exon	479815610	479816648	1000	-	.	transcript_id "STRG.28396.1"; gene_id "STRG.28396";
4A	StringTie	transcript	480914718	480918196	1000	+	.	transcript_id "STRG.28394.1"; gene_id "STRG.28394"
4A	StringTie	exon	480914718	480915800	1000	+	.	transcript_id "STRG.28394.1"; gene_id "STRG.28394";
4A	StringTie	exon	480916592	480916699	1000	+	.	transcript_id "STRG.28394.1"; gene_id "STRG.28394";
4A	StringTie	exon	480917916	480918196	1000	+	.	transcript_id "STRG.28394.1"; gene_id "STRG.28394";
4A	StringTie	transcript	481057702	481061663	1000	+	.	transcript_id "STRG.28395.1"; gene_id "STRG.28395"
4A	StringTie	exon	481057702	481057743	1000	+	.	transcript_id "STRG.28395.1"; gene_id "STRG.28395";
4A	StringTie	exon	481057820	481057869	1000	+	.	transcript_id "STRG.28395.1"; gene_id "STRG.28395";
4A	StringTie	exon	481058766	481058910	1000	+	.	transcript_id "STRG.28395.1"; gene_id "STRG.28395";
4A	StringTie	exon	481060317	481060373	1000	+	.	transcript_id "STRG.28395.1"; gene_id "STRG.28395";
4A	StringTie	exon	481060445	481060565	1000	+	.	transcript_id "STRG.28395.1"; gene_id "STRG.28395";
4A	StringTie	exon	481060747	481061208	1000	+	.	transcript_id "STRG.28395.1"; gene_id "STRG.28395";
4A	StringTie	exon	481061290	481061663	1000	+	.	transcript_id "STRG.28395.1"; gene_id "STRG.28395";
4A	StringTie	transcript	483138256	483141441	1000	+	.	transcript_id "STRG.28397.1"; gene_id "STRG.28397"
4A	StringTie	exon	483138256	483139582	1000	+	.	transcript_id "STRG.28397.1"; gene_id "STRG.28397";
4A	StringTie	exon	483139709	483139907	1000	+	.	transcript_id "STRG.28397.1"; gene_id "STRG.28397";
4A	StringTie	exon	483140022	483141441	1000	+	.	transcript_id "STRG.28397.1"; gene_id "STRG.28397";
4A	StringTie	transcript	483809128	483810957	1000	-	.	transcript_id "STRG.28398.1"; gene_id "STRG.28398"
4A	StringTie	exon	483809128	483810957	1000	-	.	transcript_id "STRG.28398.1"; gene_id "STRG.28398";
4A	StringTie	transcript	485249625	485251852	1000	+	.	transcript_id "STRG.28399.1"; gene_id "STRG.28399"
4A	StringTie	exon	485249625	485249737	1000	+	.	transcript_id "STRG.28399.1"; gene_id "STRG.28399";
4A	StringTie	exon	485250840	485251852	1000	+	.	transcript_id "STRG.28399.1"; gene_id "STRG.28399";
4A	StringTie	transcript	485560192	485566845	1000	+	.	transcript_id "STRG.28400.1"; gene_id "STRG.28400"
4A	StringTie	exon	485560192	485560491	1000	+	.	transcript_id "STRG.28400.1"; gene_id "STRG.28400";
4A	StringTie	exon	485562437	485562705	1000	+	.	transcript_id "STRG.28400.1"; gene_id "STRG.28400";
4A	StringTie	exon	485564272	485564353	1000	+	.	transcript_id "STRG.28400.1"; gene_id "STRG.28400";
4A	StringTie	exon	485564744	485564878	1000	+	.	transcript_id "STRG.28400.1"; gene_id "STRG.28400";
4A	StringTie	exon	485565062	485565237	1000	+	.	transcript_id "STRG.28400.1"; gene_id "STRG.28400";
4A	StringTie	exon	485565322	485565473	1000	+	.	transcript_id "STRG.28400.1"; gene_id "STRG.28400";
4A	StringTie	exon	485566084	485566845	1000	+	.	transcript_id "STRG.28400.1"; gene_id "STRG.28400";
4A	StringTie	transcript	485568308	485569501	1000	-	.	transcript_id "STRG.28401.1"; gene_id "STRG.28401"
4A	StringTie	exon	485568308	485569501	1000	-	.	transcript_id "STRG.28401.1"; gene_id "STRG.28401";
4A	StringTie	transcript	485586927	485590386	1000	-	.	transcript_id "STRG.28402.1"; gene_id "STRG.28402"
4A	StringTie	exon	485586927	485587606	1000	-	.	transcript_id "STRG.28402.1"; gene_id "STRG.28402";
4A	StringTie	exon	485589907	485590386	1000	-	.	transcript_id "STRG.28402.1"; gene_id "STRG.28402";
4A	StringTie	transcript	485614880	485617308	1000	+	.	transcript_id "STRG.28403.1"; gene_id "STRG.28403"
4A	StringTie	exon	485614880	485616158	1000	+	.	transcript_id "STRG.28403.1"; gene_id "STRG.28403";
4A	StringTie	exon	485616243	485616386	1000	+	.	transcript_id "STRG.28403.1"; gene_id "STRG.28403";
4A	StringTie	exon	485616495	485617308	1000	+	.	transcript_id "STRG.28403.1"; gene_id "STRG.28403";
4A	StringTie	transcript	485951282	485957198	1000	-	.	transcript_id "STRG.28404.1"; gene_id "STRG.28404"
4A	StringTie	exon	485951282	485951920	1000	-	.	transcript_id "STRG.28404.1"; gene_id "STRG.28404";
4A	StringTie	exon	485952325	485952471	1000	-	.	transcript_id "STRG.28404.1"; gene_id "STRG.28404";
4A	StringTie	exon	485952557	485952660	1000	-	.	transcript_id "STRG.28404.1"; gene_id "STRG.28404";
4A	StringTie	exon	485953670	485953769	1000	-	.	transcript_id "STRG.28404.1"; gene_id "STRG.28404";
4A	StringTie	exon	485953857	485954057	1000	-	.	transcript_id "STRG.28404.1"; gene_id "STRG.28404";
4A	StringTie	exon	485954478	485954683	1000	-	.	transcript_id "STRG.28404.1"; gene_id "STRG.28404";
4A	StringTie	exon	485954856	485955068	1000	-	.	transcript_id "STRG.28404.1"; gene_id "STRG.28404";
4A	StringTie	exon	485955160	485955298	1000	-	.	transcript_id "STRG.28404.1"; gene_id "STRG.28404";
4A	StringTie	exon	485955432	485955662	1000	-	.	transcript_id "STRG.28404.1"; gene_id "STRG.28404";
4A	StringTie	exon	485955768	485955973	1000	-	.	transcript_id "STRG.28404.1"; gene_id "STRG.28404";
4A	StringTie	exon	485956526	485956621	1000	-	.	transcript_id "STRG.28404.1"; gene_id "STRG.28404";
4A	StringTie	exon	485956729	485957198	1000	-	.	transcript_id "STRG.28404.1"; gene_id "STRG.28404";
4A	StringTie	transcript	486228037	486234298	1000	+	.	transcript_id "STRG.28407.1"; gene_id "STRG.28407"
4A	StringTie	exon	486228037	486228460	1000	+	.	transcript_id "STRG.28407.1"; gene_id "STRG.28407";
4A	StringTie	exon	486228570	486228731	1000	+	.	transcript_id "STRG.28407.1"; gene_id "STRG.28407";
4A	StringTie	exon	486231276	486231406	1000	+	.	transcript_id "STRG.28407.1"; gene_id "STRG.28407";
4A	StringTie	exon	486231721	486231834	1000	+	.	transcript_id "STRG.28407.1"; gene_id "STRG.28407";
4A	StringTie	exon	486232137	486232293	1000	+	.	transcript_id "STRG.28407.1"; gene_id "STRG.28407";
4A	StringTie	exon	486232408	486232840	1000	+	.	transcript_id "STRG.28407.1"; gene_id "STRG.28407";
4A	StringTie	exon	486233034	486233814	1000	+	.	transcript_id "STRG.28407.1"; gene_id "STRG.28407";
4A	StringTie	exon	486233947	486234298	1000	+	.	transcript_id "STRG.28407.1"; gene_id "STRG.28407";
4A	StringTie	transcript	486478896	486480473	1000	+	.	transcript_id "STRG.28405.1"; gene_id "STRG.28405"
4A	StringTie	exon	486478896	486479374	1000	+	.	transcript_id "STRG.28405.1"; gene_id "STRG.28405";
4A	StringTie	exon	486479951	486480473	1000	+	.	transcript_id "STRG.28405.1"; gene_id "STRG.28405";
4A	StringTie	transcript	486784963	486787607	1000	+	.	transcript_id "STRG.28406.1"; gene_id "STRG.28406"
4A	StringTie	exon	486784963	486787028	1000	+	.	transcript_id "STRG.28406.1"; gene_id "STRG.28406";
4A	StringTie	exon	486787118	486787607	1000	+	.	transcript_id "STRG.28406.1"; gene_id "STRG.28406";
4A	StringTie	transcript	486790783	486802995	1000	+	.	transcript_id "STRG.28408.1"; gene_id "STRG.28408"
4A	StringTie	exon	486790783	486791294	1000	+	.	transcript_id "STRG.28408.1"; gene_id "STRG.28408";
4A	StringTie	exon	486798766	486798798	1000	+	.	transcript_id "STRG.28408.1"; gene_id "STRG.28408";
4A	StringTie	exon	486800640	486800727	1000	+	.	transcript_id "STRG.28408.1"; gene_id "STRG.28408";
4A	StringTie	exon	486800834	486801315	1000	+	.	transcript_id "STRG.28408.1"; gene_id "STRG.28408";
4A	StringTie	exon	486801394	486801660	1000	+	.	transcript_id "STRG.28408.1"; gene_id "STRG.28408";
4A	StringTie	exon	486801802	486802151	1000	+	.	transcript_id "STRG.28408.1"; gene_id "STRG.28408";
4A	StringTie	exon	486802254	486802995	1000	+	.	transcript_id "STRG.28408.1"; gene_id "STRG.28408";
4A	StringTie	transcript	487118150	487124194	1000	+	.	transcript_id "STRG.28410.1"; gene_id "STRG.28410"
4A	StringTie	exon	487118150	487118900	1000	+	.	transcript_id "STRG.28410.1"; gene_id "STRG.28410";
4A	StringTie	exon	487119238	487119402	1000	+	.	transcript_id "STRG.28410.1"; gene_id "STRG.28410";
4A	StringTie	exon	487119587	487119668	1000	+	.	transcript_id "STRG.28410.1"; gene_id "STRG.28410";
4A	StringTie	exon	487120079	487120120	1000	+	.	transcript_id "STRG.28410.1"; gene_id "STRG.28410";
4A	StringTie	exon	487120204	487120263	1000	+	.	transcript_id "STRG.28410.1"; gene_id "STRG.28410";
4A	StringTie	exon	487120829	487122514	1000	+	.	transcript_id "STRG.28410.1"; gene_id "STRG.28410";
4A	StringTie	exon	487122632	487122733	1000	+	.	transcript_id "STRG.28410.1"; gene_id "STRG.28410";
4A	StringTie	exon	487122862	487123002	1000	+	.	transcript_id "STRG.28410.1"; gene_id "STRG.28410";
4A	StringTie	exon	487123111	487123236	1000	+	.	transcript_id "STRG.28410.1"; gene_id "STRG.28410";
4A	StringTie	exon	487123426	487124194	1000	+	.	transcript_id "STRG.28410.1"; gene_id "STRG.28410";
4A	StringTie	transcript	487124492	487130211	1000	-	.	transcript_id "STRG.28411.1"; gene_id "STRG.28411"
4A	StringTie	exon	487124492	487125754	1000	-	.	transcript_id "STRG.28411.1"; gene_id "STRG.28411";
4A	StringTie	exon	487125879	487125939	1000	-	.	transcript_id "STRG.28411.1"; gene_id "STRG.28411";
4A	StringTie	exon	487126635	487127032	1000	-	.	transcript_id "STRG.28411.1"; gene_id "STRG.28411";
4A	StringTie	exon	487128381	487129252	1000	-	.	transcript_id "STRG.28411.1"; gene_id "STRG.28411";
4A	StringTie	exon	487129964	487130211	1000	-	.	transcript_id "STRG.28411.1"; gene_id "STRG.28411";
4A	StringTie	transcript	487124492	487130411	1000	-	.	transcript_id "STRG.28411.2"; gene_id "STRG.28411"
4A	StringTie	exon	487124492	487125754	1000	-	.	transcript_id "STRG.28411.2"; gene_id "STRG.28411";
4A	StringTie	exon	487125879	487125939	1000	-	.	transcript_id "STRG.28411.2"; gene_id "STRG.28411";
4A	StringTie	exon	487126635	487127032	1000	-	.	transcript_id "STRG.28411.2"; gene_id "STRG.28411";
4A	StringTie	exon	487128381	487129252	1000	-	.	transcript_id "STRG.28411.2"; gene_id "STRG.28411";
4A	StringTie	exon	487129964	487130267	1000	-	.	transcript_id "STRG.28411.2"; gene_id "STRG.28411";
4A	StringTie	exon	487130372	487130411	1000	-	.	transcript_id "STRG.28411.2"; gene_id "STRG.28411";
4A	StringTie	transcript	487591160	487595985	1000	-	.	transcript_id "STRG.28409.1"; gene_id "STRG.28409"
4A	StringTie	exon	487591160	487591413	1000	-	.	transcript_id "STRG.28409.1"; gene_id "STRG.28409";
4A	StringTie	exon	487591808	487591887	1000	-	.	transcript_id "STRG.28409.1"; gene_id "STRG.28409";
4A	StringTie	exon	487591991	487592421	1000	-	.	transcript_id "STRG.28409.1"; gene_id "STRG.28409";
4A	StringTie	exon	487592524	487592569	1000	-	.	transcript_id "STRG.28409.1"; gene_id "STRG.28409";
4A	StringTie	exon	487592688	487592756	1000	-	.	transcript_id "STRG.28409.1"; gene_id "STRG.28409";
4A	StringTie	exon	487592832	487592976	1000	-	.	transcript_id "STRG.28409.1"; gene_id "STRG.28409";
4A	StringTie	exon	487593056	487593156	1000	-	.	transcript_id "STRG.28409.1"; gene_id "STRG.28409";
4A	StringTie	exon	487594348	487595164	1000	-	.	transcript_id "STRG.28409.1"; gene_id "STRG.28409";
4A	StringTie	exon	487595472	487595611	1000	-	.	transcript_id "STRG.28409.1"; gene_id "STRG.28409";
4A	StringTie	exon	487595682	487595859	1000	-	.	transcript_id "STRG.28409.1"; gene_id "STRG.28409";
4A	StringTie	exon	487595955	487595985	1000	-	.	transcript_id "STRG.28409.1"; gene_id "STRG.28409";
4A	StringTie	transcript	488062020	488067212	1000	-	.	transcript_id "STRG.28412.1"; gene_id "STRG.28412"
4A	StringTie	exon	488062020	488062624	1000	-	.	transcript_id "STRG.28412.1"; gene_id "STRG.28412";
4A	StringTie	exon	488063797	488064057	1000	-	.	transcript_id "STRG.28412.1"; gene_id "STRG.28412";
4A	StringTie	exon	488064151	488064336	1000	-	.	transcript_id "STRG.28412.1"; gene_id "STRG.28412";
4A	StringTie	exon	488064419	488064724	1000	-	.	transcript_id "STRG.28412.1"; gene_id "STRG.28412";
4A	StringTie	exon	488066048	488066151	1000	-	.	transcript_id "STRG.28412.1"; gene_id "STRG.28412";
4A	StringTie	exon	488066669	488067212	1000	-	.	transcript_id "STRG.28412.1"; gene_id "STRG.28412";
4A	StringTie	transcript	488298355	488309707	1000	-	.	transcript_id "STRG.28416.1"; gene_id "STRG.28416"
4A	StringTie	exon	488298355	488299134	1000	-	.	transcript_id "STRG.28416.1"; gene_id "STRG.28416";
4A	StringTie	exon	488299213	488299296	1000	-	.	transcript_id "STRG.28416.1"; gene_id "STRG.28416";
4A	StringTie	exon	488300154	488300228	1000	-	.	transcript_id "STRG.28416.1"; gene_id "STRG.28416";
4A	StringTie	exon	488300322	488300375	1000	-	.	transcript_id "STRG.28416.1"; gene_id "STRG.28416";
4A	StringTie	exon	488300489	488300632	1000	-	.	transcript_id "STRG.28416.1"; gene_id "STRG.28416";
4A	StringTie	exon	488301521	488301574	1000	-	.	transcript_id "STRG.28416.1"; gene_id "STRG.28416";
4A	StringTie	exon	488302321	488302425	1000	-	.	transcript_id "STRG.28416.1"; gene_id "STRG.28416";
4A	StringTie	exon	488302512	488302609	1000	-	.	transcript_id "STRG.28416.1"; gene_id "STRG.28416";
4A	StringTie	exon	488303178	488303247	1000	-	.	transcript_id "STRG.28416.1"; gene_id "STRG.28416";
4A	StringTie	exon	488304729	488304851	1000	-	.	transcript_id "STRG.28416.1"; gene_id "STRG.28416";
4A	StringTie	exon	488304930	488305010	1000	-	.	transcript_id "STRG.28416.1"; gene_id "STRG.28416";
4A	StringTie	exon	488305289	488305769	1000	-	.	transcript_id "STRG.28416.1"; gene_id "STRG.28416";
4A	StringTie	exon	488305946	488306078	1000	-	.	transcript_id "STRG.28416.1"; gene_id "STRG.28416";
4A	StringTie	exon	488306882	488306930	1000	-	.	transcript_id "STRG.28416.1"; gene_id "STRG.28416";
4A	StringTie	exon	488307084	488307272	1000	-	.	transcript_id "STRG.28416.1"; gene_id "STRG.28416";
4A	StringTie	exon	488307690	488309707	1000	-	.	transcript_id "STRG.28416.1"; gene_id "STRG.28416";
4A	StringTie	transcript	489155188	489156554	1000	-	.	transcript_id "STRG.28413.1"; gene_id "STRG.28413"
4A	StringTie	exon	489155188	489156017	1000	-	.	transcript_id "STRG.28413.1"; gene_id "STRG.28413";
4A	StringTie	exon	489156118	489156280	1000	-	.	transcript_id "STRG.28413.1"; gene_id "STRG.28413";
4A	StringTie	exon	489156369	489156554	1000	-	.	transcript_id "STRG.28413.1"; gene_id "STRG.28413";
4A	StringTie	transcript	489389055	489391512	1000	+	.	transcript_id "STRG.28414.1"; gene_id "STRG.28414"
4A	StringTie	exon	489389055	489390580	1000	+	.	transcript_id "STRG.28414.1"; gene_id "STRG.28414";
4A	StringTie	exon	489390685	489391512	1000	+	.	transcript_id "STRG.28414.1"; gene_id "STRG.28414";
4A	StringTie	transcript	489415971	489420103	1000	-	.	transcript_id "STRG.28415.1"; gene_id "STRG.28415"
4A	StringTie	exon	489415971	489416446	1000	-	.	transcript_id "STRG.28415.1"; gene_id "STRG.28415";
4A	StringTie	exon	489416581	489416742	1000	-	.	transcript_id "STRG.28415.1"; gene_id "STRG.28415";
4A	StringTie	exon	489416842	489416937	1000	-	.	transcript_id "STRG.28415.1"; gene_id "STRG.28415";
4A	StringTie	exon	489417018	489417079	1000	-	.	transcript_id "STRG.28415.1"; gene_id "STRG.28415";
4A	StringTie	exon	489417164	489417239	1000	-	.	transcript_id "STRG.28415.1"; gene_id "STRG.28415";
4A	StringTie	exon	489417337	489417419	1000	-	.	transcript_id "STRG.28415.1"; gene_id "STRG.28415";
4A	StringTie	exon	489417509	489417834	1000	-	.	transcript_id "STRG.28415.1"; gene_id "STRG.28415";
4A	StringTie	exon	489419214	489419260	1000	-	.	transcript_id "STRG.28415.1"; gene_id "STRG.28415";
4A	StringTie	exon	489419362	489419498	1000	-	.	transcript_id "STRG.28415.1"; gene_id "STRG.28415";
4A	StringTie	exon	489419762	489420103	1000	-	.	transcript_id "STRG.28415.1"; gene_id "STRG.28415";
4A	StringTie	transcript	490229780	490232702	1000	+	.	transcript_id "STRG.28417.1"; gene_id "STRG.28417"
4A	StringTie	exon	490229780	490231874	1000	+	.	transcript_id "STRG.28417.1"; gene_id "STRG.28417";
4A	StringTie	exon	490231974	490232702	1000	+	.	transcript_id "STRG.28417.1"; gene_id "STRG.28417";
4A	StringTie	transcript	490229780	490232702	1000	+	.	transcript_id "STRG.28417.2"; gene_id "STRG.28417"
4A	StringTie	exon	490229780	490231874	1000	+	.	transcript_id "STRG.28417.2"; gene_id "STRG.28417";
4A	StringTie	exon	490231974	490232335	1000	+	.	transcript_id "STRG.28417.2"; gene_id "STRG.28417";
4A	StringTie	exon	490232442	490232702	1000	+	.	transcript_id "STRG.28417.2"; gene_id "STRG.28417";
4A	StringTie	transcript	490233314	490237133	1000	-	.	transcript_id "STRG.28418.1"; gene_id "STRG.28418"
4A	StringTie	exon	490233314	490233735	1000	-	.	transcript_id "STRG.28418.1"; gene_id "STRG.28418";
4A	StringTie	exon	490233832	490233949	1000	-	.	transcript_id "STRG.28418.1"; gene_id "STRG.28418";
4A	StringTie	exon	490234059	490234151	1000	-	.	transcript_id "STRG.28418.1"; gene_id "STRG.28418";
4A	StringTie	exon	490234299	490234432	1000	-	.	transcript_id "STRG.28418.1"; gene_id "STRG.28418";
4A	StringTie	exon	490234518	490234796	1000	-	.	transcript_id "STRG.28418.1"; gene_id "STRG.28418";
4A	StringTie	exon	490234889	490234974	1000	-	.	transcript_id "STRG.28418.1"; gene_id "STRG.28418";
4A	StringTie	exon	490235065	490235157	1000	-	.	transcript_id "STRG.28418.1"; gene_id "STRG.28418";
4A	StringTie	exon	490235243	490235335	1000	-	.	transcript_id "STRG.28418.1"; gene_id "STRG.28418";
4A	StringTie	exon	490235439	490235546	1000	-	.	transcript_id "STRG.28418.1"; gene_id "STRG.28418";
4A	StringTie	exon	490236720	490237133	1000	-	.	transcript_id "STRG.28418.1"; gene_id "STRG.28418";
4A	StringTie	transcript	490589074	490592737	1000	+	.	transcript_id "STRG.28419.1"; gene_id "STRG.28419"
4A	StringTie	exon	490589074	490590078	1000	+	.	transcript_id "STRG.28419.1"; gene_id "STRG.28419";
4A	StringTie	exon	490590271	490590345	1000	+	.	transcript_id "STRG.28419.1"; gene_id "STRG.28419";
4A	StringTie	exon	490590430	490592737	1000	+	.	transcript_id "STRG.28419.1"; gene_id "STRG.28419";
4A	StringTie	transcript	491315210	491316108	1000	+	.	transcript_id "STRG.28420.2"; gene_id "STRG.28420"
4A	StringTie	exon	491315210	491315447	1000	+	.	transcript_id "STRG.28420.2"; gene_id "STRG.28420";
4A	StringTie	exon	491315578	491316108	1000	+	.	transcript_id "STRG.28420.2"; gene_id "STRG.28420";
4A	StringTie	transcript	491315210	491316468	1000	+	.	transcript_id "STRG.28420.1"; gene_id "STRG.28420"
4A	StringTie	exon	491315210	491316468	1000	+	.	transcript_id "STRG.28420.1"; gene_id "STRG.28420";
4A	StringTie	transcript	491693880	491700959	1000	+	.	transcript_id "STRG.28421.1"; gene_id "STRG.28421"
4A	StringTie	exon	491693880	491694071	1000	+	.	transcript_id "STRG.28421.1"; gene_id "STRG.28421";
4A	StringTie	exon	491694532	491694628	1000	+	.	transcript_id "STRG.28421.1"; gene_id "STRG.28421";
4A	StringTie	exon	491694751	491694848	1000	+	.	transcript_id "STRG.28421.1"; gene_id "STRG.28421";
4A	StringTie	exon	491696409	491696564	1000	+	.	transcript_id "STRG.28421.1"; gene_id "STRG.28421";
4A	StringTie	exon	491696854	491696931	1000	+	.	transcript_id "STRG.28421.1"; gene_id "STRG.28421";
4A	StringTie	exon	491697010	491697141	1000	+	.	transcript_id "STRG.28421.1"; gene_id "STRG.28421";
4A	StringTie	exon	491698232	491698312	1000	+	.	transcript_id "STRG.28421.1"; gene_id "STRG.28421";
4A	StringTie	exon	491698640	491698708	1000	+	.	transcript_id "STRG.28421.1"; gene_id "STRG.28421";
4A	StringTie	exon	491698799	491698888	1000	+	.	transcript_id "STRG.28421.1"; gene_id "STRG.28421";
4A	StringTie	exon	491699239	491699383	1000	+	.	transcript_id "STRG.28421.1"; gene_id "STRG.28421";
4A	StringTie	exon	491699458	491699546	1000	+	.	transcript_id "STRG.28421.1"; gene_id "STRG.28421";
4A	StringTie	exon	491699731	491699826	1000	+	.	transcript_id "STRG.28421.1"; gene_id "STRG.28421";
4A	StringTie	exon	491699905	491699972	1000	+	.	transcript_id "STRG.28421.1"; gene_id "STRG.28421";
4A	StringTie	exon	491700066	491700165	1000	+	.	transcript_id "STRG.28421.1"; gene_id "STRG.28421";
4A	StringTie	exon	491700243	491700299	1000	+	.	transcript_id "STRG.28421.1"; gene_id "STRG.28421";
4A	StringTie	exon	491700482	491700959	1000	+	.	transcript_id "STRG.28421.1"; gene_id "STRG.28421";
4A	StringTie	transcript	491700719	491701865	1000	-	.	transcript_id "STRG.28422.1"; gene_id "STRG.28422"
4A	StringTie	exon	491700719	491701432	1000	-	.	transcript_id "STRG.28422.1"; gene_id "STRG.28422";
4A	StringTie	exon	491701520	491701865	1000	-	.	transcript_id "STRG.28422.1"; gene_id "STRG.28422";
4A	StringTie	transcript	492241378	492247789	1000	-	.	transcript_id "STRG.28425.1"; gene_id "STRG.28425"
4A	StringTie	exon	492241378	492241813	1000	-	.	transcript_id "STRG.28425.1"; gene_id "STRG.28425";
4A	StringTie	exon	492241911	492241980	1000	-	.	transcript_id "STRG.28425.1"; gene_id "STRG.28425";
4A	StringTie	exon	492242113	492242260	1000	-	.	transcript_id "STRG.28425.1"; gene_id "STRG.28425";
4A	StringTie	exon	492242341	492242453	1000	-	.	transcript_id "STRG.28425.1"; gene_id "STRG.28425";
4A	StringTie	exon	492242677	492242748	1000	-	.	transcript_id "STRG.28425.1"; gene_id "STRG.28425";
4A	StringTie	exon	492242844	492242971	1000	-	.	transcript_id "STRG.28425.1"; gene_id "STRG.28425";
4A	StringTie	exon	492243234	492243429	1000	-	.	transcript_id "STRG.28425.1"; gene_id "STRG.28425";
4A	StringTie	exon	492243745	492243924	1000	-	.	transcript_id "STRG.28425.1"; gene_id "STRG.28425";
4A	StringTie	exon	492244023	492244163	1000	-	.	transcript_id "STRG.28425.1"; gene_id "STRG.28425";
4A	StringTie	exon	492245192	492245356	1000	-	.	transcript_id "STRG.28425.1"; gene_id "STRG.28425";
4A	StringTie	exon	492245910	492246056	1000	-	.	transcript_id "STRG.28425.1"; gene_id "STRG.28425";
4A	StringTie	exon	492246176	492246265	1000	-	.	transcript_id "STRG.28425.1"; gene_id "STRG.28425";
4A	StringTie	exon	492246374	492246580	1000	-	.	transcript_id "STRG.28425.1"; gene_id "STRG.28425";
4A	StringTie	exon	492246665	492246999	1000	-	.	transcript_id "STRG.28425.1"; gene_id "STRG.28425";
4A	StringTie	exon	492247565	492247789	1000	-	.	transcript_id "STRG.28425.1"; gene_id "STRG.28425";
4A	StringTie	transcript	492310742	492311728	1000	-	.	transcript_id "STRG.28423.1"; gene_id "STRG.28423"
4A	StringTie	exon	492310742	492311288	1000	-	.	transcript_id "STRG.28423.1"; gene_id "STRG.28423";
4A	StringTie	exon	492311373	492311728	1000	-	.	transcript_id "STRG.28423.1"; gene_id "STRG.28423";
4A	StringTie	transcript	492328679	492332666	1000	-	.	transcript_id "STRG.28424.1"; gene_id "STRG.28424"
4A	StringTie	exon	492328679	492329037	1000	-	.	transcript_id "STRG.28424.1"; gene_id "STRG.28424";
4A	StringTie	exon	492329582	492330294	1000	-	.	transcript_id "STRG.28424.1"; gene_id "STRG.28424";
4A	StringTie	exon	492330381	492330446	1000	-	.	transcript_id "STRG.28424.1"; gene_id "STRG.28424";
4A	StringTie	exon	492330538	492330635	1000	-	.	transcript_id "STRG.28424.1"; gene_id "STRG.28424";
4A	StringTie	exon	492332167	492332666	1000	-	.	transcript_id "STRG.28424.1"; gene_id "STRG.28424";
4A	StringTie	transcript	492770032	492779130	1000	+	.	transcript_id "STRG.28428.1"; gene_id "STRG.28428"
4A	StringTie	exon	492770032	492770201	1000	+	.	transcript_id "STRG.28428.1"; gene_id "STRG.28428";
4A	StringTie	exon	492770304	492770359	1000	+	.	transcript_id "STRG.28428.1"; gene_id "STRG.28428";
4A	StringTie	exon	492776176	492776331	1000	+	.	transcript_id "STRG.28428.1"; gene_id "STRG.28428";
4A	StringTie	exon	492776483	492776582	1000	+	.	transcript_id "STRG.28428.1"; gene_id "STRG.28428";
4A	StringTie	exon	492777370	492777512	1000	+	.	transcript_id "STRG.28428.1"; gene_id "STRG.28428";
4A	StringTie	exon	492777592	492777697	1000	+	.	transcript_id "STRG.28428.1"; gene_id "STRG.28428";
4A	StringTie	exon	492778055	492778193	1000	+	.	transcript_id "STRG.28428.1"; gene_id "STRG.28428";
4A	StringTie	exon	492778280	492778548	1000	+	.	transcript_id "STRG.28428.1"; gene_id "STRG.28428";
4A	StringTie	exon	492778653	492779130	1000	+	.	transcript_id "STRG.28428.1"; gene_id "STRG.28428";
4A	StringTie	transcript	492771388	492776175	1000	+	.	transcript_id "STRG.28429.1"; gene_id "STRG.28429"
4A	StringTie	exon	492771388	492772872	1000	+	.	transcript_id "STRG.28429.1"; gene_id "STRG.28429";
4A	StringTie	exon	492773037	492776175	1000	+	.	transcript_id "STRG.28429.1"; gene_id "STRG.28429";
4A	StringTie	transcript	492797520	492799370	1000	-	.	transcript_id "STRG.28430.1"; gene_id "STRG.28430"
4A	StringTie	exon	492797520	492799370	1000	-	.	transcript_id "STRG.28430.1"; gene_id "STRG.28430";
4A	StringTie	transcript	492797687	492799449	1000	+	.	transcript_id "STRG.28431.1"; gene_id "STRG.28431"
4A	StringTie	exon	492797687	492798808	1000	+	.	transcript_id "STRG.28431.1"; gene_id "STRG.28431";
4A	StringTie	exon	492798939	492799449	1000	+	.	transcript_id "STRG.28431.1"; gene_id "STRG.28431";
4A	StringTie	transcript	492799371	492816337	1000	-	.	transcript_id "STRG.28432.1"; gene_id "STRG.28432"
4A	StringTie	exon	492799371	492799948	1000	-	.	transcript_id "STRG.28432.1"; gene_id "STRG.28432";
4A	StringTie	exon	492800386	492800516	1000	-	.	transcript_id "STRG.28432.1"; gene_id "STRG.28432";
4A	StringTie	exon	492801118	492801202	1000	-	.	transcript_id "STRG.28432.1"; gene_id "STRG.28432";
4A	StringTie	exon	492801297	492801386	1000	-	.	transcript_id "STRG.28432.1"; gene_id "STRG.28432";
4A	StringTie	exon	492805602	492805700	1000	-	.	transcript_id "STRG.28432.1"; gene_id "STRG.28432";
4A	StringTie	exon	492805784	492805912	1000	-	.	transcript_id "STRG.28432.1"; gene_id "STRG.28432";
4A	StringTie	exon	492806307	492806429	1000	-	.	transcript_id "STRG.28432.1"; gene_id "STRG.28432";
4A	StringTie	exon	492806514	492806676	1000	-	.	transcript_id "STRG.28432.1"; gene_id "STRG.28432";
4A	StringTie	exon	492808392	492808441	1000	-	.	transcript_id "STRG.28432.1"; gene_id "STRG.28432";
4A	StringTie	exon	492810920	492811033	1000	-	.	transcript_id "STRG.28432.1"; gene_id "STRG.28432";
4A	StringTie	exon	492811309	492811518	1000	-	.	transcript_id "STRG.28432.1"; gene_id "STRG.28432";
4A	StringTie	exon	492811592	492811729	1000	-	.	transcript_id "STRG.28432.1"; gene_id "STRG.28432";
4A	StringTie	exon	492812372	492812434	1000	-	.	transcript_id "STRG.28432.1"; gene_id "STRG.28432";
4A	StringTie	exon	492812503	492812586	1000	-	.	transcript_id "STRG.28432.1"; gene_id "STRG.28432";
4A	StringTie	exon	492812869	492813020	1000	-	.	transcript_id "STRG.28432.1"; gene_id "STRG.28432";
4A	StringTie	exon	492813187	492813322	1000	-	.	transcript_id "STRG.28432.1"; gene_id "STRG.28432";
4A	StringTie	exon	492813739	492813922	1000	-	.	transcript_id "STRG.28432.1"; gene_id "STRG.28432";
4A	StringTie	exon	492816105	492816337	1000	-	.	transcript_id "STRG.28432.1"; gene_id "STRG.28432";
4A	StringTie	transcript	493500031	493504690	1000	+	.	transcript_id "STRG.28426.1"; gene_id "STRG.28426"
4A	StringTie	exon	493500031	493500209	1000	+	.	transcript_id "STRG.28426.1"; gene_id "STRG.28426";
4A	StringTie	exon	493500604	493501260	1000	+	.	transcript_id "STRG.28426.1"; gene_id "STRG.28426";
4A	StringTie	exon	493502174	493502249	1000	+	.	transcript_id "STRG.28426.1"; gene_id "STRG.28426";
4A	StringTie	exon	493502339	493502465	1000	+	.	transcript_id "STRG.28426.1"; gene_id "STRG.28426";
4A	StringTie	exon	493503971	493504690	1000	+	.	transcript_id "STRG.28426.1"; gene_id "STRG.28426";
4A	StringTie	transcript	493504909	493508065	1000	-	.	transcript_id "STRG.28427.1"; gene_id "STRG.28427"
4A	StringTie	exon	493504909	493505952	1000	-	.	transcript_id "STRG.28427.1"; gene_id "STRG.28427";
4A	StringTie	exon	493506404	493506480	1000	-	.	transcript_id "STRG.28427.1"; gene_id "STRG.28427";
4A	StringTie	exon	493507827	493508065	1000	-	.	transcript_id "STRG.28427.1"; gene_id "STRG.28427";
4A	StringTie	transcript	493504909	493508065	1000	-	.	transcript_id "STRG.28427.2"; gene_id "STRG.28427"
4A	StringTie	exon	493504909	493506480	1000	-	.	transcript_id "STRG.28427.2"; gene_id "STRG.28427";
4A	StringTie	exon	493507827	493508065	1000	-	.	transcript_id "STRG.28427.2"; gene_id "STRG.28427";
4A	StringTie	transcript	493766749	493779169	1000	-	.	transcript_id "STRG.28433.1"; gene_id "STRG.28433"
4A	StringTie	exon	493766749	493767227	1000	-	.	transcript_id "STRG.28433.1"; gene_id "STRG.28433";
4A	StringTie	exon	493767388	493767529	1000	-	.	transcript_id "STRG.28433.1"; gene_id "STRG.28433";
4A	StringTie	exon	493767615	493767746	1000	-	.	transcript_id "STRG.28433.1"; gene_id "STRG.28433";
4A	StringTie	exon	493768151	493768225	1000	-	.	transcript_id "STRG.28433.1"; gene_id "STRG.28433";
4A	StringTie	exon	493768327	493768440	1000	-	.	transcript_id "STRG.28433.1"; gene_id "STRG.28433";
4A	StringTie	exon	493778081	493778149	1000	-	.	transcript_id "STRG.28433.1"; gene_id "STRG.28433";
4A	StringTie	exon	493778860	493779169	1000	-	.	transcript_id "STRG.28433.1"; gene_id "STRG.28433";
4A	StringTie	transcript	493766749	493779169	1000	-	.	transcript_id "STRG.28433.2"; gene_id "STRG.28433"
4A	StringTie	exon	493766749	493767227	1000	-	.	transcript_id "STRG.28433.2"; gene_id "STRG.28433";
4A	StringTie	exon	493767388	493767529	1000	-	.	transcript_id "STRG.28433.2"; gene_id "STRG.28433";
4A	StringTie	exon	493767615	493767746	1000	-	.	transcript_id "STRG.28433.2"; gene_id "STRG.28433";
4A	StringTie	exon	493768151	493768225	1000	-	.	transcript_id "STRG.28433.2"; gene_id "STRG.28433";
4A	StringTie	exon	493768327	493768440	1000	-	.	transcript_id "STRG.28433.2"; gene_id "STRG.28433";
4A	StringTie	exon	493778081	493778149	1000	-	.	transcript_id "STRG.28433.2"; gene_id "STRG.28433";
4A	StringTie	exon	493778238	493778307	1000	-	.	transcript_id "STRG.28433.2"; gene_id "STRG.28433";
4A	StringTie	exon	493778860	493779169	1000	-	.	transcript_id "STRG.28433.2"; gene_id "STRG.28433";
4A	StringTie	transcript	493818120	493819321	1000	-	.	transcript_id "STRG.28434.1"; gene_id "STRG.28434"
4A	StringTie	exon	493818120	493819321	1000	-	.	transcript_id "STRG.28434.1"; gene_id "STRG.28434";
4A	StringTie	transcript	494708869	494715557	1000	+	.	transcript_id "STRG.28436.1"; gene_id "STRG.28436"
4A	StringTie	exon	494708869	494709241	1000	+	.	transcript_id "STRG.28436.1"; gene_id "STRG.28436";
4A	StringTie	exon	494709646	494709807	1000	+	.	transcript_id "STRG.28436.1"; gene_id "STRG.28436";
4A	StringTie	exon	494709900	494710735	1000	+	.	transcript_id "STRG.28436.1"; gene_id "STRG.28436";
4A	StringTie	exon	494710814	494711003	1000	+	.	transcript_id "STRG.28436.1"; gene_id "STRG.28436";
4A	StringTie	exon	494711795	494712002	1000	+	.	transcript_id "STRG.28436.1"; gene_id "STRG.28436";
4A	StringTie	exon	494712427	494712884	1000	+	.	transcript_id "STRG.28436.1"; gene_id "STRG.28436";
4A	StringTie	exon	494713287	494713713	1000	+	.	transcript_id "STRG.28436.1"; gene_id "STRG.28436";
4A	StringTie	exon	494714199	494714279	1000	+	.	transcript_id "STRG.28436.1"; gene_id "STRG.28436";
4A	StringTie	exon	494714404	494714594	1000	+	.	transcript_id "STRG.28436.1"; gene_id "STRG.28436";
4A	StringTie	exon	494714687	494714904	1000	+	.	transcript_id "STRG.28436.1"; gene_id "STRG.28436";
4A	StringTie	exon	494714994	494715557	1000	+	.	transcript_id "STRG.28436.1"; gene_id "STRG.28436";
4A	StringTie	transcript	494721582	494724600	1000	+	.	transcript_id "STRG.28435.1"; gene_id "STRG.28435"
4A	StringTie	exon	494721582	494721665	1000	+	.	transcript_id "STRG.28435.1"; gene_id "STRG.28435";
4A	StringTie	exon	494722954	494723455	1000	+	.	transcript_id "STRG.28435.1"; gene_id "STRG.28435";
4A	StringTie	exon	494723569	494723650	1000	+	.	transcript_id "STRG.28435.1"; gene_id "STRG.28435";
4A	StringTie	exon	494724156	494724600	1000	+	.	transcript_id "STRG.28435.1"; gene_id "STRG.28435";
4A	StringTie	transcript	495220157	495222362	1000	-	.	transcript_id "STRG.28437.1"; gene_id "STRG.28437"
4A	StringTie	exon	495220157	495221249	1000	-	.	transcript_id "STRG.28437.1"; gene_id "STRG.28437";
4A	StringTie	exon	495221794	495222362	1000	-	.	transcript_id "STRG.28437.1"; gene_id "STRG.28437";
4A	StringTie	transcript	495614780	495617803	1000	-	.	transcript_id "STRG.28438.1"; gene_id "STRG.28438"
4A	StringTie	exon	495614780	495617803	1000	-	.	transcript_id "STRG.28438.1"; gene_id "STRG.28438";
4A	StringTie	transcript	496393377	496396477	1000	+	.	transcript_id "STRG.28439.1"; gene_id "STRG.28439"
4A	StringTie	exon	496393377	496393679	1000	+	.	transcript_id "STRG.28439.1"; gene_id "STRG.28439";
4A	StringTie	exon	496393782	496396477	1000	+	.	transcript_id "STRG.28439.1"; gene_id "STRG.28439";
4A	StringTie	transcript	496702684	496709268	1000	+	.	transcript_id "STRG.28440.1"; gene_id "STRG.28440"
4A	StringTie	exon	496702684	496703157	1000	+	.	transcript_id "STRG.28440.1"; gene_id "STRG.28440";
4A	StringTie	exon	496703502	496703698	1000	+	.	transcript_id "STRG.28440.1"; gene_id "STRG.28440";
4A	StringTie	exon	496703786	496703845	1000	+	.	transcript_id "STRG.28440.1"; gene_id "STRG.28440";
4A	StringTie	exon	496705346	496707478	1000	+	.	transcript_id "STRG.28440.1"; gene_id "STRG.28440";
4A	StringTie	exon	496707577	496707727	1000	+	.	transcript_id "STRG.28440.1"; gene_id "STRG.28440";
4A	StringTie	exon	496708166	496708590	1000	+	.	transcript_id "STRG.28440.1"; gene_id "STRG.28440";
4A	StringTie	exon	496708711	496709268	1000	+	.	transcript_id "STRG.28440.1"; gene_id "STRG.28440";
4A	StringTie	transcript	497049718	497053987	1000	+	.	transcript_id "STRG.28441.1"; gene_id "STRG.28441"
4A	StringTie	exon	497049718	497049805	1000	+	.	transcript_id "STRG.28441.1"; gene_id "STRG.28441";
4A	StringTie	exon	497049991	497050082	1000	+	.	transcript_id "STRG.28441.1"; gene_id "STRG.28441";
4A	StringTie	exon	497050174	497050831	1000	+	.	transcript_id "STRG.28441.1"; gene_id "STRG.28441";
4A	StringTie	exon	497051589	497051732	1000	+	.	transcript_id "STRG.28441.1"; gene_id "STRG.28441";
4A	StringTie	exon	497051811	497051963	1000	+	.	transcript_id "STRG.28441.1"; gene_id "STRG.28441";
4A	StringTie	exon	497052075	497052190	1000	+	.	transcript_id "STRG.28441.1"; gene_id "STRG.28441";
4A	StringTie	exon	497052890	497053057	1000	+	.	transcript_id "STRG.28441.1"; gene_id "STRG.28441";
4A	StringTie	exon	497053166	497053390	1000	+	.	transcript_id "STRG.28441.1"; gene_id "STRG.28441";
4A	StringTie	exon	497053498	497053987	1000	+	.	transcript_id "STRG.28441.1"; gene_id "STRG.28441";
4A	StringTie	transcript	497049718	497053987	1000	+	.	transcript_id "STRG.28441.2"; gene_id "STRG.28441"
4A	StringTie	exon	497049718	497049886	1000	+	.	transcript_id "STRG.28441.2"; gene_id "STRG.28441";
4A	StringTie	exon	497049991	497050082	1000	+	.	transcript_id "STRG.28441.2"; gene_id "STRG.28441";
4A	StringTie	exon	497050174	497050831	1000	+	.	transcript_id "STRG.28441.2"; gene_id "STRG.28441";
4A	StringTie	exon	497051589	497051732	1000	+	.	transcript_id "STRG.28441.2"; gene_id "STRG.28441";
4A	StringTie	exon	497051811	497051963	1000	+	.	transcript_id "STRG.28441.2"; gene_id "STRG.28441";
4A	StringTie	exon	497052075	497052190	1000	+	.	transcript_id "STRG.28441.2"; gene_id "STRG.28441";
4A	StringTie	exon	497052890	497053057	1000	+	.	transcript_id "STRG.28441.2"; gene_id "STRG.28441";
4A	StringTie	exon	497053166	497053390	1000	+	.	transcript_id "STRG.28441.2"; gene_id "STRG.28441";
4A	StringTie	exon	497053498	497053987	1000	+	.	transcript_id "STRG.28441.2"; gene_id "STRG.28441";
4A	StringTie	transcript	497063341	497066345	1000	+	.	transcript_id "STRG.28454.1"; gene_id "STRG.28454"
4A	StringTie	exon	497063341	497063561	1000	+	.	transcript_id "STRG.28454.1"; gene_id "STRG.28454";
4A	StringTie	exon	497064333	497064602	1000	+	.	transcript_id "STRG.28454.1"; gene_id "STRG.28454";
4A	StringTie	exon	497064824	497064933	1000	+	.	transcript_id "STRG.28454.1"; gene_id "STRG.28454";
4A	StringTie	exon	497065008	497065098	1000	+	.	transcript_id "STRG.28454.1"; gene_id "STRG.28454";
4A	StringTie	exon	497065198	497065467	1000	+	.	transcript_id "STRG.28454.1"; gene_id "STRG.28454";
4A	StringTie	exon	497065676	497066345	1000	+	.	transcript_id "STRG.28454.1"; gene_id "STRG.28454";
4A	StringTie	transcript	497676486	497679410	1000	-	.	transcript_id "STRG.28443.1"; gene_id "STRG.28443"
4A	StringTie	exon	497676486	497678075	1000	-	.	transcript_id "STRG.28443.1"; gene_id "STRG.28443";
4A	StringTie	exon	497679199	497679410	1000	-	.	transcript_id "STRG.28443.1"; gene_id "STRG.28443";
4A	StringTie	transcript	497676486	497679410	1000	-	.	transcript_id "STRG.28443.2"; gene_id "STRG.28443"
4A	StringTie	exon	497676486	497678075	1000	-	.	transcript_id "STRG.28443.2"; gene_id "STRG.28443";
4A	StringTie	exon	497678174	497679410	1000	-	.	transcript_id "STRG.28443.2"; gene_id "STRG.28443";
4A	StringTie	transcript	497816611	497820543	1000	+	.	transcript_id "STRG.28442.1"; gene_id "STRG.28442"
4A	StringTie	exon	497816611	497816846	1000	+	.	transcript_id "STRG.28442.1"; gene_id "STRG.28442";
4A	StringTie	exon	497816982	497817161	1000	+	.	transcript_id "STRG.28442.1"; gene_id "STRG.28442";
4A	StringTie	exon	497817315	497817414	1000	+	.	transcript_id "STRG.28442.1"; gene_id "STRG.28442";
4A	StringTie	exon	497817599	497817754	1000	+	.	transcript_id "STRG.28442.1"; gene_id "STRG.28442";
4A	StringTie	exon	497817998	497818131	1000	+	.	transcript_id "STRG.28442.1"; gene_id "STRG.28442";
4A	StringTie	exon	497818259	497818681	1000	+	.	transcript_id "STRG.28442.1"; gene_id "STRG.28442";
4A	StringTie	exon	497818834	497818933	1000	+	.	transcript_id "STRG.28442.1"; gene_id "STRG.28442";
4A	StringTie	exon	497819118	497820543	1000	+	.	transcript_id "STRG.28442.1"; gene_id "STRG.28442";
4A	StringTie	transcript	497816611	497820543	1000	+	.	transcript_id "STRG.28442.2"; gene_id "STRG.28442"
4A	StringTie	exon	497816611	497817161	1000	+	.	transcript_id "STRG.28442.2"; gene_id "STRG.28442";
4A	StringTie	exon	497817315	497817414	1000	+	.	transcript_id "STRG.28442.2"; gene_id "STRG.28442";
4A	StringTie	exon	497817599	497818131	1000	+	.	transcript_id "STRG.28442.2"; gene_id "STRG.28442";
4A	StringTie	exon	497818259	497818681	1000	+	.	transcript_id "STRG.28442.2"; gene_id "STRG.28442";
4A	StringTie	exon	497818834	497820543	1000	+	.	transcript_id "STRG.28442.2"; gene_id "STRG.28442";
4A	StringTie	transcript	497817599	497820543	1000	+	.	transcript_id "STRG.28442.3"; gene_id "STRG.28442"
4A	StringTie	exon	497817599	497817754	1000	+	.	transcript_id "STRG.28442.3"; gene_id "STRG.28442";
4A	StringTie	exon	497817998	497818131	1000	+	.	transcript_id "STRG.28442.3"; gene_id "STRG.28442";
4A	StringTie	exon	497818259	497818681	1000	+	.	transcript_id "STRG.28442.3"; gene_id "STRG.28442";
4A	StringTie	exon	497818834	497820543	1000	+	.	transcript_id "STRG.28442.3"; gene_id "STRG.28442";
4A	StringTie	transcript	497837152	497843125	1000	+	.	transcript_id "STRG.28445.1"; gene_id "STRG.28445"
4A	StringTie	exon	497837152	497837505	1000	+	.	transcript_id "STRG.28445.1"; gene_id "STRG.28445";
4A	StringTie	exon	497837591	497837750	1000	+	.	transcript_id "STRG.28445.1"; gene_id "STRG.28445";
4A	StringTie	exon	497838241	497838373	1000	+	.	transcript_id "STRG.28445.1"; gene_id "STRG.28445";
4A	StringTie	exon	497839495	497839665	1000	+	.	transcript_id "STRG.28445.1"; gene_id "STRG.28445";
4A	StringTie	exon	497839920	497839998	1000	+	.	transcript_id "STRG.28445.1"; gene_id "STRG.28445";
4A	StringTie	exon	497840095	497840208	1000	+	.	transcript_id "STRG.28445.1"; gene_id "STRG.28445";
4A	StringTie	exon	497840307	497840373	1000	+	.	transcript_id "STRG.28445.1"; gene_id "STRG.28445";
4A	StringTie	exon	497840466	497840571	1000	+	.	transcript_id "STRG.28445.1"; gene_id "STRG.28445";
4A	StringTie	exon	497840665	497840723	1000	+	.	transcript_id "STRG.28445.1"; gene_id "STRG.28445";
4A	StringTie	exon	497840823	497840932	1000	+	.	transcript_id "STRG.28445.1"; gene_id "STRG.28445";
4A	StringTie	exon	497841010	497841137	1000	+	.	transcript_id "STRG.28445.1"; gene_id "STRG.28445";
4A	StringTie	exon	497841222	497841304	1000	+	.	transcript_id "STRG.28445.1"; gene_id "STRG.28445";
4A	StringTie	exon	497842013	497842102	1000	+	.	transcript_id "STRG.28445.1"; gene_id "STRG.28445";
4A	StringTie	exon	497842272	497843125	1000	+	.	transcript_id "STRG.28445.1"; gene_id "STRG.28445";
4A	StringTie	transcript	497862518	497869103	1000	+	.	transcript_id "STRG.28446.1"; gene_id "STRG.28446"
4A	StringTie	exon	497862518	497862761	1000	+	.	transcript_id "STRG.28446.1"; gene_id "STRG.28446";
4A	StringTie	exon	497863864	497864059	1000	+	.	transcript_id "STRG.28446.1"; gene_id "STRG.28446";
4A	StringTie	exon	497865505	497865605	1000	+	.	transcript_id "STRG.28446.1"; gene_id "STRG.28446";
4A	StringTie	exon	497865720	497866044	1000	+	.	transcript_id "STRG.28446.1"; gene_id "STRG.28446";
4A	StringTie	exon	497866289	497868270	1000	+	.	transcript_id "STRG.28446.1"; gene_id "STRG.28446";
4A	StringTie	exon	497868427	497869103	1000	+	.	transcript_id "STRG.28446.1"; gene_id "STRG.28446";
4A	StringTie	transcript	497870579	497875137	1000	+	.	transcript_id "STRG.28444.1"; gene_id "STRG.28444"
4A	StringTie	exon	497870579	497870688	1000	+	.	transcript_id "STRG.28444.1"; gene_id "STRG.28444";
4A	StringTie	exon	497870797	497870857	1000	+	.	transcript_id "STRG.28444.1"; gene_id "STRG.28444";
4A	StringTie	exon	497870947	497871122	1000	+	.	transcript_id "STRG.28444.1"; gene_id "STRG.28444";
4A	StringTie	exon	497871254	497871383	1000	+	.	transcript_id "STRG.28444.1"; gene_id "STRG.28444";
4A	StringTie	exon	497872566	497872826	1000	+	.	transcript_id "STRG.28444.1"; gene_id "STRG.28444";
4A	StringTie	exon	497872934	497873009	1000	+	.	transcript_id "STRG.28444.1"; gene_id "STRG.28444";
4A	StringTie	exon	497873096	497873167	1000	+	.	transcript_id "STRG.28444.1"; gene_id "STRG.28444";
4A	StringTie	exon	497873311	497873353	1000	+	.	transcript_id "STRG.28444.1"; gene_id "STRG.28444";
4A	StringTie	exon	497873431	497873502	1000	+	.	transcript_id "STRG.28444.1"; gene_id "STRG.28444";
4A	StringTie	exon	497873608	497873688	1000	+	.	transcript_id "STRG.28444.1"; gene_id "STRG.28444";
4A	StringTie	exon	497873809	497873915	1000	+	.	transcript_id "STRG.28444.1"; gene_id "STRG.28444";
4A	StringTie	exon	497873998	497874090	1000	+	.	transcript_id "STRG.28444.1"; gene_id "STRG.28444";
4A	StringTie	exon	497874187	497874255	1000	+	.	transcript_id "STRG.28444.1"; gene_id "STRG.28444";
4A	StringTie	exon	497874370	497874434	1000	+	.	transcript_id "STRG.28444.1"; gene_id "STRG.28444";
4A	StringTie	exon	497874555	497874616	1000	+	.	transcript_id "STRG.28444.1"; gene_id "STRG.28444";
4A	StringTie	exon	497874707	497874802	1000	+	.	transcript_id "STRG.28444.1"; gene_id "STRG.28444";
4A	StringTie	exon	497874909	497875137	1000	+	.	transcript_id "STRG.28444.1"; gene_id "STRG.28444";
4A	StringTie	transcript	498000423	498006445	1000	-	.	transcript_id "STRG.28447.1"; gene_id "STRG.28447"
4A	StringTie	exon	498000423	498006445	1000	-	.	transcript_id "STRG.28447.1"; gene_id "STRG.28447";
4A	StringTie	transcript	498000423	498006445	1000	-	.	transcript_id "STRG.28447.2"; gene_id "STRG.28447"
4A	StringTie	exon	498000423	498004851	1000	-	.	transcript_id "STRG.28447.2"; gene_id "STRG.28447";
4A	StringTie	exon	498006239	498006445	1000	-	.	transcript_id "STRG.28447.2"; gene_id "STRG.28447";
4A	StringTie	transcript	498073556	498075761	1000	+	.	transcript_id "STRG.28448.1"; gene_id "STRG.28448"
4A	StringTie	exon	498073556	498073788	1000	+	.	transcript_id "STRG.28448.1"; gene_id "STRG.28448";
4A	StringTie	exon	498074022	498074307	1000	+	.	transcript_id "STRG.28448.1"; gene_id "STRG.28448";
4A	StringTie	exon	498075276	498075761	1000	+	.	transcript_id "STRG.28448.1"; gene_id "STRG.28448";
4A	StringTie	transcript	498076037	498081688	1000	-	.	transcript_id "STRG.28449.1"; gene_id "STRG.28449"
4A	StringTie	exon	498076037	498076578	1000	-	.	transcript_id "STRG.28449.1"; gene_id "STRG.28449";
4A	StringTie	exon	498076679	498076885	1000	-	.	transcript_id "STRG.28449.1"; gene_id "STRG.28449";
4A	StringTie	exon	498077000	498077134	1000	-	.	transcript_id "STRG.28449.1"; gene_id "STRG.28449";
4A	StringTie	exon	498077217	498077348	1000	-	.	transcript_id "STRG.28449.1"; gene_id "STRG.28449";
4A	StringTie	exon	498077838	498077955	1000	-	.	transcript_id "STRG.28449.1"; gene_id "STRG.28449";
4A	StringTie	exon	498078152	498078381	1000	-	.	transcript_id "STRG.28449.1"; gene_id "STRG.28449";
4A	StringTie	exon	498078471	498078644	1000	-	.	transcript_id "STRG.28449.1"; gene_id "STRG.28449";
4A	StringTie	exon	498078735	498078866	1000	-	.	transcript_id "STRG.28449.1"; gene_id "STRG.28449";
4A	StringTie	exon	498079066	498079338	1000	-	.	transcript_id "STRG.28449.1"; gene_id "STRG.28449";
4A	StringTie	exon	498079574	498079654	1000	-	.	transcript_id "STRG.28449.1"; gene_id "STRG.28449";
4A	StringTie	exon	498080540	498081071	1000	-	.	transcript_id "STRG.28449.1"; gene_id "STRG.28449";
4A	StringTie	exon	498081327	498081688	1000	-	.	transcript_id "STRG.28449.1"; gene_id "STRG.28449";
4A	StringTie	transcript	498533154	498540256	1000	-	.	transcript_id "STRG.28451.1"; gene_id "STRG.28451"
4A	StringTie	exon	498533154	498533518	1000	-	.	transcript_id "STRG.28451.1"; gene_id "STRG.28451";
4A	StringTie	exon	498533919	498533987	1000	-	.	transcript_id "STRG.28451.1"; gene_id "STRG.28451";
4A	StringTie	exon	498534063	498535583	1000	-	.	transcript_id "STRG.28451.1"; gene_id "STRG.28451";
4A	StringTie	exon	498535685	498536185	1000	-	.	transcript_id "STRG.28451.1"; gene_id "STRG.28451";
4A	StringTie	exon	498537922	498538074	1000	-	.	transcript_id "STRG.28451.1"; gene_id "STRG.28451";
4A	StringTie	exon	498539570	498539713	1000	-	.	transcript_id "STRG.28451.1"; gene_id "STRG.28451";
4A	StringTie	exon	498540066	498540256	1000	-	.	transcript_id "STRG.28451.1"; gene_id "STRG.28451";
4A	StringTie	transcript	498583759	498585926	1000	+	.	transcript_id "STRG.28450.1"; gene_id "STRG.28450"
4A	StringTie	exon	498583759	498583968	1000	+	.	transcript_id "STRG.28450.1"; gene_id "STRG.28450";
4A	StringTie	exon	498584060	498585926	1000	+	.	transcript_id "STRG.28450.1"; gene_id "STRG.28450";
4A	StringTie	transcript	498743135	498745693	1000	-	.	transcript_id "STRG.28452.1"; gene_id "STRG.28452"
4A	StringTie	exon	498743135	498743979	1000	-	.	transcript_id "STRG.28452.1"; gene_id "STRG.28452";
4A	StringTie	exon	498744840	498745693	1000	-	.	transcript_id "STRG.28452.1"; gene_id "STRG.28452";
4A	StringTie	transcript	498746233	498750525	1000	-	.	transcript_id "STRG.28453.1"; gene_id "STRG.28453"
4A	StringTie	exon	498746233	498746608	1000	-	.	transcript_id "STRG.28453.1"; gene_id "STRG.28453";
4A	StringTie	exon	498746689	498746763	1000	-	.	transcript_id "STRG.28453.1"; gene_id "STRG.28453";
4A	StringTie	exon	498746847	498746927	1000	-	.	transcript_id "STRG.28453.1"; gene_id "STRG.28453";
4A	StringTie	exon	498747017	498747268	1000	-	.	transcript_id "STRG.28453.1"; gene_id "STRG.28453";
4A	StringTie	exon	498747835	498747903	1000	-	.	transcript_id "STRG.28453.1"; gene_id "STRG.28453";
4A	StringTie	exon	498747990	498748048	1000	-	.	transcript_id "STRG.28453.1"; gene_id "STRG.28453";
4A	StringTie	exon	498748202	498748276	1000	-	.	transcript_id "STRG.28453.1"; gene_id "STRG.28453";
4A	StringTie	exon	498748353	498748441	1000	-	.	transcript_id "STRG.28453.1"; gene_id "STRG.28453";
4A	StringTie	exon	498748533	498748613	1000	-	.	transcript_id "STRG.28453.1"; gene_id "STRG.28453";
4A	StringTie	exon	498749744	498749868	1000	-	.	transcript_id "STRG.28453.1"; gene_id "STRG.28453";
4A	StringTie	exon	498750459	498750525	1000	-	.	transcript_id "STRG.28453.1"; gene_id "STRG.28453";
4A	StringTie	transcript	498746233	498750525	1000	-	.	transcript_id "STRG.28453.2"; gene_id "STRG.28453"
4A	StringTie	exon	498746233	498746608	1000	-	.	transcript_id "STRG.28453.2"; gene_id "STRG.28453";
4A	StringTie	exon	498746689	498746763	1000	-	.	transcript_id "STRG.28453.2"; gene_id "STRG.28453";
4A	StringTie	exon	498746847	498746927	1000	-	.	transcript_id "STRG.28453.2"; gene_id "STRG.28453";
4A	StringTie	exon	498747017	498747268	1000	-	.	transcript_id "STRG.28453.2"; gene_id "STRG.28453";
4A	StringTie	exon	498747835	498747903	1000	-	.	transcript_id "STRG.28453.2"; gene_id "STRG.28453";
4A	StringTie	exon	498747990	498748048	1000	-	.	transcript_id "STRG.28453.2"; gene_id "STRG.28453";
4A	StringTie	exon	498748202	498748276	1000	-	.	transcript_id "STRG.28453.2"; gene_id "STRG.28453";
4A	StringTie	exon	498748353	498748441	1000	-	.	transcript_id "STRG.28453.2"; gene_id "STRG.28453";
4A	StringTie	exon	498748533	498748613	1000	-	.	transcript_id "STRG.28453.2"; gene_id "STRG.28453";
4A	StringTie	exon	498749744	498749868	1000	-	.	transcript_id "STRG.28453.2"; gene_id "STRG.28453";
4A	StringTie	exon	498750196	498750525	1000	-	.	transcript_id "STRG.28453.2"; gene_id "STRG.28453";
4A	StringTie	transcript	498752573	498755386	1000	-	.	transcript_id "STRG.28455.1"; gene_id "STRG.28455"
4A	StringTie	exon	498752573	498753177	1000	-	.	transcript_id "STRG.28455.1"; gene_id "STRG.28455";
4A	StringTie	exon	498753276	498753685	1000	-	.	transcript_id "STRG.28455.1"; gene_id "STRG.28455";
4A	StringTie	exon	498753769	498754073	1000	-	.	transcript_id "STRG.28455.1"; gene_id "STRG.28455";
4A	StringTie	exon	498754259	498754369	1000	-	.	transcript_id "STRG.28455.1"; gene_id "STRG.28455";
4A	StringTie	exon	498755004	498755103	1000	-	.	transcript_id "STRG.28455.1"; gene_id "STRG.28455";
4A	StringTie	exon	498755291	498755386	1000	-	.	transcript_id "STRG.28455.1"; gene_id "STRG.28455";
4A	StringTie	transcript	498758537	498761110	1000	-	.	transcript_id "STRG.28456.1"; gene_id "STRG.28456"
4A	StringTie	exon	498758537	498758883	1000	-	.	transcript_id "STRG.28456.1"; gene_id "STRG.28456";
4A	StringTie	exon	498759046	498759111	1000	-	.	transcript_id "STRG.28456.1"; gene_id "STRG.28456";
4A	StringTie	exon	498759269	498759359	1000	-	.	transcript_id "STRG.28456.1"; gene_id "STRG.28456";
4A	StringTie	exon	498759621	498759778	1000	-	.	transcript_id "STRG.28456.1"; gene_id "STRG.28456";
4A	StringTie	exon	498759898	498760011	1000	-	.	transcript_id "STRG.28456.1"; gene_id "STRG.28456";
4A	StringTie	exon	498760238	498760351	1000	-	.	transcript_id "STRG.28456.1"; gene_id "STRG.28456";
4A	StringTie	exon	498760893	498761110	1000	-	.	transcript_id "STRG.28456.1"; gene_id "STRG.28456";
4A	StringTie	transcript	499087205	499088097	1000	+	.	transcript_id "STRG.28457.1"; gene_id "STRG.28457"
4A	StringTie	exon	499087205	499087508	1000	+	.	transcript_id "STRG.28457.1"; gene_id "STRG.28457";
4A	StringTie	exon	499087605	499088097	1000	+	.	transcript_id "STRG.28457.1"; gene_id "STRG.28457";
4A	StringTie	transcript	499577461	499584432	1000	+	.	transcript_id "STRG.28458.1"; gene_id "STRG.28458"
4A	StringTie	exon	499577461	499577811	1000	+	.	transcript_id "STRG.28458.1"; gene_id "STRG.28458";
4A	StringTie	exon	499577904	499578002	1000	+	.	transcript_id "STRG.28458.1"; gene_id "STRG.28458";
4A	StringTie	exon	499578146	499578305	1000	+	.	transcript_id "STRG.28458.1"; gene_id "STRG.28458";
4A	StringTie	exon	499578418	499578597	1000	+	.	transcript_id "STRG.28458.1"; gene_id "STRG.28458";
4A	StringTie	exon	499578694	499578828	1000	+	.	transcript_id "STRG.28458.1"; gene_id "STRG.28458";
4A	StringTie	exon	499579417	499579499	1000	+	.	transcript_id "STRG.28458.1"; gene_id "STRG.28458";
4A	StringTie	exon	499579603	499579696	1000	+	.	transcript_id "STRG.28458.1"; gene_id "STRG.28458";
4A	StringTie	exon	499579791	499584432	1000	+	.	transcript_id "STRG.28458.1"; gene_id "STRG.28458";
4A	StringTie	transcript	499580143	499585466	1000	-	.	transcript_id "STRG.28459.1"; gene_id "STRG.28459"
4A	StringTie	exon	499580143	499581063	1000	-	.	transcript_id "STRG.28459.1"; gene_id "STRG.28459";
4A	StringTie	exon	499582076	499583900	1000	-	.	transcript_id "STRG.28459.1"; gene_id "STRG.28459";
4A	StringTie	exon	499584978	499585466	1000	-	.	transcript_id "STRG.28459.1"; gene_id "STRG.28459";
4A	StringTie	transcript	499585575	499591156	1000	+	.	transcript_id "STRG.28460.1"; gene_id "STRG.28460"
4A	StringTie	exon	499585575	499585794	1000	+	.	transcript_id "STRG.28460.1"; gene_id "STRG.28460";
4A	StringTie	exon	499586245	499586330	1000	+	.	transcript_id "STRG.28460.1"; gene_id "STRG.28460";
4A	StringTie	exon	499587416	499587570	1000	+	.	transcript_id "STRG.28460.1"; gene_id "STRG.28460";
4A	StringTie	exon	499587651	499587715	1000	+	.	transcript_id "STRG.28460.1"; gene_id "STRG.28460";
4A	StringTie	exon	499587864	499588050	1000	+	.	transcript_id "STRG.28460.1"; gene_id "STRG.28460";
4A	StringTie	exon	499588395	499588658	1000	+	.	transcript_id "STRG.28460.1"; gene_id "STRG.28460";
4A	StringTie	exon	499588749	499588882	1000	+	.	transcript_id "STRG.28460.1"; gene_id "STRG.28460";
4A	StringTie	exon	499589032	499589221	1000	+	.	transcript_id "STRG.28460.1"; gene_id "STRG.28460";
4A	StringTie	exon	499589304	499589363	1000	+	.	transcript_id "STRG.28460.1"; gene_id "STRG.28460";
4A	StringTie	exon	499589442	499589693	1000	+	.	transcript_id "STRG.28460.1"; gene_id "STRG.28460";
4A	StringTie	exon	499589776	499590034	1000	+	.	transcript_id "STRG.28460.1"; gene_id "STRG.28460";
4A	StringTie	exon	499590104	499590309	1000	+	.	transcript_id "STRG.28460.1"; gene_id "STRG.28460";
4A	StringTie	exon	499590435	499590485	1000	+	.	transcript_id "STRG.28460.1"; gene_id "STRG.28460";
4A	StringTie	exon	499590603	499591156	1000	+	.	transcript_id "STRG.28460.1"; gene_id "STRG.28460";
4A	StringTie	transcript	499646140	499651087	1000	-	.	transcript_id "STRG.28461.1"; gene_id "STRG.28461"
4A	StringTie	exon	499646140	499647283	1000	-	.	transcript_id "STRG.28461.1"; gene_id "STRG.28461";
4A	StringTie	exon	499647381	499647513	1000	-	.	transcript_id "STRG.28461.1"; gene_id "STRG.28461";
4A	StringTie	exon	499648909	499648996	1000	-	.	transcript_id "STRG.28461.1"; gene_id "STRG.28461";
4A	StringTie	exon	499649183	499649653	1000	-	.	transcript_id "STRG.28461.1"; gene_id "STRG.28461";
4A	StringTie	exon	499650892	499651087	1000	-	.	transcript_id "STRG.28461.1"; gene_id "STRG.28461";
4A	StringTie	transcript	499646140	499651087	1000	-	.	transcript_id "STRG.28461.2"; gene_id "STRG.28461"
4A	StringTie	exon	499646140	499647283	1000	-	.	transcript_id "STRG.28461.2"; gene_id "STRG.28461";
4A	StringTie	exon	499647381	499647513	1000	-	.	transcript_id "STRG.28461.2"; gene_id "STRG.28461";
4A	StringTie	exon	499648909	499648996	1000	-	.	transcript_id "STRG.28461.2"; gene_id "STRG.28461";
4A	StringTie	exon	499649183	499649653	1000	-	.	transcript_id "STRG.28461.2"; gene_id "STRG.28461";
4A	StringTie	exon	499650822	499651087	1000	-	.	transcript_id "STRG.28461.2"; gene_id "STRG.28461";
4A	StringTie	transcript	499646140	499651087	1000	-	.	transcript_id "STRG.28461.3"; gene_id "STRG.28461"
4A	StringTie	exon	499646140	499647283	1000	-	.	transcript_id "STRG.28461.3"; gene_id "STRG.28461";
4A	StringTie	exon	499647381	499647513	1000	-	.	transcript_id "STRG.28461.3"; gene_id "STRG.28461";
4A	StringTie	exon	499648909	499648996	1000	-	.	transcript_id "STRG.28461.3"; gene_id "STRG.28461";
4A	StringTie	exon	499649183	499649653	1000	-	.	transcript_id "STRG.28461.3"; gene_id "STRG.28461";
4A	StringTie	exon	499650771	499651087	1000	-	.	transcript_id "STRG.28461.3"; gene_id "STRG.28461";
4A	StringTie	transcript	499965516	499972010	1000	+	.	transcript_id "STRG.28462.1"; gene_id "STRG.28462"
4A	StringTie	exon	499965516	499966606	1000	+	.	transcript_id "STRG.28462.1"; gene_id "STRG.28462";
4A	StringTie	exon	499966994	499967182	1000	+	.	transcript_id "STRG.28462.1"; gene_id "STRG.28462";
4A	StringTie	exon	499967592	499967983	1000	+	.	transcript_id "STRG.28462.1"; gene_id "STRG.28462";
4A	StringTie	exon	499968072	499968198	1000	+	.	transcript_id "STRG.28462.1"; gene_id "STRG.28462";
4A	StringTie	exon	499969107	499969169	1000	+	.	transcript_id "STRG.28462.1"; gene_id "STRG.28462";
4A	StringTie	exon	499971396	499972010	1000	+	.	transcript_id "STRG.28462.1"; gene_id "STRG.28462";
4A	StringTie	transcript	499965516	499972010	1000	+	.	transcript_id "STRG.28462.2"; gene_id "STRG.28462"
4A	StringTie	exon	499965516	499966606	1000	+	.	transcript_id "STRG.28462.2"; gene_id "STRG.28462";
4A	StringTie	exon	499966994	499967182	1000	+	.	transcript_id "STRG.28462.2"; gene_id "STRG.28462";
4A	StringTie	exon	499967592	499967697	1000	+	.	transcript_id "STRG.28462.2"; gene_id "STRG.28462";
4A	StringTie	exon	499967816	499967983	1000	+	.	transcript_id "STRG.28462.2"; gene_id "STRG.28462";
4A	StringTie	exon	499968072	499968198	1000	+	.	transcript_id "STRG.28462.2"; gene_id "STRG.28462";
4A	StringTie	exon	499969107	499969169	1000	+	.	transcript_id "STRG.28462.2"; gene_id "STRG.28462";
4A	StringTie	exon	499971396	499972010	1000	+	.	transcript_id "STRG.28462.2"; gene_id "STRG.28462";
4A	StringTie	transcript	499965516	499972010	1000	+	.	transcript_id "STRG.28462.3"; gene_id "STRG.28462"
4A	StringTie	exon	499965516	499966606	1000	+	.	transcript_id "STRG.28462.3"; gene_id "STRG.28462";
4A	StringTie	exon	499966994	499967182	1000	+	.	transcript_id "STRG.28462.3"; gene_id "STRG.28462";
4A	StringTie	exon	499967592	499967697	1000	+	.	transcript_id "STRG.28462.3"; gene_id "STRG.28462";
4A	StringTie	exon	499967816	499967983	1000	+	.	transcript_id "STRG.28462.3"; gene_id "STRG.28462";
4A	StringTie	exon	499968072	499968198	1000	+	.	transcript_id "STRG.28462.3"; gene_id "STRG.28462";
4A	StringTie	exon	499969107	499969169	1000	+	.	transcript_id "STRG.28462.3"; gene_id "STRG.28462";
4A	StringTie	exon	499971396	499971448	1000	+	.	transcript_id "STRG.28462.3"; gene_id "STRG.28462";
4A	StringTie	exon	499971570	499972010	1000	+	.	transcript_id "STRG.28462.3"; gene_id "STRG.28462";
4A	StringTie	transcript	499965516	499972010	1000	+	.	transcript_id "STRG.28462.4"; gene_id "STRG.28462"
4A	StringTie	exon	499965516	499966606	1000	+	.	transcript_id "STRG.28462.4"; gene_id "STRG.28462";
4A	StringTie	exon	499966994	499967182	1000	+	.	transcript_id "STRG.28462.4"; gene_id "STRG.28462";
4A	StringTie	exon	499967592	499967983	1000	+	.	transcript_id "STRG.28462.4"; gene_id "STRG.28462";
4A	StringTie	exon	499968072	499968198	1000	+	.	transcript_id "STRG.28462.4"; gene_id "STRG.28462";
4A	StringTie	exon	499969107	499969169	1000	+	.	transcript_id "STRG.28462.4"; gene_id "STRG.28462";
4A	StringTie	exon	499971396	499971448	1000	+	.	transcript_id "STRG.28462.4"; gene_id "STRG.28462";
4A	StringTie	exon	499971570	499972010	1000	+	.	transcript_id "STRG.28462.4"; gene_id "STRG.28462";
4A	StringTie	transcript	499965516	499972010	1000	+	.	transcript_id "STRG.28462.5"; gene_id "STRG.28462"
4A	StringTie	exon	499965516	499966606	1000	+	.	transcript_id "STRG.28462.5"; gene_id "STRG.28462";
4A	StringTie	exon	499966994	499967182	1000	+	.	transcript_id "STRG.28462.5"; gene_id "STRG.28462";
4A	StringTie	exon	499967592	499967983	1000	+	.	transcript_id "STRG.28462.5"; gene_id "STRG.28462";
4A	StringTie	exon	499968072	499969169	1000	+	.	transcript_id "STRG.28462.5"; gene_id "STRG.28462";
4A	StringTie	exon	499971396	499972010	1000	+	.	transcript_id "STRG.28462.5"; gene_id "STRG.28462";
4A	StringTie	transcript	499973025	499977472	1000	-	.	transcript_id "STRG.28464.1"; gene_id "STRG.28464"
4A	StringTie	exon	499973025	499973377	1000	-	.	transcript_id "STRG.28464.1"; gene_id "STRG.28464";
4A	StringTie	exon	499974530	499975975	1000	-	.	transcript_id "STRG.28464.1"; gene_id "STRG.28464";
4A	StringTie	exon	499977277	499977472	1000	-	.	transcript_id "STRG.28464.1"; gene_id "STRG.28464";
4A	StringTie	transcript	500519253	500523930	1000	+	.	transcript_id "STRG.28463.1"; gene_id "STRG.28463"
4A	StringTie	exon	500519253	500519405	1000	+	.	transcript_id "STRG.28463.1"; gene_id "STRG.28463";
4A	StringTie	exon	500522446	500522530	1000	+	.	transcript_id "STRG.28463.1"; gene_id "STRG.28463";
4A	StringTie	exon	500523141	500523230	1000	+	.	transcript_id "STRG.28463.1"; gene_id "STRG.28463";
4A	StringTie	exon	500523333	500523930	1000	+	.	transcript_id "STRG.28463.1"; gene_id "STRG.28463";
4A	StringTie	transcript	500519253	500523930	1000	+	.	transcript_id "STRG.28463.2"; gene_id "STRG.28463"
4A	StringTie	exon	500519253	500519405	1000	+	.	transcript_id "STRG.28463.2"; gene_id "STRG.28463";
4A	StringTie	exon	500522446	500523230	1000	+	.	transcript_id "STRG.28463.2"; gene_id "STRG.28463";
4A	StringTie	exon	500523333	500523930	1000	+	.	transcript_id "STRG.28463.2"; gene_id "STRG.28463";
4A	StringTie	transcript	500829683	500836464	1000	+	.	transcript_id "STRG.28465.1"; gene_id "STRG.28465"
4A	StringTie	exon	500829683	500831664	1000	+	.	transcript_id "STRG.28465.1"; gene_id "STRG.28465";
4A	StringTie	exon	500831805	500831956	1000	+	.	transcript_id "STRG.28465.1"; gene_id "STRG.28465";
4A	StringTie	exon	500835805	500836464	1000	+	.	transcript_id "STRG.28465.1"; gene_id "STRG.28465";
4A	StringTie	transcript	500882927	500885873	1000	-	.	transcript_id "STRG.28466.1"; gene_id "STRG.28466"
4A	StringTie	exon	500882927	500883397	1000	-	.	transcript_id "STRG.28466.1"; gene_id "STRG.28466";
4A	StringTie	exon	500883845	500884600	1000	-	.	transcript_id "STRG.28466.1"; gene_id "STRG.28466";
4A	StringTie	exon	500884683	500884855	1000	-	.	transcript_id "STRG.28466.1"; gene_id "STRG.28466";
4A	StringTie	exon	500884942	500885224	1000	-	.	transcript_id "STRG.28466.1"; gene_id "STRG.28466";
4A	StringTie	exon	500885787	500885873	1000	-	.	transcript_id "STRG.28466.1"; gene_id "STRG.28466";
4A	StringTie	transcript	500882927	500885873	1000	-	.	transcript_id "STRG.28466.2"; gene_id "STRG.28466"
4A	StringTie	exon	500882927	500883397	1000	-	.	transcript_id "STRG.28466.2"; gene_id "STRG.28466";
4A	StringTie	exon	500883845	500885873	1000	-	.	transcript_id "STRG.28466.2"; gene_id "STRG.28466";
4A	StringTie	transcript	500882927	500885873	1000	-	.	transcript_id "STRG.28466.3"; gene_id "STRG.28466"
4A	StringTie	exon	500882927	500883397	1000	-	.	transcript_id "STRG.28466.3"; gene_id "STRG.28466";
4A	StringTie	exon	500883845	500884855	1000	-	.	transcript_id "STRG.28466.3"; gene_id "STRG.28466";
4A	StringTie	exon	500884942	500885224	1000	-	.	transcript_id "STRG.28466.3"; gene_id "STRG.28466";
4A	StringTie	exon	500885787	500885873	1000	-	.	transcript_id "STRG.28466.3"; gene_id "STRG.28466";
4A	StringTie	transcript	500884683	500885873	1000	-	.	transcript_id "STRG.28466.4"; gene_id "STRG.28466"
4A	StringTie	exon	500884683	500884855	1000	-	.	transcript_id "STRG.28466.4"; gene_id "STRG.28466";
4A	StringTie	exon	500884942	500885873	1000	-	.	transcript_id "STRG.28466.4"; gene_id "STRG.28466";
4A	StringTie	transcript	500940352	500942315	1000	-	.	transcript_id "STRG.28467.1"; gene_id "STRG.28467"
4A	StringTie	exon	500940352	500942315	1000	-	.	transcript_id "STRG.28467.1"; gene_id "STRG.28467";
4A	StringTie	transcript	501226467	501235110	1000	-	.	transcript_id "STRG.28468.1"; gene_id "STRG.28468"
4A	StringTie	exon	501226467	501227799	1000	-	.	transcript_id "STRG.28468.1"; gene_id "STRG.28468";
4A	StringTie	exon	501230983	501231326	1000	-	.	transcript_id "STRG.28468.1"; gene_id "STRG.28468";
4A	StringTie	exon	501232638	501232754	1000	-	.	transcript_id "STRG.28468.1"; gene_id "STRG.28468";
4A	StringTie	exon	501234907	501235110	1000	-	.	transcript_id "STRG.28468.1"; gene_id "STRG.28468";
4A	StringTie	transcript	501226467	501235110	1000	-	.	transcript_id "STRG.28468.2"; gene_id "STRG.28468"
4A	StringTie	exon	501226467	501227799	1000	-	.	transcript_id "STRG.28468.2"; gene_id "STRG.28468";
4A	StringTie	exon	501230983	501235110	1000	-	.	transcript_id "STRG.28468.2"; gene_id "STRG.28468";
4A	StringTie	transcript	501226467	501235110	1000	-	.	transcript_id "STRG.28468.3"; gene_id "STRG.28468"
4A	StringTie	exon	501226467	501228314	1000	-	.	transcript_id "STRG.28468.3"; gene_id "STRG.28468";
4A	StringTie	exon	501230983	501232754	1000	-	.	transcript_id "STRG.28468.3"; gene_id "STRG.28468";
4A	StringTie	exon	501234907	501235110	1000	-	.	transcript_id "STRG.28468.3"; gene_id "STRG.28468";
4A	StringTie	transcript	501241217	501244972	1000	-	.	transcript_id "STRG.28469.1"; gene_id "STRG.28469"
4A	StringTie	exon	501241217	501241774	1000	-	.	transcript_id "STRG.28469.1"; gene_id "STRG.28469";
4A	StringTie	exon	501241925	501242009	1000	-	.	transcript_id "STRG.28469.1"; gene_id "STRG.28469";
4A	StringTie	exon	501244026	501244158	1000	-	.	transcript_id "STRG.28469.1"; gene_id "STRG.28469";
4A	StringTie	exon	501244371	501244972	1000	-	.	transcript_id "STRG.28469.1"; gene_id "STRG.28469";
4A	StringTie	transcript	501796628	501812403	1000	+	.	transcript_id "STRG.28471.1"; gene_id "STRG.28471"
4A	StringTie	exon	501796628	501796684	1000	+	.	transcript_id "STRG.28471.1"; gene_id "STRG.28471";
4A	StringTie	exon	501798119	501798204	1000	+	.	transcript_id "STRG.28471.1"; gene_id "STRG.28471";
4A	StringTie	exon	501807688	501809477	1000	+	.	transcript_id "STRG.28471.1"; gene_id "STRG.28471";
4A	StringTie	exon	501809956	501810646	1000	+	.	transcript_id "STRG.28471.1"; gene_id "STRG.28471";
4A	StringTie	exon	501810730	501810939	1000	+	.	transcript_id "STRG.28471.1"; gene_id "STRG.28471";
4A	StringTie	exon	501811016	501811140	1000	+	.	transcript_id "STRG.28471.1"; gene_id "STRG.28471";
4A	StringTie	exon	501811418	501812403	1000	+	.	transcript_id "STRG.28471.1"; gene_id "STRG.28471";
4A	StringTie	transcript	501796719	501812403	1000	+	.	transcript_id "STRG.28471.2"; gene_id "STRG.28471"
4A	StringTie	exon	501796719	501796900	1000	+	.	transcript_id "STRG.28471.2"; gene_id "STRG.28471";
4A	StringTie	exon	501798119	501798204	1000	+	.	transcript_id "STRG.28471.2"; gene_id "STRG.28471";
4A	StringTie	exon	501807688	501809477	1000	+	.	transcript_id "STRG.28471.2"; gene_id "STRG.28471";
4A	StringTie	exon	501809956	501810646	1000	+	.	transcript_id "STRG.28471.2"; gene_id "STRG.28471";
4A	StringTie	exon	501810730	501810939	1000	+	.	transcript_id "STRG.28471.2"; gene_id "STRG.28471";
4A	StringTie	exon	501811016	501811140	1000	+	.	transcript_id "STRG.28471.2"; gene_id "STRG.28471";
4A	StringTie	exon	501811418	501812403	1000	+	.	transcript_id "STRG.28471.2"; gene_id "STRG.28471";
4A	StringTie	transcript	501796719	501812403	1000	+	.	transcript_id "STRG.28471.3"; gene_id "STRG.28471"
4A	StringTie	exon	501796719	501796900	1000	+	.	transcript_id "STRG.28471.3"; gene_id "STRG.28471";
4A	StringTie	exon	501798119	501798204	1000	+	.	transcript_id "STRG.28471.3"; gene_id "STRG.28471";
4A	StringTie	exon	501810730	501810939	1000	+	.	transcript_id "STRG.28471.3"; gene_id "STRG.28471";
4A	StringTie	exon	501811016	501811140	1000	+	.	transcript_id "STRG.28471.3"; gene_id "STRG.28471";
4A	StringTie	exon	501811418	501812403	1000	+	.	transcript_id "STRG.28471.3"; gene_id "STRG.28471";
4A	StringTie	transcript	501796719	501812403	1000	+	.	transcript_id "STRG.28471.4"; gene_id "STRG.28471"
4A	StringTie	exon	501796719	501796900	1000	+	.	transcript_id "STRG.28471.4"; gene_id "STRG.28471";
4A	StringTie	exon	501798119	501798204	1000	+	.	transcript_id "STRG.28471.4"; gene_id "STRG.28471";
4A	StringTie	exon	501805245	501805317	1000	+	.	transcript_id "STRG.28471.4"; gene_id "STRG.28471";
4A	StringTie	exon	501807688	501809477	1000	+	.	transcript_id "STRG.28471.4"; gene_id "STRG.28471";
4A	StringTie	exon	501809956	501810646	1000	+	.	transcript_id "STRG.28471.4"; gene_id "STRG.28471";
4A	StringTie	exon	501810730	501810939	1000	+	.	transcript_id "STRG.28471.4"; gene_id "STRG.28471";
4A	StringTie	exon	501811016	501811140	1000	+	.	transcript_id "STRG.28471.4"; gene_id "STRG.28471";
4A	StringTie	exon	501811418	501812403	1000	+	.	transcript_id "STRG.28471.4"; gene_id "STRG.28471";
4A	StringTie	transcript	502402944	502405792	1000	-	.	transcript_id "STRG.28470.1"; gene_id "STRG.28470"
4A	StringTie	exon	502402944	502404010	1000	-	.	transcript_id "STRG.28470.1"; gene_id "STRG.28470";
4A	StringTie	exon	502405510	502405792	1000	-	.	transcript_id "STRG.28470.1"; gene_id "STRG.28470";
4A	StringTie	transcript	502477088	502483476	1000	+	.	transcript_id "STRG.28472.1"; gene_id "STRG.28472"
4A	StringTie	exon	502477088	502477652	1000	+	.	transcript_id "STRG.28472.1"; gene_id "STRG.28472";
4A	StringTie	exon	502478303	502478399	1000	+	.	transcript_id "STRG.28472.1"; gene_id "STRG.28472";
4A	StringTie	exon	502478940	502479419	1000	+	.	transcript_id "STRG.28472.1"; gene_id "STRG.28472";
4A	StringTie	exon	502479588	502479763	1000	+	.	transcript_id "STRG.28472.1"; gene_id "STRG.28472";
4A	StringTie	exon	502480395	502480475	1000	+	.	transcript_id "STRG.28472.1"; gene_id "STRG.28472";
4A	StringTie	exon	502480611	502480781	1000	+	.	transcript_id "STRG.28472.1"; gene_id "STRG.28472";
4A	StringTie	exon	502481169	502481335	1000	+	.	transcript_id "STRG.28472.1"; gene_id "STRG.28472";
4A	StringTie	exon	502481956	502482116	1000	+	.	transcript_id "STRG.28472.1"; gene_id "STRG.28472";
4A	StringTie	exon	502482206	502482293	1000	+	.	transcript_id "STRG.28472.1"; gene_id "STRG.28472";
4A	StringTie	exon	502482376	502483476	1000	+	.	transcript_id "STRG.28472.1"; gene_id "STRG.28472";
4A	StringTie	transcript	502477088	502483476	1000	+	.	transcript_id "STRG.28472.2"; gene_id "STRG.28472"
4A	StringTie	exon	502477088	502477652	1000	+	.	transcript_id "STRG.28472.2"; gene_id "STRG.28472";
4A	StringTie	exon	502478303	502478399	1000	+	.	transcript_id "STRG.28472.2"; gene_id "STRG.28472";
4A	StringTie	exon	502478940	502479419	1000	+	.	transcript_id "STRG.28472.2"; gene_id "STRG.28472";
4A	StringTie	exon	502479588	502479763	1000	+	.	transcript_id "STRG.28472.2"; gene_id "STRG.28472";
4A	StringTie	exon	502480395	502480781	1000	+	.	transcript_id "STRG.28472.2"; gene_id "STRG.28472";
4A	StringTie	exon	502481169	502481335	1000	+	.	transcript_id "STRG.28472.2"; gene_id "STRG.28472";
4A	StringTie	exon	502481956	502482116	1000	+	.	transcript_id "STRG.28472.2"; gene_id "STRG.28472";
4A	StringTie	exon	502482206	502482293	1000	+	.	transcript_id "STRG.28472.2"; gene_id "STRG.28472";
4A	StringTie	exon	502482376	502483476	1000	+	.	transcript_id "STRG.28472.2"; gene_id "STRG.28472";
4A	StringTie	transcript	503106022	503107780	1000	+	.	transcript_id "STRG.28473.1"; gene_id "STRG.28473"
4A	StringTie	exon	503106022	503106442	1000	+	.	transcript_id "STRG.28473.1"; gene_id "STRG.28473";
4A	StringTie	exon	503106553	503107780	1000	+	.	transcript_id "STRG.28473.1"; gene_id "STRG.28473";
4A	StringTie	transcript	503399286	503403832	1000	-	.	transcript_id "STRG.28474.1"; gene_id "STRG.28474"
4A	StringTie	exon	503399286	503399849	1000	-	.	transcript_id "STRG.28474.1"; gene_id "STRG.28474";
4A	StringTie	exon	503399940	503400070	1000	-	.	transcript_id "STRG.28474.1"; gene_id "STRG.28474";
4A	StringTie	exon	503400249	503400491	1000	-	.	transcript_id "STRG.28474.1"; gene_id "STRG.28474";
4A	StringTie	exon	503400574	503400681	1000	-	.	transcript_id "STRG.28474.1"; gene_id "STRG.28474";
4A	StringTie	exon	503400756	503400815	1000	-	.	transcript_id "STRG.28474.1"; gene_id "STRG.28474";
4A	StringTie	exon	503400902	503400977	1000	-	.	transcript_id "STRG.28474.1"; gene_id "STRG.28474";
4A	StringTie	exon	503401079	503401239	1000	-	.	transcript_id "STRG.28474.1"; gene_id "STRG.28474";
4A	StringTie	exon	503401527	503401589	1000	-	.	transcript_id "STRG.28474.1"; gene_id "STRG.28474";
4A	StringTie	exon	503401681	503401768	1000	-	.	transcript_id "STRG.28474.1"; gene_id "STRG.28474";
4A	StringTie	exon	503401870	503402346	1000	-	.	transcript_id "STRG.28474.1"; gene_id "STRG.28474";
4A	StringTie	exon	503403323	503403832	1000	-	.	transcript_id "STRG.28474.1"; gene_id "STRG.28474";
4A	StringTie	transcript	503445719	503447571	1000	-	.	transcript_id "STRG.28475.1"; gene_id "STRG.28475"
4A	StringTie	exon	503445719	503447571	1000	-	.	transcript_id "STRG.28475.1"; gene_id "STRG.28475";
4A	StringTie	transcript	503753957	503756541	1000	+	.	transcript_id "STRG.28476.1"; gene_id "STRG.28476"
4A	StringTie	exon	503753957	503756541	1000	+	.	transcript_id "STRG.28476.1"; gene_id "STRG.28476";
4A	StringTie	transcript	503753957	503758179	1000	+	.	transcript_id "STRG.28476.2"; gene_id "STRG.28476"
4A	StringTie	exon	503753957	503754335	1000	+	.	transcript_id "STRG.28476.2"; gene_id "STRG.28476";
4A	StringTie	exon	503755740	503755811	1000	+	.	transcript_id "STRG.28476.2"; gene_id "STRG.28476";
4A	StringTie	exon	503757860	503758179	1000	+	.	transcript_id "STRG.28476.2"; gene_id "STRG.28476";
4A	StringTie	transcript	503773296	503781661	1000	-	.	transcript_id "STRG.28477.1"; gene_id "STRG.28477"
4A	StringTie	exon	503773296	503774874	1000	-	.	transcript_id "STRG.28477.1"; gene_id "STRG.28477";
4A	StringTie	exon	503776619	503776688	1000	-	.	transcript_id "STRG.28477.1"; gene_id "STRG.28477";
4A	StringTie	exon	503776812	503776905	1000	-	.	transcript_id "STRG.28477.1"; gene_id "STRG.28477";
4A	StringTie	exon	503778306	503778400	1000	-	.	transcript_id "STRG.28477.1"; gene_id "STRG.28477";
4A	StringTie	exon	503778516	503778584	1000	-	.	transcript_id "STRG.28477.1"; gene_id "STRG.28477";
4A	StringTie	exon	503778722	503778936	1000	-	.	transcript_id "STRG.28477.1"; gene_id "STRG.28477";
4A	StringTie	exon	503779014	503779062	1000	-	.	transcript_id "STRG.28477.1"; gene_id "STRG.28477";
4A	StringTie	exon	503779261	503779380	1000	-	.	transcript_id "STRG.28477.1"; gene_id "STRG.28477";
4A	StringTie	exon	503779490	503780735	1000	-	.	transcript_id "STRG.28477.1"; gene_id "STRG.28477";
4A	StringTie	exon	503781190	503781661	1000	-	.	transcript_id "STRG.28477.1"; gene_id "STRG.28477";
4A	StringTie	transcript	503773296	503781661	1000	-	.	transcript_id "STRG.28477.2"; gene_id "STRG.28477"
4A	StringTie	exon	503773296	503774874	1000	-	.	transcript_id "STRG.28477.2"; gene_id "STRG.28477";
4A	StringTie	exon	503776619	503776688	1000	-	.	transcript_id "STRG.28477.2"; gene_id "STRG.28477";
4A	StringTie	exon	503776812	503776905	1000	-	.	transcript_id "STRG.28477.2"; gene_id "STRG.28477";
4A	StringTie	exon	503778306	503778400	1000	-	.	transcript_id "STRG.28477.2"; gene_id "STRG.28477";
4A	StringTie	exon	503778516	503778584	1000	-	.	transcript_id "STRG.28477.2"; gene_id "STRG.28477";
4A	StringTie	exon	503778722	503778936	1000	-	.	transcript_id "STRG.28477.2"; gene_id "STRG.28477";
4A	StringTie	exon	503779014	503779062	1000	-	.	transcript_id "STRG.28477.2"; gene_id "STRG.28477";
4A	StringTie	exon	503779261	503779380	1000	-	.	transcript_id "STRG.28477.2"; gene_id "STRG.28477";
4A	StringTie	exon	503779490	503780735	1000	-	.	transcript_id "STRG.28477.2"; gene_id "STRG.28477";
4A	StringTie	exon	503781243	503781661	1000	-	.	transcript_id "STRG.28477.2"; gene_id "STRG.28477";
4A	StringTie	transcript	504321353	504332881	1000	-	.	transcript_id "STRG.28479.1"; gene_id "STRG.28479"
4A	StringTie	exon	504321353	504322833	1000	-	.	transcript_id "STRG.28479.1"; gene_id "STRG.28479";
4A	StringTie	exon	504322998	504323067	1000	-	.	transcript_id "STRG.28479.1"; gene_id "STRG.28479";
4A	StringTie	exon	504323229	504323322	1000	-	.	transcript_id "STRG.28479.1"; gene_id "STRG.28479";
4A	StringTie	exon	504329134	504329228	1000	-	.	transcript_id "STRG.28479.1"; gene_id "STRG.28479";
4A	StringTie	exon	504329517	504329585	1000	-	.	transcript_id "STRG.28479.1"; gene_id "STRG.28479";
4A	StringTie	exon	504329720	504329934	1000	-	.	transcript_id "STRG.28479.1"; gene_id "STRG.28479";
4A	StringTie	exon	504330012	504330060	1000	-	.	transcript_id "STRG.28479.1"; gene_id "STRG.28479";
4A	StringTie	exon	504330245	504330364	1000	-	.	transcript_id "STRG.28479.1"; gene_id "STRG.28479";
4A	StringTie	exon	504330464	504331681	1000	-	.	transcript_id "STRG.28479.1"; gene_id "STRG.28479";
4A	StringTie	exon	504332490	504332881	1000	-	.	transcript_id "STRG.28479.1"; gene_id "STRG.28479";
4A	StringTie	transcript	504326819	504329133	1000	-	.	transcript_id "STRG.28480.1"; gene_id "STRG.28480"
4A	StringTie	exon	504326819	504327662	1000	-	.	transcript_id "STRG.28480.1"; gene_id "STRG.28480";
4A	StringTie	exon	504327915	504329133	1000	-	.	transcript_id "STRG.28480.1"; gene_id "STRG.28480";
4A	StringTie	transcript	505611749	505614605	1000	+	.	transcript_id "STRG.28478.1"; gene_id "STRG.28478"
4A	StringTie	exon	505611749	505613063	1000	+	.	transcript_id "STRG.28478.1"; gene_id "STRG.28478";
4A	StringTie	exon	505613299	505613460	1000	+	.	transcript_id "STRG.28478.1"; gene_id "STRG.28478";
4A	StringTie	exon	505613560	505613713	1000	+	.	transcript_id "STRG.28478.1"; gene_id "STRG.28478";
4A	StringTie	exon	505614280	505614605	1000	+	.	transcript_id "STRG.28478.1"; gene_id "STRG.28478";
4A	StringTie	transcript	505611749	505614605	1000	+	.	transcript_id "STRG.28478.2"; gene_id "STRG.28478"
4A	StringTie	exon	505611749	505613063	1000	+	.	transcript_id "STRG.28478.2"; gene_id "STRG.28478";
4A	StringTie	exon	505613299	505613460	1000	+	.	transcript_id "STRG.28478.2"; gene_id "STRG.28478";
4A	StringTie	exon	505613560	505614605	1000	+	.	transcript_id "STRG.28478.2"; gene_id "STRG.28478";
4A	StringTie	transcript	505616272	505618049	1000	-	.	transcript_id "STRG.28482.1"; gene_id "STRG.28482"
4A	StringTie	exon	505616272	505617183	1000	-	.	transcript_id "STRG.28482.1"; gene_id "STRG.28482";
4A	StringTie	exon	505617758	505618049	1000	-	.	transcript_id "STRG.28482.1"; gene_id "STRG.28482";
4A	StringTie	transcript	505616272	505626244	1000	-	.	transcript_id "STRG.28482.2"; gene_id "STRG.28482"
4A	StringTie	exon	505616272	505617183	1000	-	.	transcript_id "STRG.28482.2"; gene_id "STRG.28482";
4A	StringTie	exon	505620708	505620885	1000	-	.	transcript_id "STRG.28482.2"; gene_id "STRG.28482";
4A	StringTie	exon	505621945	505622079	1000	-	.	transcript_id "STRG.28482.2"; gene_id "STRG.28482";
4A	StringTie	exon	505622182	505622294	1000	-	.	transcript_id "STRG.28482.2"; gene_id "STRG.28482";
4A	StringTie	exon	505623025	505623411	1000	-	.	transcript_id "STRG.28482.2"; gene_id "STRG.28482";
4A	StringTie	exon	505624419	505624637	1000	-	.	transcript_id "STRG.28482.2"; gene_id "STRG.28482";
4A	StringTie	exon	505626127	505626244	1000	-	.	transcript_id "STRG.28482.2"; gene_id "STRG.28482";
4A	StringTie	transcript	505618203	505628143	1000	+	.	transcript_id "STRG.28483.1"; gene_id "STRG.28483"
4A	StringTie	exon	505618203	505618404	1000	+	.	transcript_id "STRG.28483.1"; gene_id "STRG.28483";
4A	StringTie	exon	505618479	505618911	1000	+	.	transcript_id "STRG.28483.1"; gene_id "STRG.28483";
4A	StringTie	exon	505627190	505628143	1000	+	.	transcript_id "STRG.28483.1"; gene_id "STRG.28483";
4A	StringTie	transcript	506908000	506910676	1000	-	.	transcript_id "STRG.28481.1"; gene_id "STRG.28481"
4A	StringTie	exon	506908000	506908426	1000	-	.	transcript_id "STRG.28481.1"; gene_id "STRG.28481";
4A	StringTie	exon	506909109	506910676	1000	-	.	transcript_id "STRG.28481.1"; gene_id "STRG.28481";
4A	StringTie	transcript	507021721	507023972	1000	+	.	transcript_id "STRG.28486.5"; gene_id "STRG.28486"
4A	StringTie	exon	507021721	507022304	1000	+	.	transcript_id "STRG.28486.5"; gene_id "STRG.28486";
4A	StringTie	exon	507022492	507022661	1000	+	.	transcript_id "STRG.28486.5"; gene_id "STRG.28486";
4A	StringTie	exon	507022751	507023187	1000	+	.	transcript_id "STRG.28486.5"; gene_id "STRG.28486";
4A	StringTie	exon	507023262	507023531	1000	+	.	transcript_id "STRG.28486.5"; gene_id "STRG.28486";
4A	StringTie	exon	507023610	507023745	1000	+	.	transcript_id "STRG.28486.5"; gene_id "STRG.28486";
4A	StringTie	exon	507023815	507023972	1000	+	.	transcript_id "STRG.28486.5"; gene_id "STRG.28486";
4A	StringTie	transcript	507021721	507023972	1000	+	.	transcript_id "STRG.28486.6"; gene_id "STRG.28486"
4A	StringTie	exon	507021721	507022304	1000	+	.	transcript_id "STRG.28486.6"; gene_id "STRG.28486";
4A	StringTie	exon	507022492	507023024	1000	+	.	transcript_id "STRG.28486.6"; gene_id "STRG.28486";
4A	StringTie	exon	507023094	507023187	1000	+	.	transcript_id "STRG.28486.6"; gene_id "STRG.28486";
4A	StringTie	exon	507023262	507023531	1000	+	.	transcript_id "STRG.28486.6"; gene_id "STRG.28486";
4A	StringTie	exon	507023610	507023745	1000	+	.	transcript_id "STRG.28486.6"; gene_id "STRG.28486";
4A	StringTie	exon	507023815	507023972	1000	+	.	transcript_id "STRG.28486.6"; gene_id "STRG.28486";
4A	StringTie	transcript	507021721	507023972	1000	+	.	transcript_id "STRG.28486.7"; gene_id "STRG.28486"
4A	StringTie	exon	507021721	507022062	1000	+	.	transcript_id "STRG.28486.7"; gene_id "STRG.28486";
4A	StringTie	exon	507022173	507022304	1000	+	.	transcript_id "STRG.28486.7"; gene_id "STRG.28486";
4A	StringTie	exon	507022492	507023187	1000	+	.	transcript_id "STRG.28486.7"; gene_id "STRG.28486";
4A	StringTie	exon	507023262	507023371	1000	+	.	transcript_id "STRG.28486.7"; gene_id "STRG.28486";
4A	StringTie	exon	507023453	507023972	1000	+	.	transcript_id "STRG.28486.7"; gene_id "STRG.28486";
4A	StringTie	transcript	507021721	507023972	1000	+	.	transcript_id "STRG.28486.8"; gene_id "STRG.28486"
4A	StringTie	exon	507021721	507022304	1000	+	.	transcript_id "STRG.28486.8"; gene_id "STRG.28486";
4A	StringTie	exon	507022492	507023187	1000	+	.	transcript_id "STRG.28486.8"; gene_id "STRG.28486";
4A	StringTie	exon	507023262	507023531	1000	+	.	transcript_id "STRG.28486.8"; gene_id "STRG.28486";
4A	StringTie	exon	507023610	507023745	1000	+	.	transcript_id "STRG.28486.8"; gene_id "STRG.28486";
4A	StringTie	exon	507023815	507023972	1000	+	.	transcript_id "STRG.28486.8"; gene_id "STRG.28486";
4A	StringTie	transcript	507021721	507023972	1000	+	.	transcript_id "STRG.28486.9"; gene_id "STRG.28486"
4A	StringTie	exon	507021721	507022304	1000	+	.	transcript_id "STRG.28486.9"; gene_id "STRG.28486";
4A	StringTie	exon	507022492	507023972	1000	+	.	transcript_id "STRG.28486.9"; gene_id "STRG.28486";
4A	StringTie	transcript	507021721	507024709	1000	+	.	transcript_id "STRG.28486.10"; gene_id "STRG.28486"
4A	StringTie	exon	507021721	507022062	1000	+	.	transcript_id "STRG.28486.10"; gene_id "STRG.28486";
4A	StringTie	exon	507022173	507022304	1000	+	.	transcript_id "STRG.28486.10"; gene_id "STRG.28486";
4A	StringTie	exon	507022492	507023187	1000	+	.	transcript_id "STRG.28486.10"; gene_id "STRG.28486";
4A	StringTie	exon	507023262	507023371	1000	+	.	transcript_id "STRG.28486.10"; gene_id "STRG.28486";
4A	StringTie	exon	507023453	507023531	1000	+	.	transcript_id "STRG.28486.10"; gene_id "STRG.28486";
4A	StringTie	exon	507023610	507023745	1000	+	.	transcript_id "STRG.28486.10"; gene_id "STRG.28486";
4A	StringTie	exon	507023815	507023972	1000	+	.	transcript_id "STRG.28486.10"; gene_id "STRG.28486";
4A	StringTie	exon	507024047	507024341	1000	+	.	transcript_id "STRG.28486.10"; gene_id "STRG.28486";
4A	StringTie	exon	507024449	507024709	1000	+	.	transcript_id "STRG.28486.10"; gene_id "STRG.28486";
4A	StringTie	transcript	507021721	507025382	1000	+	.	transcript_id "STRG.28486.1"; gene_id "STRG.28486"
4A	StringTie	exon	507021721	507022062	1000	+	.	transcript_id "STRG.28486.1"; gene_id "STRG.28486";
4A	StringTie	exon	507022173	507022304	1000	+	.	transcript_id "STRG.28486.1"; gene_id "STRG.28486";
4A	StringTie	exon	507022492	507022661	1000	+	.	transcript_id "STRG.28486.1"; gene_id "STRG.28486";
4A	StringTie	exon	507022751	507023024	1000	+	.	transcript_id "STRG.28486.1"; gene_id "STRG.28486";
4A	StringTie	exon	507023094	507023187	1000	+	.	transcript_id "STRG.28486.1"; gene_id "STRG.28486";
4A	StringTie	exon	507023262	507023371	1000	+	.	transcript_id "STRG.28486.1"; gene_id "STRG.28486";
4A	StringTie	exon	507023453	507023531	1000	+	.	transcript_id "STRG.28486.1"; gene_id "STRG.28486";
4A	StringTie	exon	507023610	507023745	1000	+	.	transcript_id "STRG.28486.1"; gene_id "STRG.28486";
4A	StringTie	exon	507023815	507023972	1000	+	.	transcript_id "STRG.28486.1"; gene_id "STRG.28486";
4A	StringTie	exon	507024047	507024341	1000	+	.	transcript_id "STRG.28486.1"; gene_id "STRG.28486";
4A	StringTie	exon	507024449	507024709	1000	+	.	transcript_id "STRG.28486.1"; gene_id "STRG.28486";
4A	StringTie	exon	507024784	507025382	1000	+	.	transcript_id "STRG.28486.1"; gene_id "STRG.28486";
4A	StringTie	transcript	507021721	507025382	1000	+	.	transcript_id "STRG.28486.2"; gene_id "STRG.28486"
4A	StringTie	exon	507021721	507021893	1000	+	.	transcript_id "STRG.28486.2"; gene_id "STRG.28486";
4A	StringTie	exon	507021989	507022062	1000	+	.	transcript_id "STRG.28486.2"; gene_id "STRG.28486";
4A	StringTie	exon	507022173	507022304	1000	+	.	transcript_id "STRG.28486.2"; gene_id "STRG.28486";
4A	StringTie	exon	507022492	507022661	1000	+	.	transcript_id "STRG.28486.2"; gene_id "STRG.28486";
4A	StringTie	exon	507022751	507023024	1000	+	.	transcript_id "STRG.28486.2"; gene_id "STRG.28486";
4A	StringTie	exon	507023094	507023187	1000	+	.	transcript_id "STRG.28486.2"; gene_id "STRG.28486";
4A	StringTie	exon	507023262	507023371	1000	+	.	transcript_id "STRG.28486.2"; gene_id "STRG.28486";
4A	StringTie	exon	507023453	507023531	1000	+	.	transcript_id "STRG.28486.2"; gene_id "STRG.28486";
4A	StringTie	exon	507023610	507023745	1000	+	.	transcript_id "STRG.28486.2"; gene_id "STRG.28486";
4A	StringTie	exon	507023815	507023972	1000	+	.	transcript_id "STRG.28486.2"; gene_id "STRG.28486";
4A	StringTie	exon	507024047	507024341	1000	+	.	transcript_id "STRG.28486.2"; gene_id "STRG.28486";
4A	StringTie	exon	507024449	507024709	1000	+	.	transcript_id "STRG.28486.2"; gene_id "STRG.28486";
4A	StringTie	exon	507024784	507025382	1000	+	.	transcript_id "STRG.28486.2"; gene_id "STRG.28486";
4A	StringTie	transcript	507021721	507025382	1000	+	.	transcript_id "STRG.28486.3"; gene_id "STRG.28486"
4A	StringTie	exon	507021721	507022062	1000	+	.	transcript_id "STRG.28486.3"; gene_id "STRG.28486";
4A	StringTie	exon	507022173	507022304	1000	+	.	transcript_id "STRG.28486.3"; gene_id "STRG.28486";
4A	StringTie	exon	507022492	507022661	1000	+	.	transcript_id "STRG.28486.3"; gene_id "STRG.28486";
4A	StringTie	exon	507022751	507023024	1000	+	.	transcript_id "STRG.28486.3"; gene_id "STRG.28486";
4A	StringTie	exon	507023094	507023187	1000	+	.	transcript_id "STRG.28486.3"; gene_id "STRG.28486";
4A	StringTie	exon	507023262	507023531	1000	+	.	transcript_id "STRG.28486.3"; gene_id "STRG.28486";
4A	StringTie	exon	507023610	507023745	1000	+	.	transcript_id "STRG.28486.3"; gene_id "STRG.28486";
4A	StringTie	exon	507023815	507023972	1000	+	.	transcript_id "STRG.28486.3"; gene_id "STRG.28486";
4A	StringTie	exon	507024047	507024341	1000	+	.	transcript_id "STRG.28486.3"; gene_id "STRG.28486";
4A	StringTie	exon	507024449	507024709	1000	+	.	transcript_id "STRG.28486.3"; gene_id "STRG.28486";
4A	StringTie	exon	507024784	507025382	1000	+	.	transcript_id "STRG.28486.3"; gene_id "STRG.28486";
4A	StringTie	transcript	507021721	507025382	1000	+	.	transcript_id "STRG.28486.4"; gene_id "STRG.28486"
4A	StringTie	exon	507021721	507021893	1000	+	.	transcript_id "STRG.28486.4"; gene_id "STRG.28486";
4A	StringTie	exon	507021989	507022062	1000	+	.	transcript_id "STRG.28486.4"; gene_id "STRG.28486";
4A	StringTie	exon	507022173	507022304	1000	+	.	transcript_id "STRG.28486.4"; gene_id "STRG.28486";
4A	StringTie	exon	507022492	507022661	1000	+	.	transcript_id "STRG.28486.4"; gene_id "STRG.28486";
4A	StringTie	exon	507022751	507023024	1000	+	.	transcript_id "STRG.28486.4"; gene_id "STRG.28486";
4A	StringTie	exon	507023094	507023187	1000	+	.	transcript_id "STRG.28486.4"; gene_id "STRG.28486";
4A	StringTie	exon	507023262	507023531	1000	+	.	transcript_id "STRG.28486.4"; gene_id "STRG.28486";
4A	StringTie	exon	507023610	507023745	1000	+	.	transcript_id "STRG.28486.4"; gene_id "STRG.28486";
4A	StringTie	exon	507023815	507023972	1000	+	.	transcript_id "STRG.28486.4"; gene_id "STRG.28486";
4A	StringTie	exon	507024047	507024341	1000	+	.	transcript_id "STRG.28486.4"; gene_id "STRG.28486";
4A	StringTie	exon	507024449	507024709	1000	+	.	transcript_id "STRG.28486.4"; gene_id "STRG.28486";
4A	StringTie	exon	507024784	507025382	1000	+	.	transcript_id "STRG.28486.4"; gene_id "STRG.28486";
4A	StringTie	transcript	507021894	507025382	1000	+	.	transcript_id "STRG.28486.11"; gene_id "STRG.28486"
4A	StringTie	exon	507021894	507022062	1000	+	.	transcript_id "STRG.28486.11"; gene_id "STRG.28486";
4A	StringTie	exon	507022173	507022304	1000	+	.	transcript_id "STRG.28486.11"; gene_id "STRG.28486";
4A	StringTie	exon	507022492	507023024	1000	+	.	transcript_id "STRG.28486.11"; gene_id "STRG.28486";
4A	StringTie	exon	507023094	507023187	1000	+	.	transcript_id "STRG.28486.11"; gene_id "STRG.28486";
4A	StringTie	exon	507023262	507023371	1000	+	.	transcript_id "STRG.28486.11"; gene_id "STRG.28486";
4A	StringTie	exon	507023453	507023531	1000	+	.	transcript_id "STRG.28486.11"; gene_id "STRG.28486";
4A	StringTie	exon	507023610	507023745	1000	+	.	transcript_id "STRG.28486.11"; gene_id "STRG.28486";
4A	StringTie	exon	507023815	507023972	1000	+	.	transcript_id "STRG.28486.11"; gene_id "STRG.28486";
4A	StringTie	exon	507024047	507024341	1000	+	.	transcript_id "STRG.28486.11"; gene_id "STRG.28486";
4A	StringTie	exon	507024449	507024709	1000	+	.	transcript_id "STRG.28486.11"; gene_id "STRG.28486";
4A	StringTie	exon	507024784	507025382	1000	+	.	transcript_id "STRG.28486.11"; gene_id "STRG.28486";
4A	StringTie	transcript	507033282	507034552	1000	-	.	transcript_id "STRG.28484.1"; gene_id "STRG.28484"
4A	StringTie	exon	507033282	507034087	1000	-	.	transcript_id "STRG.28484.1"; gene_id "STRG.28484";
4A	StringTie	exon	507034185	507034552	1000	-	.	transcript_id "STRG.28484.1"; gene_id "STRG.28484";
4A	StringTie	transcript	507271093	507274348	1000	+	.	transcript_id "STRG.28485.1"; gene_id "STRG.28485"
4A	StringTie	exon	507271093	507271999	1000	+	.	transcript_id "STRG.28485.1"; gene_id "STRG.28485";
4A	StringTie	exon	507272396	507274348	1000	+	.	transcript_id "STRG.28485.1"; gene_id "STRG.28485";
4A	StringTie	transcript	508046815	508048848	1000	+	.	transcript_id "STRG.28487.7"; gene_id "STRG.28487"
4A	StringTie	exon	508046815	508047401	1000	+	.	transcript_id "STRG.28487.7"; gene_id "STRG.28487";
4A	StringTie	exon	508047589	508047758	1000	+	.	transcript_id "STRG.28487.7"; gene_id "STRG.28487";
4A	StringTie	exon	508047854	508048127	1000	+	.	transcript_id "STRG.28487.7"; gene_id "STRG.28487";
4A	StringTie	exon	508048197	508048290	1000	+	.	transcript_id "STRG.28487.7"; gene_id "STRG.28487";
4A	StringTie	exon	508048365	508048848	1000	+	.	transcript_id "STRG.28487.7"; gene_id "STRG.28487";
4A	StringTie	transcript	508046815	508048848	1000	+	.	transcript_id "STRG.28487.8"; gene_id "STRG.28487"
4A	StringTie	exon	508046815	508047401	1000	+	.	transcript_id "STRG.28487.8"; gene_id "STRG.28487";
4A	StringTie	exon	508047589	508048127	1000	+	.	transcript_id "STRG.28487.8"; gene_id "STRG.28487";
4A	StringTie	exon	508048197	508048290	1000	+	.	transcript_id "STRG.28487.8"; gene_id "STRG.28487";
4A	StringTie	exon	508048365	508048474	1000	+	.	transcript_id "STRG.28487.8"; gene_id "STRG.28487";
4A	StringTie	exon	508048556	508048848	1000	+	.	transcript_id "STRG.28487.8"; gene_id "STRG.28487";
4A	StringTie	transcript	508046815	508048998	1000	+	.	transcript_id "STRG.28487.1"; gene_id "STRG.28487"
4A	StringTie	exon	508046815	508047160	1000	+	.	transcript_id "STRG.28487.1"; gene_id "STRG.28487";
4A	StringTie	exon	508047270	508047401	1000	+	.	transcript_id "STRG.28487.1"; gene_id "STRG.28487";
4A	StringTie	exon	508047589	508047758	1000	+	.	transcript_id "STRG.28487.1"; gene_id "STRG.28487";
4A	StringTie	exon	508047854	508048127	1000	+	.	transcript_id "STRG.28487.1"; gene_id "STRG.28487";
4A	StringTie	exon	508048197	508048290	1000	+	.	transcript_id "STRG.28487.1"; gene_id "STRG.28487";
4A	StringTie	exon	508048365	508048474	1000	+	.	transcript_id "STRG.28487.1"; gene_id "STRG.28487";
4A	StringTie	exon	508048556	508048634	1000	+	.	transcript_id "STRG.28487.1"; gene_id "STRG.28487";
4A	StringTie	exon	508048712	508048848	1000	+	.	transcript_id "STRG.28487.1"; gene_id "STRG.28487";
4A	StringTie	exon	508048918	508048998	1000	+	.	transcript_id "STRG.28487.1"; gene_id "STRG.28487";
4A	StringTie	transcript	508046815	508048998	1000	+	.	transcript_id "STRG.28487.6"; gene_id "STRG.28487"
4A	StringTie	exon	508046815	508047160	1000	+	.	transcript_id "STRG.28487.6"; gene_id "STRG.28487";
4A	StringTie	exon	508047270	508047401	1000	+	.	transcript_id "STRG.28487.6"; gene_id "STRG.28487";
4A	StringTie	exon	508047589	508047758	1000	+	.	transcript_id "STRG.28487.6"; gene_id "STRG.28487";
4A	StringTie	exon	508047854	508048127	1000	+	.	transcript_id "STRG.28487.6"; gene_id "STRG.28487";
4A	StringTie	exon	508048197	508048290	1000	+	.	transcript_id "STRG.28487.6"; gene_id "STRG.28487";
4A	StringTie	exon	508048365	508048474	1000	+	.	transcript_id "STRG.28487.6"; gene_id "STRG.28487";
4A	StringTie	exon	508048556	508048998	1000	+	.	transcript_id "STRG.28487.6"; gene_id "STRG.28487";
4A	StringTie	transcript	508046815	508050487	1000	+	.	transcript_id "STRG.28487.2"; gene_id "STRG.28487"
4A	StringTie	exon	508046815	508046997	1000	+	.	transcript_id "STRG.28487.2"; gene_id "STRG.28487";
4A	StringTie	exon	508047087	508047160	1000	+	.	transcript_id "STRG.28487.2"; gene_id "STRG.28487";
4A	StringTie	exon	508047270	508047401	1000	+	.	transcript_id "STRG.28487.2"; gene_id "STRG.28487";
4A	StringTie	exon	508047589	508047758	1000	+	.	transcript_id "STRG.28487.2"; gene_id "STRG.28487";
4A	StringTie	exon	508047854	508048127	1000	+	.	transcript_id "STRG.28487.2"; gene_id "STRG.28487";
4A	StringTie	exon	508048197	508048290	1000	+	.	transcript_id "STRG.28487.2"; gene_id "STRG.28487";
4A	StringTie	exon	508048365	508048474	1000	+	.	transcript_id "STRG.28487.2"; gene_id "STRG.28487";
4A	StringTie	exon	508048556	508048634	1000	+	.	transcript_id "STRG.28487.2"; gene_id "STRG.28487";
4A	StringTie	exon	508048712	508048848	1000	+	.	transcript_id "STRG.28487.2"; gene_id "STRG.28487";
4A	StringTie	exon	508048918	508049075	1000	+	.	transcript_id "STRG.28487.2"; gene_id "STRG.28487";
4A	StringTie	exon	508049150	508049444	1000	+	.	transcript_id "STRG.28487.2"; gene_id "STRG.28487";
4A	StringTie	exon	508049552	508049812	1000	+	.	transcript_id "STRG.28487.2"; gene_id "STRG.28487";
4A	StringTie	exon	508049887	508050487	1000	+	.	transcript_id "STRG.28487.2"; gene_id "STRG.28487";
4A	StringTie	transcript	508046815	508050487	1000	+	.	transcript_id "STRG.28487.3"; gene_id "STRG.28487"
4A	StringTie	exon	508046815	508046997	1000	+	.	transcript_id "STRG.28487.3"; gene_id "STRG.28487";
4A	StringTie	exon	508047087	508047160	1000	+	.	transcript_id "STRG.28487.3"; gene_id "STRG.28487";
4A	StringTie	exon	508047270	508047401	1000	+	.	transcript_id "STRG.28487.3"; gene_id "STRG.28487";
4A	StringTie	exon	508047589	508047758	1000	+	.	transcript_id "STRG.28487.3"; gene_id "STRG.28487";
4A	StringTie	exon	508047854	508048127	1000	+	.	transcript_id "STRG.28487.3"; gene_id "STRG.28487";
4A	StringTie	exon	508048197	508048290	1000	+	.	transcript_id "STRG.28487.3"; gene_id "STRG.28487";
4A	StringTie	exon	508048365	508048474	1000	+	.	transcript_id "STRG.28487.3"; gene_id "STRG.28487";
4A	StringTie	exon	508048556	508048848	1000	+	.	transcript_id "STRG.28487.3"; gene_id "STRG.28487";
4A	StringTie	exon	508048918	508049075	1000	+	.	transcript_id "STRG.28487.3"; gene_id "STRG.28487";
4A	StringTie	exon	508049150	508049444	1000	+	.	transcript_id "STRG.28487.3"; gene_id "STRG.28487";
4A	StringTie	exon	508049552	508049812	1000	+	.	transcript_id "STRG.28487.3"; gene_id "STRG.28487";
4A	StringTie	exon	508049887	508050487	1000	+	.	transcript_id "STRG.28487.3"; gene_id "STRG.28487";
4A	StringTie	transcript	508046815	508050487	1000	+	.	transcript_id "STRG.28487.4"; gene_id "STRG.28487"
4A	StringTie	exon	508046815	508047160	1000	+	.	transcript_id "STRG.28487.4"; gene_id "STRG.28487";
4A	StringTie	exon	508047270	508047401	1000	+	.	transcript_id "STRG.28487.4"; gene_id "STRG.28487";
4A	StringTie	exon	508047589	508047758	1000	+	.	transcript_id "STRG.28487.4"; gene_id "STRG.28487";
4A	StringTie	exon	508047854	508048127	1000	+	.	transcript_id "STRG.28487.4"; gene_id "STRG.28487";
4A	StringTie	exon	508048197	508048290	1000	+	.	transcript_id "STRG.28487.4"; gene_id "STRG.28487";
4A	StringTie	exon	508048365	508048474	1000	+	.	transcript_id "STRG.28487.4"; gene_id "STRG.28487";
4A	StringTie	exon	508048556	508048848	1000	+	.	transcript_id "STRG.28487.4"; gene_id "STRG.28487";
4A	StringTie	exon	508048918	508049075	1000	+	.	transcript_id "STRG.28487.4"; gene_id "STRG.28487";
4A	StringTie	exon	508049150	508049444	1000	+	.	transcript_id "STRG.28487.4"; gene_id "STRG.28487";
4A	StringTie	exon	508049552	508049812	1000	+	.	transcript_id "STRG.28487.4"; gene_id "STRG.28487";
4A	StringTie	exon	508049887	508050487	1000	+	.	transcript_id "STRG.28487.4"; gene_id "STRG.28487";
4A	StringTie	transcript	508046815	508050487	1000	+	.	transcript_id "STRG.28487.5"; gene_id "STRG.28487"
4A	StringTie	exon	508046815	508047160	1000	+	.	transcript_id "STRG.28487.5"; gene_id "STRG.28487";
4A	StringTie	exon	508047270	508047401	1000	+	.	transcript_id "STRG.28487.5"; gene_id "STRG.28487";
4A	StringTie	exon	508047589	508047758	1000	+	.	transcript_id "STRG.28487.5"; gene_id "STRG.28487";
4A	StringTie	exon	508047854	508048127	1000	+	.	transcript_id "STRG.28487.5"; gene_id "STRG.28487";
4A	StringTie	exon	508048197	508048290	1000	+	.	transcript_id "STRG.28487.5"; gene_id "STRG.28487";
4A	StringTie	exon	508048365	508048474	1000	+	.	transcript_id "STRG.28487.5"; gene_id "STRG.28487";
4A	StringTie	exon	508048556	508048634	1000	+	.	transcript_id "STRG.28487.5"; gene_id "STRG.28487";
4A	StringTie	exon	508048712	508048848	1000	+	.	transcript_id "STRG.28487.5"; gene_id "STRG.28487";
4A	StringTie	exon	508048918	508049075	1000	+	.	transcript_id "STRG.28487.5"; gene_id "STRG.28487";
4A	StringTie	exon	508049150	508049444	1000	+	.	transcript_id "STRG.28487.5"; gene_id "STRG.28487";
4A	StringTie	exon	508049552	508049812	1000	+	.	transcript_id "STRG.28487.5"; gene_id "STRG.28487";
4A	StringTie	exon	508049887	508050487	1000	+	.	transcript_id "STRG.28487.5"; gene_id "STRG.28487";
4A	StringTie	transcript	508690091	508693031	1000	-	.	transcript_id "STRG.28488.1"; gene_id "STRG.28488"
4A	StringTie	exon	508690091	508690775	1000	-	.	transcript_id "STRG.28488.1"; gene_id "STRG.28488";
4A	StringTie	exon	508691072	508691146	1000	-	.	transcript_id "STRG.28488.1"; gene_id "STRG.28488";
4A	StringTie	exon	508691387	508691449	1000	-	.	transcript_id "STRG.28488.1"; gene_id "STRG.28488";
4A	StringTie	exon	508691562	508691786	1000	-	.	transcript_id "STRG.28488.1"; gene_id "STRG.28488";
4A	StringTie	exon	508691868	508692009	1000	-	.	transcript_id "STRG.28488.1"; gene_id "STRG.28488";
4A	StringTie	exon	508692094	508692255	1000	-	.	transcript_id "STRG.28488.1"; gene_id "STRG.28488";
4A	StringTie	exon	508692333	508692505	1000	-	.	transcript_id "STRG.28488.1"; gene_id "STRG.28488";
4A	StringTie	exon	508692614	508693031	1000	-	.	transcript_id "STRG.28488.1"; gene_id "STRG.28488";
4A	StringTie	transcript	508751350	508754476	1000	+	.	transcript_id "STRG.28489.1"; gene_id "STRG.28489"
4A	StringTie	exon	508751350	508751653	1000	+	.	transcript_id "STRG.28489.1"; gene_id "STRG.28489";
4A	StringTie	exon	508751752	508752692	1000	+	.	transcript_id "STRG.28489.1"; gene_id "STRG.28489";
4A	StringTie	exon	508753177	508753332	1000	+	.	transcript_id "STRG.28489.1"; gene_id "STRG.28489";
4A	StringTie	exon	508753419	508754476	1000	+	.	transcript_id "STRG.28489.1"; gene_id "STRG.28489";
4A	StringTie	transcript	508751350	508754476	1000	+	.	transcript_id "STRG.28489.2"; gene_id "STRG.28489"
4A	StringTie	exon	508751350	508751653	1000	+	.	transcript_id "STRG.28489.2"; gene_id "STRG.28489";
4A	StringTie	exon	508751752	508752692	1000	+	.	transcript_id "STRG.28489.2"; gene_id "STRG.28489";
4A	StringTie	exon	508753177	508753332	1000	+	.	transcript_id "STRG.28489.2"; gene_id "STRG.28489";
4A	StringTie	exon	508753419	508753617	1000	+	.	transcript_id "STRG.28489.2"; gene_id "STRG.28489";
4A	StringTie	exon	508753973	508754476	1000	+	.	transcript_id "STRG.28489.2"; gene_id "STRG.28489";
4A	StringTie	transcript	508751350	508754476	1000	+	.	transcript_id "STRG.28489.4"; gene_id "STRG.28489"
4A	StringTie	exon	508751350	508751653	1000	+	.	transcript_id "STRG.28489.4"; gene_id "STRG.28489";
4A	StringTie	exon	508751752	508752692	1000	+	.	transcript_id "STRG.28489.4"; gene_id "STRG.28489";
4A	StringTie	exon	508753177	508753332	1000	+	.	transcript_id "STRG.28489.4"; gene_id "STRG.28489";
4A	StringTie	exon	508753419	508753617	1000	+	.	transcript_id "STRG.28489.4"; gene_id "STRG.28489";
4A	StringTie	exon	508753938	508754476	1000	+	.	transcript_id "STRG.28489.4"; gene_id "STRG.28489";
4A	StringTie	transcript	508751350	508764052	1000	+	.	transcript_id "STRG.28489.3"; gene_id "STRG.28489"
4A	StringTie	exon	508751350	508751653	1000	+	.	transcript_id "STRG.28489.3"; gene_id "STRG.28489";
4A	StringTie	exon	508751752	508752692	1000	+	.	transcript_id "STRG.28489.3"; gene_id "STRG.28489";
4A	StringTie	exon	508753177	508753332	1000	+	.	transcript_id "STRG.28489.3"; gene_id "STRG.28489";
4A	StringTie	exon	508753419	508753496	1000	+	.	transcript_id "STRG.28489.3"; gene_id "STRG.28489";
4A	StringTie	exon	508756072	508756198	1000	+	.	transcript_id "STRG.28489.3"; gene_id "STRG.28489";
4A	StringTie	exon	508763759	508764052	1000	+	.	transcript_id "STRG.28489.3"; gene_id "STRG.28489";
4A	StringTie	transcript	508919022	508920847	1000	-	.	transcript_id "STRG.28492.1"; gene_id "STRG.28492"
4A	StringTie	exon	508919022	508919726	1000	-	.	transcript_id "STRG.28492.1"; gene_id "STRG.28492";
4A	StringTie	exon	508919868	508920259	1000	-	.	transcript_id "STRG.28492.1"; gene_id "STRG.28492";
4A	StringTie	exon	508920337	508920405	1000	-	.	transcript_id "STRG.28492.1"; gene_id "STRG.28492";
4A	StringTie	exon	508920490	508920847	1000	-	.	transcript_id "STRG.28492.1"; gene_id "STRG.28492";
4A	StringTie	transcript	508921860	508924209	1000	-	.	transcript_id "STRG.28490.1"; gene_id "STRG.28490"
4A	StringTie	exon	508921860	508922295	1000	-	.	transcript_id "STRG.28490.1"; gene_id "STRG.28490";
4A	StringTie	exon	508922538	508922769	1000	-	.	transcript_id "STRG.28490.1"; gene_id "STRG.28490";
4A	StringTie	exon	508923820	508923868	1000	-	.	transcript_id "STRG.28490.1"; gene_id "STRG.28490";
4A	StringTie	exon	508924001	508924209	1000	-	.	transcript_id "STRG.28490.1"; gene_id "STRG.28490";
4A	StringTie	transcript	509447491	509449381	1000	+	.	transcript_id "STRG.28491.1"; gene_id "STRG.28491"
4A	StringTie	exon	509447491	509448050	1000	+	.	transcript_id "STRG.28491.1"; gene_id "STRG.28491";
4A	StringTie	exon	509448159	509448271	1000	+	.	transcript_id "STRG.28491.1"; gene_id "STRG.28491";
4A	StringTie	exon	509448366	509448504	1000	+	.	transcript_id "STRG.28491.1"; gene_id "STRG.28491";
4A	StringTie	exon	509448585	509449381	1000	+	.	transcript_id "STRG.28491.1"; gene_id "STRG.28491";
4A	StringTie	transcript	509447491	509449381	1000	+	.	transcript_id "STRG.28491.2"; gene_id "STRG.28491"
4A	StringTie	exon	509447491	509448050	1000	+	.	transcript_id "STRG.28491.2"; gene_id "STRG.28491";
4A	StringTie	exon	509448159	509448271	1000	+	.	transcript_id "STRG.28491.2"; gene_id "STRG.28491";
4A	StringTie	exon	509448366	509449381	1000	+	.	transcript_id "STRG.28491.2"; gene_id "STRG.28491";
4A	StringTie	transcript	509703428	509714478	1000	+	.	transcript_id "STRG.28494.1"; gene_id "STRG.28494"
4A	StringTie	exon	509703428	509703776	1000	+	.	transcript_id "STRG.28494.1"; gene_id "STRG.28494";
4A	StringTie	exon	509704369	509704553	1000	+	.	transcript_id "STRG.28494.1"; gene_id "STRG.28494";
4A	StringTie	exon	509704678	509704769	1000	+	.	transcript_id "STRG.28494.1"; gene_id "STRG.28494";
4A	StringTie	exon	509704998	509705067	1000	+	.	transcript_id "STRG.28494.1"; gene_id "STRG.28494";
4A	StringTie	exon	509705167	509705282	1000	+	.	transcript_id "STRG.28494.1"; gene_id "STRG.28494";
4A	StringTie	exon	509705655	509705751	1000	+	.	transcript_id "STRG.28494.1"; gene_id "STRG.28494";
4A	StringTie	exon	509706305	509706384	1000	+	.	transcript_id "STRG.28494.1"; gene_id "STRG.28494";
4A	StringTie	exon	509706595	509706789	1000	+	.	transcript_id "STRG.28494.1"; gene_id "STRG.28494";
4A	StringTie	exon	509706901	509706984	1000	+	.	transcript_id "STRG.28494.1"; gene_id "STRG.28494";
4A	StringTie	exon	509707057	509707117	1000	+	.	transcript_id "STRG.28494.1"; gene_id "STRG.28494";
4A	StringTie	exon	509709843	509709903	1000	+	.	transcript_id "STRG.28494.1"; gene_id "STRG.28494";
4A	StringTie	exon	509710275	509710368	1000	+	.	transcript_id "STRG.28494.1"; gene_id "STRG.28494";
4A	StringTie	exon	509710441	509710513	1000	+	.	transcript_id "STRG.28494.1"; gene_id "STRG.28494";
4A	StringTie	exon	509713395	509713477	1000	+	.	transcript_id "STRG.28494.1"; gene_id "STRG.28494";
4A	StringTie	exon	509713940	509714130	1000	+	.	transcript_id "STRG.28494.1"; gene_id "STRG.28494";
4A	StringTie	exon	509714272	509714478	1000	+	.	transcript_id "STRG.28494.1"; gene_id "STRG.28494";
4A	StringTie	transcript	509715475	509718890	1000	-	.	transcript_id "STRG.28493.1"; gene_id "STRG.28493"
4A	StringTie	exon	509715475	509716103	1000	-	.	transcript_id "STRG.28493.1"; gene_id "STRG.28493";
4A	StringTie	exon	509717736	509718890	1000	-	.	transcript_id "STRG.28493.1"; gene_id "STRG.28493";
4A	StringTie	transcript	510034807	510041614	1000	+	.	transcript_id "STRG.28495.1"; gene_id "STRG.28495"
4A	StringTie	exon	510034807	510035002	1000	+	.	transcript_id "STRG.28495.1"; gene_id "STRG.28495";
4A	StringTie	exon	510035137	510035298	1000	+	.	transcript_id "STRG.28495.1"; gene_id "STRG.28495";
4A	StringTie	exon	510036209	510036287	1000	+	.	transcript_id "STRG.28495.1"; gene_id "STRG.28495";
4A	StringTie	exon	510036596	510036694	1000	+	.	transcript_id "STRG.28495.1"; gene_id "STRG.28495";
4A	StringTie	exon	510036776	510036889	1000	+	.	transcript_id "STRG.28495.1"; gene_id "STRG.28495";
4A	StringTie	exon	510037124	510037293	1000	+	.	transcript_id "STRG.28495.1"; gene_id "STRG.28495";
4A	StringTie	exon	510038134	510038215	1000	+	.	transcript_id "STRG.28495.1"; gene_id "STRG.28495";
4A	StringTie	exon	510039979	510040064	1000	+	.	transcript_id "STRG.28495.1"; gene_id "STRG.28495";
4A	StringTie	exon	510040147	510040380	1000	+	.	transcript_id "STRG.28495.1"; gene_id "STRG.28495";
4A	StringTie	exon	510040520	510041614	1000	+	.	transcript_id "STRG.28495.1"; gene_id "STRG.28495";
4A	StringTie	transcript	510045858	510049546	1000	+	.	transcript_id "STRG.28498.1"; gene_id "STRG.28498"
4A	StringTie	exon	510045858	510046147	1000	+	.	transcript_id "STRG.28498.1"; gene_id "STRG.28498";
4A	StringTie	exon	510046498	510046528	1000	+	.	transcript_id "STRG.28498.1"; gene_id "STRG.28498";
4A	StringTie	exon	510046619	510046903	1000	+	.	transcript_id "STRG.28498.1"; gene_id "STRG.28498";
4A	StringTie	exon	510046997	510047185	1000	+	.	transcript_id "STRG.28498.1"; gene_id "STRG.28498";
4A	StringTie	exon	510047359	510047484	1000	+	.	transcript_id "STRG.28498.1"; gene_id "STRG.28498";
4A	StringTie	exon	510048169	510048306	1000	+	.	transcript_id "STRG.28498.1"; gene_id "STRG.28498";
4A	StringTie	exon	510048399	510048518	1000	+	.	transcript_id "STRG.28498.1"; gene_id "STRG.28498";
4A	StringTie	exon	510048624	510048741	1000	+	.	transcript_id "STRG.28498.1"; gene_id "STRG.28498";
4A	StringTie	exon	510048886	510048998	1000	+	.	transcript_id "STRG.28498.1"; gene_id "STRG.28498";
4A	StringTie	exon	510049084	510049546	1000	+	.	transcript_id "STRG.28498.1"; gene_id "STRG.28498";
4A	StringTie	transcript	510231977	510238026	1000	-	.	transcript_id "STRG.28496.1"; gene_id "STRG.28496"
4A	StringTie	exon	510231977	510232560	1000	-	.	transcript_id "STRG.28496.1"; gene_id "STRG.28496";
4A	StringTie	exon	510232640	510232818	1000	-	.	transcript_id "STRG.28496.1"; gene_id "STRG.28496";
4A	StringTie	exon	510232898	510233154	1000	-	.	transcript_id "STRG.28496.1"; gene_id "STRG.28496";
4A	StringTie	exon	510234519	510234730	1000	-	.	transcript_id "STRG.28496.1"; gene_id "STRG.28496";
4A	StringTie	exon	510235230	510235582	1000	-	.	transcript_id "STRG.28496.1"; gene_id "STRG.28496";
4A	StringTie	exon	510236685	510237359	1000	-	.	transcript_id "STRG.28496.1"; gene_id "STRG.28496";
4A	StringTie	exon	510237601	510238026	1000	-	.	transcript_id "STRG.28496.1"; gene_id "STRG.28496";
4A	StringTie	transcript	510777841	510783201	1000	+	.	transcript_id "STRG.28497.1"; gene_id "STRG.28497"
4A	StringTie	exon	510777841	510778298	1000	+	.	transcript_id "STRG.28497.1"; gene_id "STRG.28497";
4A	StringTie	exon	510779725	510780775	1000	+	.	transcript_id "STRG.28497.1"; gene_id "STRG.28497";
4A	StringTie	exon	510781265	510781375	1000	+	.	transcript_id "STRG.28497.1"; gene_id "STRG.28497";
4A	StringTie	exon	510781502	510781665	1000	+	.	transcript_id "STRG.28497.1"; gene_id "STRG.28497";
4A	StringTie	exon	510782448	510783201	1000	+	.	transcript_id "STRG.28497.1"; gene_id "STRG.28497";
4A	StringTie	transcript	510981903	510987260	1000	+	.	transcript_id "STRG.28499.1"; gene_id "STRG.28499"
4A	StringTie	exon	510981903	510982231	1000	+	.	transcript_id "STRG.28499.1"; gene_id "STRG.28499";
4A	StringTie	exon	510983615	510983671	1000	+	.	transcript_id "STRG.28499.1"; gene_id "STRG.28499";
4A	StringTie	exon	510984350	510984440	1000	+	.	transcript_id "STRG.28499.1"; gene_id "STRG.28499";
4A	StringTie	exon	510984536	510984696	1000	+	.	transcript_id "STRG.28499.1"; gene_id "STRG.28499";
4A	StringTie	exon	510984796	510984923	1000	+	.	transcript_id "STRG.28499.1"; gene_id "STRG.28499";
4A	StringTie	exon	510985037	510985174	1000	+	.	transcript_id "STRG.28499.1"; gene_id "STRG.28499";
4A	StringTie	exon	510985755	510985847	1000	+	.	transcript_id "STRG.28499.1"; gene_id "STRG.28499";
4A	StringTie	exon	510986348	510986453	1000	+	.	transcript_id "STRG.28499.1"; gene_id "STRG.28499";
4A	StringTie	exon	510986536	510987260	1000	+	.	transcript_id "STRG.28499.1"; gene_id "STRG.28499";
4A	StringTie	transcript	511495192	511497086	1000	+	.	transcript_id "STRG.28500.1"; gene_id "STRG.28500"
4A	StringTie	exon	511495192	511496120	1000	+	.	transcript_id "STRG.28500.1"; gene_id "STRG.28500";
4A	StringTie	exon	511496231	511497086	1000	+	.	transcript_id "STRG.28500.1"; gene_id "STRG.28500";
4A	StringTie	transcript	511688884	511693136	1000	-	.	transcript_id "STRG.28502.1"; gene_id "STRG.28502"
4A	StringTie	exon	511688884	511689381	1000	-	.	transcript_id "STRG.28502.1"; gene_id "STRG.28502";
4A	StringTie	exon	511689533	511689650	1000	-	.	transcript_id "STRG.28502.1"; gene_id "STRG.28502";
4A	StringTie	exon	511692564	511692622	1000	-	.	transcript_id "STRG.28502.1"; gene_id "STRG.28502";
4A	StringTie	exon	511692701	511693136	1000	-	.	transcript_id "STRG.28502.1"; gene_id "STRG.28502";
4A	StringTie	transcript	511767696	511770839	1000	+	.	transcript_id "STRG.28501.1"; gene_id "STRG.28501"
4A	StringTie	exon	511767696	511767816	1000	+	.	transcript_id "STRG.28501.1"; gene_id "STRG.28501";
4A	StringTie	exon	511768013	511768186	1000	+	.	transcript_id "STRG.28501.1"; gene_id "STRG.28501";
4A	StringTie	exon	511768265	511768459	1000	+	.	transcript_id "STRG.28501.1"; gene_id "STRG.28501";
4A	StringTie	exon	511768577	511768663	1000	+	.	transcript_id "STRG.28501.1"; gene_id "STRG.28501";
4A	StringTie	exon	511768735	511768868	1000	+	.	transcript_id "STRG.28501.1"; gene_id "STRG.28501";
4A	StringTie	exon	511770439	511770839	1000	+	.	transcript_id "STRG.28501.1"; gene_id "STRG.28501";
4A	StringTie	transcript	512043890	512046110	1000	+	.	transcript_id "STRG.28503.1"; gene_id "STRG.28503"
4A	StringTie	exon	512043890	512045143	1000	+	.	transcript_id "STRG.28503.1"; gene_id "STRG.28503";
4A	StringTie	exon	512045683	512046110	1000	+	.	transcript_id "STRG.28503.1"; gene_id "STRG.28503";
4A	StringTie	transcript	512100587	512111737	1000	+	.	transcript_id "STRG.28504.1"; gene_id "STRG.28504"
4A	StringTie	exon	512100587	512100759	1000	+	.	transcript_id "STRG.28504.1"; gene_id "STRG.28504";
4A	StringTie	exon	512101813	512101869	1000	+	.	transcript_id "STRG.28504.1"; gene_id "STRG.28504";
4A	StringTie	exon	512101998	512102426	1000	+	.	transcript_id "STRG.28504.1"; gene_id "STRG.28504";
4A	StringTie	exon	512103652	512103878	1000	+	.	transcript_id "STRG.28504.1"; gene_id "STRG.28504";
4A	StringTie	exon	512103993	512104240	1000	+	.	transcript_id "STRG.28504.1"; gene_id "STRG.28504";
4A	StringTie	exon	512110363	512110756	1000	+	.	transcript_id "STRG.28504.1"; gene_id "STRG.28504";
4A	StringTie	exon	512110830	512111737	1000	+	.	transcript_id "STRG.28504.1"; gene_id "STRG.28504";
4A	StringTie	transcript	512100587	512111737	1000	+	.	transcript_id "STRG.28504.2"; gene_id "STRG.28504"
4A	StringTie	exon	512100587	512100759	1000	+	.	transcript_id "STRG.28504.2"; gene_id "STRG.28504";
4A	StringTie	exon	512101998	512102426	1000	+	.	transcript_id "STRG.28504.2"; gene_id "STRG.28504";
4A	StringTie	exon	512103652	512103878	1000	+	.	transcript_id "STRG.28504.2"; gene_id "STRG.28504";
4A	StringTie	exon	512103993	512104240	1000	+	.	transcript_id "STRG.28504.2"; gene_id "STRG.28504";
4A	StringTie	exon	512110363	512110756	1000	+	.	transcript_id "STRG.28504.2"; gene_id "STRG.28504";
4A	StringTie	exon	512110830	512111737	1000	+	.	transcript_id "STRG.28504.2"; gene_id "STRG.28504";
4A	StringTie	transcript	512101998	512105732	1000	+	.	transcript_id "STRG.28504.3"; gene_id "STRG.28504"
4A	StringTie	exon	512101998	512102426	1000	+	.	transcript_id "STRG.28504.3"; gene_id "STRG.28504";
4A	StringTie	exon	512103652	512104691	1000	+	.	transcript_id "STRG.28504.3"; gene_id "STRG.28504";
4A	StringTie	exon	512105043	512105732	1000	+	.	transcript_id "STRG.28504.3"; gene_id "STRG.28504";
4A	StringTie	transcript	512119258	512123312	1000	-	.	transcript_id "STRG.28505.1"; gene_id "STRG.28505"
4A	StringTie	exon	512119258	512119827	1000	-	.	transcript_id "STRG.28505.1"; gene_id "STRG.28505";
4A	StringTie	exon	512119953	512121145	1000	-	.	transcript_id "STRG.28505.1"; gene_id "STRG.28505";
4A	StringTie	exon	512122559	512122937	1000	-	.	transcript_id "STRG.28505.1"; gene_id "STRG.28505";
4A	StringTie	exon	512123132	512123312	1000	-	.	transcript_id "STRG.28505.1"; gene_id "STRG.28505";
4A	StringTie	transcript	512119258	512123312	1000	-	.	transcript_id "STRG.28505.2"; gene_id "STRG.28505"
4A	StringTie	exon	512119258	512121145	1000	-	.	transcript_id "STRG.28505.2"; gene_id "STRG.28505";
4A	StringTie	exon	512122559	512122937	1000	-	.	transcript_id "STRG.28505.2"; gene_id "STRG.28505";
4A	StringTie	exon	512123132	512123312	1000	-	.	transcript_id "STRG.28505.2"; gene_id "STRG.28505";
4A	StringTie	transcript	512119258	512123312	1000	-	.	transcript_id "STRG.28505.3"; gene_id "STRG.28505"
4A	StringTie	exon	512119258	512119827	1000	-	.	transcript_id "STRG.28505.3"; gene_id "STRG.28505";
4A	StringTie	exon	512119953	512121145	1000	-	.	transcript_id "STRG.28505.3"; gene_id "STRG.28505";
4A	StringTie	exon	512123132	512123312	1000	-	.	transcript_id "STRG.28505.3"; gene_id "STRG.28505";
4A	StringTie	transcript	512246198	512258433	1000	-	.	transcript_id "STRG.28506.1"; gene_id "STRG.28506"
4A	StringTie	exon	512246198	512246906	1000	-	.	transcript_id "STRG.28506.1"; gene_id "STRG.28506";
4A	StringTie	exon	512246985	512247059	1000	-	.	transcript_id "STRG.28506.1"; gene_id "STRG.28506";
4A	StringTie	exon	512247409	512247532	1000	-	.	transcript_id "STRG.28506.1"; gene_id "STRG.28506";
4A	StringTie	exon	512247641	512247830	1000	-	.	transcript_id "STRG.28506.1"; gene_id "STRG.28506";
4A	StringTie	exon	512247904	512247973	1000	-	.	transcript_id "STRG.28506.1"; gene_id "STRG.28506";
4A	StringTie	exon	512248066	512248120	1000	-	.	transcript_id "STRG.28506.1"; gene_id "STRG.28506";
4A	StringTie	exon	512248762	512248841	1000	-	.	transcript_id "STRG.28506.1"; gene_id "STRG.28506";
4A	StringTie	exon	512249165	512249245	1000	-	.	transcript_id "STRG.28506.1"; gene_id "STRG.28506";
4A	StringTie	exon	512249351	512249468	1000	-	.	transcript_id "STRG.28506.1"; gene_id "STRG.28506";
4A	StringTie	exon	512249585	512249640	1000	-	.	transcript_id "STRG.28506.1"; gene_id "STRG.28506";
4A	StringTie	exon	512250108	512250397	1000	-	.	transcript_id "STRG.28506.1"; gene_id "STRG.28506";
4A	StringTie	exon	512250494	512250557	1000	-	.	transcript_id "STRG.28506.1"; gene_id "STRG.28506";
4A	StringTie	exon	512250635	512250730	1000	-	.	transcript_id "STRG.28506.1"; gene_id "STRG.28506";
4A	StringTie	exon	512250876	512250989	1000	-	.	transcript_id "STRG.28506.1"; gene_id "STRG.28506";
4A	StringTie	exon	512251063	512251141	1000	-	.	transcript_id "STRG.28506.1"; gene_id "STRG.28506";
4A	StringTie	exon	512253286	512253371	1000	-	.	transcript_id "STRG.28506.1"; gene_id "STRG.28506";
4A	StringTie	exon	512253460	512253555	1000	-	.	transcript_id "STRG.28506.1"; gene_id "STRG.28506";
4A	StringTie	exon	512253644	512253736	1000	-	.	transcript_id "STRG.28506.1"; gene_id "STRG.28506";
4A	StringTie	exon	512253866	512253949	1000	-	.	transcript_id "STRG.28506.1"; gene_id "STRG.28506";
4A	StringTie	exon	512255253	512255343	1000	-	.	transcript_id "STRG.28506.1"; gene_id "STRG.28506";
4A	StringTie	exon	512255896	512256011	1000	-	.	transcript_id "STRG.28506.1"; gene_id "STRG.28506";
4A	StringTie	exon	512256106	512256171	1000	-	.	transcript_id "STRG.28506.1"; gene_id "STRG.28506";
4A	StringTie	exon	512256264	512256351	1000	-	.	transcript_id "STRG.28506.1"; gene_id "STRG.28506";
4A	StringTie	exon	512256437	512256501	1000	-	.	transcript_id "STRG.28506.1"; gene_id "STRG.28506";
4A	StringTie	exon	512256782	512256847	1000	-	.	transcript_id "STRG.28506.1"; gene_id "STRG.28506";
4A	StringTie	exon	512257010	512257101	1000	-	.	transcript_id "STRG.28506.1"; gene_id "STRG.28506";
4A	StringTie	exon	512257496	512257616	1000	-	.	transcript_id "STRG.28506.1"; gene_id "STRG.28506";
4A	StringTie	exon	512257709	512257773	1000	-	.	transcript_id "STRG.28506.1"; gene_id "STRG.28506";
4A	StringTie	exon	512257874	512257943	1000	-	.	transcript_id "STRG.28506.1"; gene_id "STRG.28506";
4A	StringTie	exon	512258033	512258433	1000	-	.	transcript_id "STRG.28506.1"; gene_id "STRG.28506";
4A	StringTie	transcript	512606708	512612631	1000	+	.	transcript_id "STRG.28507.1"; gene_id "STRG.28507"
4A	StringTie	exon	512606708	512606886	1000	+	.	transcript_id "STRG.28507.1"; gene_id "STRG.28507";
4A	StringTie	exon	512607635	512607713	1000	+	.	transcript_id "STRG.28507.1"; gene_id "STRG.28507";
4A	StringTie	exon	512608347	512608521	1000	+	.	transcript_id "STRG.28507.1"; gene_id "STRG.28507";
4A	StringTie	exon	512609534	512609567	1000	+	.	transcript_id "STRG.28507.1"; gene_id "STRG.28507";
4A	StringTie	exon	512609680	512609918	1000	+	.	transcript_id "STRG.28507.1"; gene_id "STRG.28507";
4A	StringTie	exon	512610004	512610081	1000	+	.	transcript_id "STRG.28507.1"; gene_id "STRG.28507";
4A	StringTie	exon	512610781	512610816	1000	+	.	transcript_id "STRG.28507.1"; gene_id "STRG.28507";
4A	StringTie	exon	512610903	512611313	1000	+	.	transcript_id "STRG.28507.1"; gene_id "STRG.28507";
4A	StringTie	exon	512611583	512611825	1000	+	.	transcript_id "STRG.28507.1"; gene_id "STRG.28507";
4A	StringTie	exon	512612041	512612631	1000	+	.	transcript_id "STRG.28507.1"; gene_id "STRG.28507";
4A	StringTie	transcript	512688571	512696033	1000	-	.	transcript_id "STRG.28509.1"; gene_id "STRG.28509"
4A	StringTie	exon	512688571	512688928	1000	-	.	transcript_id "STRG.28509.1"; gene_id "STRG.28509";
4A	StringTie	exon	512689368	512689460	1000	-	.	transcript_id "STRG.28509.1"; gene_id "STRG.28509";
4A	StringTie	exon	512689679	512689774	1000	-	.	transcript_id "STRG.28509.1"; gene_id "STRG.28509";
4A	StringTie	exon	512689874	512690022	1000	-	.	transcript_id "STRG.28509.1"; gene_id "STRG.28509";
4A	StringTie	exon	512690102	512690255	1000	-	.	transcript_id "STRG.28509.1"; gene_id "STRG.28509";
4A	StringTie	exon	512690327	512690422	1000	-	.	transcript_id "STRG.28509.1"; gene_id "STRG.28509";
4A	StringTie	exon	512690513	512690602	1000	-	.	transcript_id "STRG.28509.1"; gene_id "STRG.28509";
4A	StringTie	exon	512690941	512691099	1000	-	.	transcript_id "STRG.28509.1"; gene_id "STRG.28509";
4A	StringTie	exon	512691229	512691450	1000	-	.	transcript_id "STRG.28509.1"; gene_id "STRG.28509";
4A	StringTie	exon	512691588	512691704	1000	-	.	transcript_id "STRG.28509.1"; gene_id "STRG.28509";
4A	StringTie	exon	512691779	512691850	1000	-	.	transcript_id "STRG.28509.1"; gene_id "STRG.28509";
4A	StringTie	exon	512691927	512692094	1000	-	.	transcript_id "STRG.28509.1"; gene_id "STRG.28509";
4A	StringTie	exon	512692947	512693015	1000	-	.	transcript_id "STRG.28509.1"; gene_id "STRG.28509";
4A	StringTie	exon	512693122	512693226	1000	-	.	transcript_id "STRG.28509.1"; gene_id "STRG.28509";
4A	StringTie	exon	512693429	512693743	1000	-	.	transcript_id "STRG.28509.1"; gene_id "STRG.28509";
4A	StringTie	exon	512694005	512695021	1000	-	.	transcript_id "STRG.28509.1"; gene_id "STRG.28509";
4A	StringTie	exon	512695754	512696033	1000	-	.	transcript_id "STRG.28509.1"; gene_id "STRG.28509";
4A	StringTie	transcript	512688571	512696033	1000	-	.	transcript_id "STRG.28509.2"; gene_id "STRG.28509"
4A	StringTie	exon	512688571	512688928	1000	-	.	transcript_id "STRG.28509.2"; gene_id "STRG.28509";
4A	StringTie	exon	512689368	512689460	1000	-	.	transcript_id "STRG.28509.2"; gene_id "STRG.28509";
4A	StringTie	exon	512689679	512689774	1000	-	.	transcript_id "STRG.28509.2"; gene_id "STRG.28509";
4A	StringTie	exon	512689874	512690022	1000	-	.	transcript_id "STRG.28509.2"; gene_id "STRG.28509";
4A	StringTie	exon	512690102	512690255	1000	-	.	transcript_id "STRG.28509.2"; gene_id "STRG.28509";
4A	StringTie	exon	512690327	512690422	1000	-	.	transcript_id "STRG.28509.2"; gene_id "STRG.28509";
4A	StringTie	exon	512690513	512690602	1000	-	.	transcript_id "STRG.28509.2"; gene_id "STRG.28509";
4A	StringTie	exon	512690941	512691099	1000	-	.	transcript_id "STRG.28509.2"; gene_id "STRG.28509";
4A	StringTie	exon	512691229	512691450	1000	-	.	transcript_id "STRG.28509.2"; gene_id "STRG.28509";
4A	StringTie	exon	512691588	512691704	1000	-	.	transcript_id "STRG.28509.2"; gene_id "STRG.28509";
4A	StringTie	exon	512691779	512691850	1000	-	.	transcript_id "STRG.28509.2"; gene_id "STRG.28509";
4A	StringTie	exon	512691927	512692094	1000	-	.	transcript_id "STRG.28509.2"; gene_id "STRG.28509";
4A	StringTie	exon	512692947	512693015	1000	-	.	transcript_id "STRG.28509.2"; gene_id "STRG.28509";
4A	StringTie	exon	512693122	512693226	1000	-	.	transcript_id "STRG.28509.2"; gene_id "STRG.28509";
4A	StringTie	exon	512693429	512693743	1000	-	.	transcript_id "STRG.28509.2"; gene_id "STRG.28509";
4A	StringTie	exon	512694005	512695088	1000	-	.	transcript_id "STRG.28509.2"; gene_id "STRG.28509";
4A	StringTie	exon	512695754	512696033	1000	-	.	transcript_id "STRG.28509.2"; gene_id "STRG.28509";
4A	StringTie	transcript	513142684	513146321	1000	-	.	transcript_id "STRG.28508.1"; gene_id "STRG.28508"
4A	StringTie	exon	513142684	513143179	1000	-	.	transcript_id "STRG.28508.1"; gene_id "STRG.28508";
4A	StringTie	exon	513143288	513143472	1000	-	.	transcript_id "STRG.28508.1"; gene_id "STRG.28508";
4A	StringTie	exon	513143580	513143796	1000	-	.	transcript_id "STRG.28508.1"; gene_id "STRG.28508";
4A	StringTie	exon	513145797	513145992	1000	-	.	transcript_id "STRG.28508.1"; gene_id "STRG.28508";
4A	StringTie	exon	513146122	513146321	1000	-	.	transcript_id "STRG.28508.1"; gene_id "STRG.28508";
4A	StringTie	transcript	513148227	513153473	1000	+	.	transcript_id "STRG.28510.1"; gene_id "STRG.28510"
4A	StringTie	exon	513148227	513148653	1000	+	.	transcript_id "STRG.28510.1"; gene_id "STRG.28510";
4A	StringTie	exon	513149437	513149509	1000	+	.	transcript_id "STRG.28510.1"; gene_id "STRG.28510";
4A	StringTie	exon	513149648	513149715	1000	+	.	transcript_id "STRG.28510.1"; gene_id "STRG.28510";
4A	StringTie	exon	513150184	513150272	1000	+	.	transcript_id "STRG.28510.1"; gene_id "STRG.28510";
4A	StringTie	exon	513150912	513151109	1000	+	.	transcript_id "STRG.28510.1"; gene_id "STRG.28510";
4A	StringTie	exon	513151214	513151418	1000	+	.	transcript_id "STRG.28510.1"; gene_id "STRG.28510";
4A	StringTie	exon	513151510	513151677	1000	+	.	transcript_id "STRG.28510.1"; gene_id "STRG.28510";
4A	StringTie	exon	513152233	513152400	1000	+	.	transcript_id "STRG.28510.1"; gene_id "STRG.28510";
4A	StringTie	exon	513152589	513152779	1000	+	.	transcript_id "STRG.28510.1"; gene_id "STRG.28510";
4A	StringTie	exon	513153046	513153473	1000	+	.	transcript_id "STRG.28510.1"; gene_id "STRG.28510";
4A	StringTie	transcript	513148227	513153473	1000	+	.	transcript_id "STRG.28510.2"; gene_id "STRG.28510"
4A	StringTie	exon	513148227	513148653	1000	+	.	transcript_id "STRG.28510.2"; gene_id "STRG.28510";
4A	StringTie	exon	513149437	513149509	1000	+	.	transcript_id "STRG.28510.2"; gene_id "STRG.28510";
4A	StringTie	exon	513149648	513149715	1000	+	.	transcript_id "STRG.28510.2"; gene_id "STRG.28510";
4A	StringTie	exon	513150184	513150272	1000	+	.	transcript_id "STRG.28510.2"; gene_id "STRG.28510";
4A	StringTie	exon	513150875	513151109	1000	+	.	transcript_id "STRG.28510.2"; gene_id "STRG.28510";
4A	StringTie	exon	513151214	513151418	1000	+	.	transcript_id "STRG.28510.2"; gene_id "STRG.28510";
4A	StringTie	exon	513151510	513151677	1000	+	.	transcript_id "STRG.28510.2"; gene_id "STRG.28510";
4A	StringTie	exon	513152233	513152400	1000	+	.	transcript_id "STRG.28510.2"; gene_id "STRG.28510";
4A	StringTie	exon	513152589	513152779	1000	+	.	transcript_id "STRG.28510.2"; gene_id "STRG.28510";
4A	StringTie	exon	513153046	513153473	1000	+	.	transcript_id "STRG.28510.2"; gene_id "STRG.28510";
4A	StringTie	transcript	513148227	513153473	1000	+	.	transcript_id "STRG.28510.3"; gene_id "STRG.28510"
4A	StringTie	exon	513148227	513148653	1000	+	.	transcript_id "STRG.28510.3"; gene_id "STRG.28510";
4A	StringTie	exon	513149437	513149509	1000	+	.	transcript_id "STRG.28510.3"; gene_id "STRG.28510";
4A	StringTie	exon	513149648	513149715	1000	+	.	transcript_id "STRG.28510.3"; gene_id "STRG.28510";
4A	StringTie	exon	513150296	513151109	1000	+	.	transcript_id "STRG.28510.3"; gene_id "STRG.28510";
4A	StringTie	exon	513151214	513151418	1000	+	.	transcript_id "STRG.28510.3"; gene_id "STRG.28510";
4A	StringTie	exon	513151510	513151677	1000	+	.	transcript_id "STRG.28510.3"; gene_id "STRG.28510";
4A	StringTie	exon	513152233	513152400	1000	+	.	transcript_id "STRG.28510.3"; gene_id "STRG.28510";
4A	StringTie	exon	513152589	513152779	1000	+	.	transcript_id "STRG.28510.3"; gene_id "STRG.28510";
4A	StringTie	exon	513153046	513153473	1000	+	.	transcript_id "STRG.28510.3"; gene_id "STRG.28510";
4A	StringTie	transcript	513148227	513153473	1000	+	.	transcript_id "STRG.28510.4"; gene_id "STRG.28510"
4A	StringTie	exon	513148227	513148653	1000	+	.	transcript_id "STRG.28510.4"; gene_id "STRG.28510";
4A	StringTie	exon	513149437	513149509	1000	+	.	transcript_id "STRG.28510.4"; gene_id "STRG.28510";
4A	StringTie	exon	513149648	513149715	1000	+	.	transcript_id "STRG.28510.4"; gene_id "STRG.28510";
4A	StringTie	exon	513150875	513151109	1000	+	.	transcript_id "STRG.28510.4"; gene_id "STRG.28510";
4A	StringTie	exon	513151214	513151418	1000	+	.	transcript_id "STRG.28510.4"; gene_id "STRG.28510";
4A	StringTie	exon	513151510	513151677	1000	+	.	transcript_id "STRG.28510.4"; gene_id "STRG.28510";
4A	StringTie	exon	513152233	513152400	1000	+	.	transcript_id "STRG.28510.4"; gene_id "STRG.28510";
4A	StringTie	exon	513152589	513152779	1000	+	.	transcript_id "STRG.28510.4"; gene_id "STRG.28510";
4A	StringTie	exon	513153046	513153473	1000	+	.	transcript_id "STRG.28510.4"; gene_id "STRG.28510";
4A	StringTie	transcript	513345719	513349013	1000	-	.	transcript_id "STRG.28511.1"; gene_id "STRG.28511"
4A	StringTie	exon	513345719	513348477	1000	-	.	transcript_id "STRG.28511.1"; gene_id "STRG.28511";
4A	StringTie	exon	513348839	513349013	1000	-	.	transcript_id "STRG.28511.1"; gene_id "STRG.28511";
4A	StringTie	transcript	513476619	513481149	1000	-	.	transcript_id "STRG.28512.1"; gene_id "STRG.28512"
4A	StringTie	exon	513476619	513478303	1000	-	.	transcript_id "STRG.28512.1"; gene_id "STRG.28512";
4A	StringTie	exon	513479846	513480692	1000	-	.	transcript_id "STRG.28512.1"; gene_id "STRG.28512";
4A	StringTie	exon	513480828	513481149	1000	-	.	transcript_id "STRG.28512.1"; gene_id "STRG.28512";
4A	StringTie	transcript	514658825	514665368	1000	-	.	transcript_id "STRG.28514.1"; gene_id "STRG.28514"
4A	StringTie	exon	514658825	514659483	1000	-	.	transcript_id "STRG.28514.1"; gene_id "STRG.28514";
4A	StringTie	exon	514659618	514659702	1000	-	.	transcript_id "STRG.28514.1"; gene_id "STRG.28514";
4A	StringTie	exon	514660060	514660201	1000	-	.	transcript_id "STRG.28514.1"; gene_id "STRG.28514";
4A	StringTie	exon	514660286	514660428	1000	-	.	transcript_id "STRG.28514.1"; gene_id "STRG.28514";
4A	StringTie	exon	514661087	514661209	1000	-	.	transcript_id "STRG.28514.1"; gene_id "STRG.28514";
4A	StringTie	exon	514662689	514662823	1000	-	.	transcript_id "STRG.28514.1"; gene_id "STRG.28514";
4A	StringTie	exon	514662899	514662981	1000	-	.	transcript_id "STRG.28514.1"; gene_id "STRG.28514";
4A	StringTie	exon	514663077	514663170	1000	-	.	transcript_id "STRG.28514.1"; gene_id "STRG.28514";
4A	StringTie	exon	514664749	514665368	1000	-	.	transcript_id "STRG.28514.1"; gene_id "STRG.28514";
4A	StringTie	transcript	515614349	515615918	1000	+	.	transcript_id "STRG.28513.1"; gene_id "STRG.28513"
4A	StringTie	exon	515614349	515614651	1000	+	.	transcript_id "STRG.28513.1"; gene_id "STRG.28513";
4A	StringTie	exon	515614731	515614860	1000	+	.	transcript_id "STRG.28513.1"; gene_id "STRG.28513";
4A	StringTie	exon	515614986	515615918	1000	+	.	transcript_id "STRG.28513.1"; gene_id "STRG.28513";
4A	StringTie	transcript	516535950	516542979	1000	+	.	transcript_id "STRG.28517.1"; gene_id "STRG.28517"
4A	StringTie	exon	516535950	516536157	1000	+	.	transcript_id "STRG.28517.1"; gene_id "STRG.28517";
4A	StringTie	exon	516538415	516538607	1000	+	.	transcript_id "STRG.28517.1"; gene_id "STRG.28517";
4A	StringTie	exon	516538716	516538820	1000	+	.	transcript_id "STRG.28517.1"; gene_id "STRG.28517";
4A	StringTie	exon	516538950	516538967	1000	+	.	transcript_id "STRG.28517.1"; gene_id "STRG.28517";
4A	StringTie	exon	516539061	516539149	1000	+	.	transcript_id "STRG.28517.1"; gene_id "STRG.28517";
4A	StringTie	exon	516539228	516539380	1000	+	.	transcript_id "STRG.28517.1"; gene_id "STRG.28517";
4A	StringTie	exon	516539544	516539678	1000	+	.	transcript_id "STRG.28517.1"; gene_id "STRG.28517";
4A	StringTie	exon	516540154	516540320	1000	+	.	transcript_id "STRG.28517.1"; gene_id "STRG.28517";
4A	StringTie	exon	516541587	516541681	1000	+	.	transcript_id "STRG.28517.1"; gene_id "STRG.28517";
4A	StringTie	exon	516541823	516542196	1000	+	.	transcript_id "STRG.28517.1"; gene_id "STRG.28517";
4A	StringTie	exon	516542316	516542589	1000	+	.	transcript_id "STRG.28517.1"; gene_id "STRG.28517";
4A	StringTie	exon	516542685	516542979	1000	+	.	transcript_id "STRG.28517.1"; gene_id "STRG.28517";
4A	StringTie	transcript	516685021	516700209	1000	+	.	transcript_id "STRG.28516.1"; gene_id "STRG.28516"
4A	StringTie	exon	516685021	516685322	1000	+	.	transcript_id "STRG.28516.1"; gene_id "STRG.28516";
4A	StringTie	exon	516693867	516693907	1000	+	.	transcript_id "STRG.28516.1"; gene_id "STRG.28516";
4A	StringTie	exon	516694102	516694162	1000	+	.	transcript_id "STRG.28516.1"; gene_id "STRG.28516";
4A	StringTie	exon	516694279	516694381	1000	+	.	transcript_id "STRG.28516.1"; gene_id "STRG.28516";
4A	StringTie	exon	516694472	516694574	1000	+	.	transcript_id "STRG.28516.1"; gene_id "STRG.28516";
4A	StringTie	exon	516694646	516694699	1000	+	.	transcript_id "STRG.28516.1"; gene_id "STRG.28516";
4A	StringTie	exon	516694791	516694853	1000	+	.	transcript_id "STRG.28516.1"; gene_id "STRG.28516";
4A	StringTie	exon	516694934	516694983	1000	+	.	transcript_id "STRG.28516.1"; gene_id "STRG.28516";
4A	StringTie	exon	516695061	516695136	1000	+	.	transcript_id "STRG.28516.1"; gene_id "STRG.28516";
4A	StringTie	exon	516696295	516696495	1000	+	.	transcript_id "STRG.28516.1"; gene_id "STRG.28516";
4A	StringTie	exon	516697187	516697274	1000	+	.	transcript_id "STRG.28516.1"; gene_id "STRG.28516";
4A	StringTie	exon	516698373	516698458	1000	+	.	transcript_id "STRG.28516.1"; gene_id "STRG.28516";
4A	StringTie	exon	516698544	516698651	1000	+	.	transcript_id "STRG.28516.1"; gene_id "STRG.28516";
4A	StringTie	exon	516698904	516698948	1000	+	.	transcript_id "STRG.28516.1"; gene_id "STRG.28516";
4A	StringTie	exon	516699032	516699120	1000	+	.	transcript_id "STRG.28516.1"; gene_id "STRG.28516";
4A	StringTie	exon	516699279	516699322	1000	+	.	transcript_id "STRG.28516.1"; gene_id "STRG.28516";
4A	StringTie	exon	516699507	516700209	1000	+	.	transcript_id "STRG.28516.1"; gene_id "STRG.28516";
4A	StringTie	transcript	516685021	516700209	1000	+	.	transcript_id "STRG.28516.2"; gene_id "STRG.28516"
4A	StringTie	exon	516685021	516685322	1000	+	.	transcript_id "STRG.28516.2"; gene_id "STRG.28516";
4A	StringTie	exon	516693867	516693907	1000	+	.	transcript_id "STRG.28516.2"; gene_id "STRG.28516";
4A	StringTie	exon	516694102	516694162	1000	+	.	transcript_id "STRG.28516.2"; gene_id "STRG.28516";
4A	StringTie	exon	516694279	516694381	1000	+	.	transcript_id "STRG.28516.2"; gene_id "STRG.28516";
4A	StringTie	exon	516694472	516694574	1000	+	.	transcript_id "STRG.28516.2"; gene_id "STRG.28516";
4A	StringTie	exon	516694646	516694699	1000	+	.	transcript_id "STRG.28516.2"; gene_id "STRG.28516";
4A	StringTie	exon	516694791	516694853	1000	+	.	transcript_id "STRG.28516.2"; gene_id "STRG.28516";
4A	StringTie	exon	516694934	516694983	1000	+	.	transcript_id "STRG.28516.2"; gene_id "STRG.28516";
4A	StringTie	exon	516695061	516695136	1000	+	.	transcript_id "STRG.28516.2"; gene_id "STRG.28516";
4A	StringTie	exon	516696295	516696495	1000	+	.	transcript_id "STRG.28516.2"; gene_id "STRG.28516";
4A	StringTie	exon	516697187	516697274	1000	+	.	transcript_id "STRG.28516.2"; gene_id "STRG.28516";
4A	StringTie	exon	516698373	516698458	1000	+	.	transcript_id "STRG.28516.2"; gene_id "STRG.28516";
4A	StringTie	exon	516699596	516700209	1000	+	.	transcript_id "STRG.28516.2"; gene_id "STRG.28516";
4A	StringTie	transcript	516688692	516700209	1000	+	.	transcript_id "STRG.28516.3"; gene_id "STRG.28516"
4A	StringTie	exon	516688692	516688996	1000	+	.	transcript_id "STRG.28516.3"; gene_id "STRG.28516";
4A	StringTie	exon	516693867	516693907	1000	+	.	transcript_id "STRG.28516.3"; gene_id "STRG.28516";
4A	StringTie	exon	516694102	516694162	1000	+	.	transcript_id "STRG.28516.3"; gene_id "STRG.28516";
4A	StringTie	exon	516694279	516694381	1000	+	.	transcript_id "STRG.28516.3"; gene_id "STRG.28516";
4A	StringTie	exon	516694472	516694574	1000	+	.	transcript_id "STRG.28516.3"; gene_id "STRG.28516";
4A	StringTie	exon	516694646	516694699	1000	+	.	transcript_id "STRG.28516.3"; gene_id "STRG.28516";
4A	StringTie	exon	516694791	516694853	1000	+	.	transcript_id "STRG.28516.3"; gene_id "STRG.28516";
4A	StringTie	exon	516694934	516694983	1000	+	.	transcript_id "STRG.28516.3"; gene_id "STRG.28516";
4A	StringTie	exon	516695061	516695136	1000	+	.	transcript_id "STRG.28516.3"; gene_id "STRG.28516";
4A	StringTie	exon	516696295	516696495	1000	+	.	transcript_id "STRG.28516.3"; gene_id "STRG.28516";
4A	StringTie	exon	516697187	516697274	1000	+	.	transcript_id "STRG.28516.3"; gene_id "STRG.28516";
4A	StringTie	exon	516698373	516698458	1000	+	.	transcript_id "STRG.28516.3"; gene_id "STRG.28516";
4A	StringTie	exon	516698544	516698651	1000	+	.	transcript_id "STRG.28516.3"; gene_id "STRG.28516";
4A	StringTie	exon	516698904	516698948	1000	+	.	transcript_id "STRG.28516.3"; gene_id "STRG.28516";
4A	StringTie	exon	516699032	516699120	1000	+	.	transcript_id "STRG.28516.3"; gene_id "STRG.28516";
4A	StringTie	exon	516699279	516699322	1000	+	.	transcript_id "STRG.28516.3"; gene_id "STRG.28516";
4A	StringTie	exon	516699507	516700209	1000	+	.	transcript_id "STRG.28516.3"; gene_id "STRG.28516";
4A	StringTie	transcript	517288844	517293735	1000	+	.	transcript_id "STRG.28515.1"; gene_id "STRG.28515"
4A	StringTie	exon	517288844	517289197	1000	+	.	transcript_id "STRG.28515.1"; gene_id "STRG.28515";
4A	StringTie	exon	517289273	517289330	1000	+	.	transcript_id "STRG.28515.1"; gene_id "STRG.28515";
4A	StringTie	exon	517289883	517290097	1000	+	.	transcript_id "STRG.28515.1"; gene_id "STRG.28515";
4A	StringTie	exon	517290183	517290299	1000	+	.	transcript_id "STRG.28515.1"; gene_id "STRG.28515";
4A	StringTie	exon	517290395	517290455	1000	+	.	transcript_id "STRG.28515.1"; gene_id "STRG.28515";
4A	StringTie	exon	517290559	517290647	1000	+	.	transcript_id "STRG.28515.1"; gene_id "STRG.28515";
4A	StringTie	exon	517291052	517291126	1000	+	.	transcript_id "STRG.28515.1"; gene_id "STRG.28515";
4A	StringTie	exon	517291228	517291313	1000	+	.	transcript_id "STRG.28515.1"; gene_id "STRG.28515";
4A	StringTie	exon	517291555	517291604	1000	+	.	transcript_id "STRG.28515.1"; gene_id "STRG.28515";
4A	StringTie	exon	517291697	517291737	1000	+	.	transcript_id "STRG.28515.1"; gene_id "STRG.28515";
4A	StringTie	exon	517291882	517292052	1000	+	.	transcript_id "STRG.28515.1"; gene_id "STRG.28515";
4A	StringTie	exon	517292125	517292160	1000	+	.	transcript_id "STRG.28515.1"; gene_id "STRG.28515";
4A	StringTie	exon	517292518	517292585	1000	+	.	transcript_id "STRG.28515.1"; gene_id "STRG.28515";
4A	StringTie	exon	517292812	517292872	1000	+	.	transcript_id "STRG.28515.1"; gene_id "STRG.28515";
4A	StringTie	exon	517293130	517293735	1000	+	.	transcript_id "STRG.28515.1"; gene_id "STRG.28515";
4A	StringTie	transcript	517349699	517353142	1000	+	.	transcript_id "STRG.28518.1"; gene_id "STRG.28518"
4A	StringTie	exon	517349699	517349981	1000	+	.	transcript_id "STRG.28518.1"; gene_id "STRG.28518";
4A	StringTie	exon	517350064	517350154	1000	+	.	transcript_id "STRG.28518.1"; gene_id "STRG.28518";
4A	StringTie	exon	517350923	517351233	1000	+	.	transcript_id "STRG.28518.1"; gene_id "STRG.28518";
4A	StringTie	exon	517352579	517353142	1000	+	.	transcript_id "STRG.28518.1"; gene_id "STRG.28518";
4A	StringTie	transcript	517349699	517353142	1000	+	.	transcript_id "STRG.28518.2"; gene_id "STRG.28518"
4A	StringTie	exon	517349699	517349975	1000	+	.	transcript_id "STRG.28518.2"; gene_id "STRG.28518";
4A	StringTie	exon	517350064	517350154	1000	+	.	transcript_id "STRG.28518.2"; gene_id "STRG.28518";
4A	StringTie	exon	517350923	517351233	1000	+	.	transcript_id "STRG.28518.2"; gene_id "STRG.28518";
4A	StringTie	exon	517352579	517353142	1000	+	.	transcript_id "STRG.28518.2"; gene_id "STRG.28518";
4A	StringTie	transcript	517395007	517397484	1000	+	.	transcript_id "STRG.28519.1"; gene_id "STRG.28519"
4A	StringTie	exon	517395007	517395209	1000	+	.	transcript_id "STRG.28519.1"; gene_id "STRG.28519";
4A	StringTie	exon	517395549	517395780	1000	+	.	transcript_id "STRG.28519.1"; gene_id "STRG.28519";
4A	StringTie	exon	517395887	517395966	1000	+	.	transcript_id "STRG.28519.1"; gene_id "STRG.28519";
4A	StringTie	exon	517396194	517396347	1000	+	.	transcript_id "STRG.28519.1"; gene_id "STRG.28519";
4A	StringTie	exon	517396441	517396519	1000	+	.	transcript_id "STRG.28519.1"; gene_id "STRG.28519";
4A	StringTie	exon	517396748	517396829	1000	+	.	transcript_id "STRG.28519.1"; gene_id "STRG.28519";
4A	StringTie	exon	517396927	517396982	1000	+	.	transcript_id "STRG.28519.1"; gene_id "STRG.28519";
4A	StringTie	exon	517397150	517397484	1000	+	.	transcript_id "STRG.28519.1"; gene_id "STRG.28519";
4A	StringTie	transcript	517844499	517847788	1000	+	.	transcript_id "STRG.28521.1"; gene_id "STRG.28521"
4A	StringTie	exon	517844499	517845030	1000	+	.	transcript_id "STRG.28521.1"; gene_id "STRG.28521";
4A	StringTie	exon	517845777	517846099	1000	+	.	transcript_id "STRG.28521.1"; gene_id "STRG.28521";
4A	StringTie	exon	517846277	517846424	1000	+	.	transcript_id "STRG.28521.1"; gene_id "STRG.28521";
4A	StringTie	exon	517846523	517846555	1000	+	.	transcript_id "STRG.28521.1"; gene_id "STRG.28521";
4A	StringTie	exon	517847279	517847788	1000	+	.	transcript_id "STRG.28521.1"; gene_id "STRG.28521";
4A	StringTie	transcript	518171621	518176220	1000	-	.	transcript_id "STRG.28520.1"; gene_id "STRG.28520"
4A	StringTie	exon	518171621	518174183	1000	-	.	transcript_id "STRG.28520.1"; gene_id "STRG.28520";
4A	StringTie	exon	518174259	518174310	1000	-	.	transcript_id "STRG.28520.1"; gene_id "STRG.28520";
4A	StringTie	exon	518174513	518176220	1000	-	.	transcript_id "STRG.28520.1"; gene_id "STRG.28520";
4A	StringTie	transcript	518799610	518808993	1000	-	.	transcript_id "STRG.28522.1"; gene_id "STRG.28522"
4A	StringTie	exon	518799610	518800249	1000	-	.	transcript_id "STRG.28522.1"; gene_id "STRG.28522";
4A	StringTie	exon	518804102	518804186	1000	-	.	transcript_id "STRG.28522.1"; gene_id "STRG.28522";
4A	StringTie	exon	518804952	518805094	1000	-	.	transcript_id "STRG.28522.1"; gene_id "STRG.28522";
4A	StringTie	exon	518805415	518805504	1000	-	.	transcript_id "STRG.28522.1"; gene_id "STRG.28522";
4A	StringTie	exon	518806346	518806449	1000	-	.	transcript_id "STRG.28522.1"; gene_id "STRG.28522";
4A	StringTie	exon	518807411	518807509	1000	-	.	transcript_id "STRG.28522.1"; gene_id "STRG.28522";
4A	StringTie	exon	518807794	518807848	1000	-	.	transcript_id "STRG.28522.1"; gene_id "STRG.28522";
4A	StringTie	exon	518808050	518808235	1000	-	.	transcript_id "STRG.28522.1"; gene_id "STRG.28522";
4A	StringTie	exon	518808676	518808993	1000	-	.	transcript_id "STRG.28522.1"; gene_id "STRG.28522";
4A	StringTie	transcript	518994253	519032728	1000	+	.	transcript_id "STRG.28523.1"; gene_id "STRG.28523"
4A	StringTie	exon	518994253	518994377	1000	+	.	transcript_id "STRG.28523.1"; gene_id "STRG.28523";
4A	StringTie	exon	518994465	518995005	1000	+	.	transcript_id "STRG.28523.1"; gene_id "STRG.28523";
4A	StringTie	exon	518995092	518995663	1000	+	.	transcript_id "STRG.28523.1"; gene_id "STRG.28523";
4A	StringTie	exon	518996342	518996696	1000	+	.	transcript_id "STRG.28523.1"; gene_id "STRG.28523";
4A	StringTie	exon	518996822	518996895	1000	+	.	transcript_id "STRG.28523.1"; gene_id "STRG.28523";
4A	StringTie	exon	519002429	519002520	1000	+	.	transcript_id "STRG.28523.1"; gene_id "STRG.28523";
4A	StringTie	exon	519002708	519002778	1000	+	.	transcript_id "STRG.28523.1"; gene_id "STRG.28523";
4A	StringTie	exon	519002880	519003022	1000	+	.	transcript_id "STRG.28523.1"; gene_id "STRG.28523";
4A	StringTie	exon	519031842	519032728	1000	+	.	transcript_id "STRG.28523.1"; gene_id "STRG.28523";
4A	StringTie	transcript	519267107	519282564	1000	+	.	transcript_id "STRG.28524.1"; gene_id "STRG.28524"
4A	StringTie	exon	519267107	519267255	1000	+	.	transcript_id "STRG.28524.1"; gene_id "STRG.28524";
4A	StringTie	exon	519269000	519269131	1000	+	.	transcript_id "STRG.28524.1"; gene_id "STRG.28524";
4A	StringTie	exon	519269366	519272420	1000	+	.	transcript_id "STRG.28524.1"; gene_id "STRG.28524";
4A	StringTie	exon	519278360	519280904	1000	+	.	transcript_id "STRG.28524.1"; gene_id "STRG.28524";
4A	StringTie	exon	519281206	519281660	1000	+	.	transcript_id "STRG.28524.1"; gene_id "STRG.28524";
4A	StringTie	exon	519281887	519282003	1000	+	.	transcript_id "STRG.28524.1"; gene_id "STRG.28524";
4A	StringTie	exon	519282093	519282564	1000	+	.	transcript_id "STRG.28524.1"; gene_id "STRG.28524";
4A	StringTie	transcript	519288316	519293818	1000	-	.	transcript_id "STRG.28525.1"; gene_id "STRG.28525"
4A	StringTie	exon	519288316	519288753	1000	-	.	transcript_id "STRG.28525.1"; gene_id "STRG.28525";
4A	StringTie	exon	519288890	519288965	1000	-	.	transcript_id "STRG.28525.1"; gene_id "STRG.28525";
4A	StringTie	exon	519289055	519289320	1000	-	.	transcript_id "STRG.28525.1"; gene_id "STRG.28525";
4A	StringTie	exon	519289420	519289518	1000	-	.	transcript_id "STRG.28525.1"; gene_id "STRG.28525";
4A	StringTie	exon	519289615	519289810	1000	-	.	transcript_id "STRG.28525.1"; gene_id "STRG.28525";
4A	StringTie	exon	519289908	519290256	1000	-	.	transcript_id "STRG.28525.1"; gene_id "STRG.28525";
4A	StringTie	exon	519290352	519291065	1000	-	.	transcript_id "STRG.28525.1"; gene_id "STRG.28525";
4A	StringTie	exon	519291170	519291413	1000	-	.	transcript_id "STRG.28525.1"; gene_id "STRG.28525";
4A	StringTie	exon	519291526	519291654	1000	-	.	transcript_id "STRG.28525.1"; gene_id "STRG.28525";
4A	StringTie	exon	519291768	519291926	1000	-	.	transcript_id "STRG.28525.1"; gene_id "STRG.28525";
4A	StringTie	exon	519292125	519292947	1000	-	.	transcript_id "STRG.28525.1"; gene_id "STRG.28525";
4A	StringTie	exon	519293466	519293818	1000	-	.	transcript_id "STRG.28525.1"; gene_id "STRG.28525";
4A	StringTie	transcript	519288316	519293818	1000	-	.	transcript_id "STRG.28525.2"; gene_id "STRG.28525"
4A	StringTie	exon	519288316	519288753	1000	-	.	transcript_id "STRG.28525.2"; gene_id "STRG.28525";
4A	StringTie	exon	519288890	519288965	1000	-	.	transcript_id "STRG.28525.2"; gene_id "STRG.28525";
4A	StringTie	exon	519289055	519289320	1000	-	.	transcript_id "STRG.28525.2"; gene_id "STRG.28525";
4A	StringTie	exon	519289420	519289518	1000	-	.	transcript_id "STRG.28525.2"; gene_id "STRG.28525";
4A	StringTie	exon	519289615	519289810	1000	-	.	transcript_id "STRG.28525.2"; gene_id "STRG.28525";
4A	StringTie	exon	519289908	519290256	1000	-	.	transcript_id "STRG.28525.2"; gene_id "STRG.28525";
4A	StringTie	exon	519290352	519291065	1000	-	.	transcript_id "STRG.28525.2"; gene_id "STRG.28525";
4A	StringTie	exon	519291170	519291413	1000	-	.	transcript_id "STRG.28525.2"; gene_id "STRG.28525";
4A	StringTie	exon	519291526	519291654	1000	-	.	transcript_id "STRG.28525.2"; gene_id "STRG.28525";
4A	StringTie	exon	519291768	519291926	1000	-	.	transcript_id "STRG.28525.2"; gene_id "STRG.28525";
4A	StringTie	exon	519292125	519293818	1000	-	.	transcript_id "STRG.28525.2"; gene_id "STRG.28525";
4A	StringTie	transcript	519529373	519532650	1000	+	.	transcript_id "STRG.28526.1"; gene_id "STRG.28526"
4A	StringTie	exon	519529373	519529697	1000	+	.	transcript_id "STRG.28526.1"; gene_id "STRG.28526";
4A	StringTie	exon	519530093	519530210	1000	+	.	transcript_id "STRG.28526.1"; gene_id "STRG.28526";
4A	StringTie	exon	519530542	519530762	1000	+	.	transcript_id "STRG.28526.1"; gene_id "STRG.28526";
4A	StringTie	exon	519530849	519531085	1000	+	.	transcript_id "STRG.28526.1"; gene_id "STRG.28526";
4A	StringTie	exon	519531654	519531792	1000	+	.	transcript_id "STRG.28526.1"; gene_id "STRG.28526";
4A	StringTie	exon	519531874	519532056	1000	+	.	transcript_id "STRG.28526.1"; gene_id "STRG.28526";
4A	StringTie	exon	519532148	519532217	1000	+	.	transcript_id "STRG.28526.1"; gene_id "STRG.28526";
4A	StringTie	exon	519532305	519532650	1000	+	.	transcript_id "STRG.28526.1"; gene_id "STRG.28526";
4A	StringTie	transcript	519636192	519638472	1000	-	.	transcript_id "STRG.28527.1"; gene_id "STRG.28527"
4A	StringTie	exon	519636192	519637413	1000	-	.	transcript_id "STRG.28527.1"; gene_id "STRG.28527";
4A	StringTie	exon	519637886	519638472	1000	-	.	transcript_id "STRG.28527.1"; gene_id "STRG.28527";
4A	StringTie	transcript	519636192	519638472	1000	-	.	transcript_id "STRG.28527.2"; gene_id "STRG.28527"
4A	StringTie	exon	519636192	519637413	1000	-	.	transcript_id "STRG.28527.2"; gene_id "STRG.28527";
4A	StringTie	exon	519637506	519637621	1000	-	.	transcript_id "STRG.28527.2"; gene_id "STRG.28527";
4A	StringTie	exon	519637886	519638472	1000	-	.	transcript_id "STRG.28527.2"; gene_id "STRG.28527";
4A	StringTie	transcript	519636192	519638472	1000	-	.	transcript_id "STRG.28527.3"; gene_id "STRG.28527"
4A	StringTie	exon	519636192	519637413	1000	-	.	transcript_id "STRG.28527.3"; gene_id "STRG.28527";
4A	StringTie	exon	519637506	519637707	1000	-	.	transcript_id "STRG.28527.3"; gene_id "STRG.28527";
4A	StringTie	exon	519637886	519638472	1000	-	.	transcript_id "STRG.28527.3"; gene_id "STRG.28527";
4A	StringTie	transcript	519872272	519876408	1000	+	.	transcript_id "STRG.28529.1"; gene_id "STRG.28529"
4A	StringTie	exon	519872272	519872619	1000	+	.	transcript_id "STRG.28529.1"; gene_id "STRG.28529";
4A	StringTie	exon	519873526	519873594	1000	+	.	transcript_id "STRG.28529.1"; gene_id "STRG.28529";
4A	StringTie	exon	519873708	519873804	1000	+	.	transcript_id "STRG.28529.1"; gene_id "STRG.28529";
4A	StringTie	exon	519874375	519874581	1000	+	.	transcript_id "STRG.28529.1"; gene_id "STRG.28529";
4A	StringTie	exon	519874666	519874781	1000	+	.	transcript_id "STRG.28529.1"; gene_id "STRG.28529";
4A	StringTie	exon	519874863	519874967	1000	+	.	transcript_id "STRG.28529.1"; gene_id "STRG.28529";
4A	StringTie	exon	519875063	519875235	1000	+	.	transcript_id "STRG.28529.1"; gene_id "STRG.28529";
4A	StringTie	exon	519875334	519875424	1000	+	.	transcript_id "STRG.28529.1"; gene_id "STRG.28529";
4A	StringTie	exon	519875529	519875678	1000	+	.	transcript_id "STRG.28529.1"; gene_id "STRG.28529";
4A	StringTie	exon	519875756	519876408	1000	+	.	transcript_id "STRG.28529.1"; gene_id "STRG.28529";
4A	StringTie	transcript	520629855	520643080	1000	-	.	transcript_id "STRG.28530.1"; gene_id "STRG.28530"
4A	StringTie	exon	520629855	520630414	1000	-	.	transcript_id "STRG.28530.1"; gene_id "STRG.28530";
4A	StringTie	exon	520630504	520630591	1000	-	.	transcript_id "STRG.28530.1"; gene_id "STRG.28530";
4A	StringTie	exon	520630691	520630764	1000	-	.	transcript_id "STRG.28530.1"; gene_id "STRG.28530";
4A	StringTie	exon	520630984	520631144	1000	-	.	transcript_id "STRG.28530.1"; gene_id "STRG.28530";
4A	StringTie	exon	520631226	520631315	1000	-	.	transcript_id "STRG.28530.1"; gene_id "STRG.28530";
4A	StringTie	exon	520631403	520631477	1000	-	.	transcript_id "STRG.28530.1"; gene_id "STRG.28530";
4A	StringTie	exon	520631579	520631650	1000	-	.	transcript_id "STRG.28530.1"; gene_id "STRG.28530";
4A	StringTie	exon	520631731	520631903	1000	-	.	transcript_id "STRG.28530.1"; gene_id "STRG.28530";
4A	StringTie	exon	520631977	520632091	1000	-	.	transcript_id "STRG.28530.1"; gene_id "STRG.28530";
4A	StringTie	exon	520634738	520634851	1000	-	.	transcript_id "STRG.28530.1"; gene_id "STRG.28530";
4A	StringTie	exon	520635857	520635936	1000	-	.	transcript_id "STRG.28530.1"; gene_id "STRG.28530";
4A	StringTie	exon	520636046	520636133	1000	-	.	transcript_id "STRG.28530.1"; gene_id "STRG.28530";
4A	StringTie	exon	520636235	520636291	1000	-	.	transcript_id "STRG.28530.1"; gene_id "STRG.28530";
4A	StringTie	exon	520636416	520636481	1000	-	.	transcript_id "STRG.28530.1"; gene_id "STRG.28530";
4A	StringTie	exon	520636671	520636766	1000	-	.	transcript_id "STRG.28530.1"; gene_id "STRG.28530";
4A	StringTie	exon	520636861	520636968	1000	-	.	transcript_id "STRG.28530.1"; gene_id "STRG.28530";
4A	StringTie	exon	520637420	520637518	1000	-	.	transcript_id "STRG.28530.1"; gene_id "STRG.28530";
4A	StringTie	exon	520637596	520637715	1000	-	.	transcript_id "STRG.28530.1"; gene_id "STRG.28530";
4A	StringTie	exon	520638434	520638520	1000	-	.	transcript_id "STRG.28530.1"; gene_id "STRG.28530";
4A	StringTie	exon	520639130	520639201	1000	-	.	transcript_id "STRG.28530.1"; gene_id "STRG.28530";
4A	StringTie	exon	520639307	520639373	1000	-	.	transcript_id "STRG.28530.1"; gene_id "STRG.28530";
4A	StringTie	exon	520641120	520641211	1000	-	.	transcript_id "STRG.28530.1"; gene_id "STRG.28530";
4A	StringTie	exon	520641304	520641381	1000	-	.	transcript_id "STRG.28530.1"; gene_id "STRG.28530";
4A	StringTie	exon	520641615	520641752	1000	-	.	transcript_id "STRG.28530.1"; gene_id "STRG.28530";
4A	StringTie	exon	520641858	520641993	1000	-	.	transcript_id "STRG.28530.1"; gene_id "STRG.28530";
4A	StringTie	exon	520642081	520642276	1000	-	.	transcript_id "STRG.28530.1"; gene_id "STRG.28530";
4A	StringTie	exon	520642522	520642681	1000	-	.	transcript_id "STRG.28530.1"; gene_id "STRG.28530";
4A	StringTie	exon	520642781	520642887	1000	-	.	transcript_id "STRG.28530.1"; gene_id "STRG.28530";
4A	StringTie	exon	520642970	520643080	1000	-	.	transcript_id "STRG.28530.1"; gene_id "STRG.28530";
4A	StringTie	transcript	520772204	520775658	1000	-	.	transcript_id "STRG.28528.2"; gene_id "STRG.28528"
4A	StringTie	exon	520772204	520772731	1000	-	.	transcript_id "STRG.28528.2"; gene_id "STRG.28528";
4A	StringTie	exon	520772928	520775658	1000	-	.	transcript_id "STRG.28528.2"; gene_id "STRG.28528";
4A	StringTie	transcript	520772204	520777749	1000	-	.	transcript_id "STRG.28528.1"; gene_id "STRG.28528"
4A	StringTie	exon	520772204	520772731	1000	-	.	transcript_id "STRG.28528.1"; gene_id "STRG.28528";
4A	StringTie	exon	520772928	520773011	1000	-	.	transcript_id "STRG.28528.1"; gene_id "STRG.28528";
4A	StringTie	exon	520773197	520775658	1000	-	.	transcript_id "STRG.28528.1"; gene_id "STRG.28528";
4A	StringTie	exon	520775750	520776206	1000	-	.	transcript_id "STRG.28528.1"; gene_id "STRG.28528";
4A	StringTie	exon	520776335	520777749	1000	-	.	transcript_id "STRG.28528.1"; gene_id "STRG.28528";
4A	StringTie	transcript	521172513	521181705	1000	-	.	transcript_id "STRG.28535.1"; gene_id "STRG.28535"
4A	StringTie	exon	521172513	521172989	1000	-	.	transcript_id "STRG.28535.1"; gene_id "STRG.28535";
4A	StringTie	exon	521173129	521173836	1000	-	.	transcript_id "STRG.28535.1"; gene_id "STRG.28535";
4A	StringTie	exon	521173905	521174143	1000	-	.	transcript_id "STRG.28535.1"; gene_id "STRG.28535";
4A	StringTie	exon	521174244	521174348	1000	-	.	transcript_id "STRG.28535.1"; gene_id "STRG.28535";
4A	StringTie	exon	521174455	521174559	1000	-	.	transcript_id "STRG.28535.1"; gene_id "STRG.28535";
4A	StringTie	exon	521174666	521174770	1000	-	.	transcript_id "STRG.28535.1"; gene_id "STRG.28535";
4A	StringTie	exon	521174874	521174958	1000	-	.	transcript_id "STRG.28535.1"; gene_id "STRG.28535";
4A	StringTie	exon	521178119	521178223	1000	-	.	transcript_id "STRG.28535.1"; gene_id "STRG.28535";
4A	StringTie	exon	521178307	521178375	1000	-	.	transcript_id "STRG.28535.1"; gene_id "STRG.28535";
4A	StringTie	exon	521178469	521178577	1000	-	.	transcript_id "STRG.28535.1"; gene_id "STRG.28535";
4A	StringTie	exon	521178667	521178755	1000	-	.	transcript_id "STRG.28535.1"; gene_id "STRG.28535";
4A	StringTie	exon	521178891	521178932	1000	-	.	transcript_id "STRG.28535.1"; gene_id "STRG.28535";
4A	StringTie	exon	521179075	521179197	1000	-	.	transcript_id "STRG.28535.1"; gene_id "STRG.28535";
4A	StringTie	exon	521181285	521181407	1000	-	.	transcript_id "STRG.28535.1"; gene_id "STRG.28535";
4A	StringTie	exon	521181535	521181705	1000	-	.	transcript_id "STRG.28535.1"; gene_id "STRG.28535";
4A	StringTie	transcript	521177642	521181705	1000	-	.	transcript_id "STRG.28535.2"; gene_id "STRG.28535"
4A	StringTie	exon	521177642	521178223	1000	-	.	transcript_id "STRG.28535.2"; gene_id "STRG.28535";
4A	StringTie	exon	521178307	521178375	1000	-	.	transcript_id "STRG.28535.2"; gene_id "STRG.28535";
4A	StringTie	exon	521178469	521178577	1000	-	.	transcript_id "STRG.28535.2"; gene_id "STRG.28535";
4A	StringTie	exon	521178667	521178755	1000	-	.	transcript_id "STRG.28535.2"; gene_id "STRG.28535";
4A	StringTie	exon	521178891	521178932	1000	-	.	transcript_id "STRG.28535.2"; gene_id "STRG.28535";
4A	StringTie	exon	521179075	521179197	1000	-	.	transcript_id "STRG.28535.2"; gene_id "STRG.28535";
4A	StringTie	exon	521181285	521181407	1000	-	.	transcript_id "STRG.28535.2"; gene_id "STRG.28535";
4A	StringTie	exon	521181535	521181705	1000	-	.	transcript_id "STRG.28535.2"; gene_id "STRG.28535";
4A	StringTie	transcript	521181833	521183943	1000	+	.	transcript_id "STRG.28536.1"; gene_id "STRG.28536"
4A	StringTie	exon	521181833	521182032	1000	+	.	transcript_id "STRG.28536.1"; gene_id "STRG.28536";
4A	StringTie	exon	521182739	521182815	1000	+	.	transcript_id "STRG.28536.1"; gene_id "STRG.28536";
4A	StringTie	exon	521182894	521183023	1000	+	.	transcript_id "STRG.28536.1"; gene_id "STRG.28536";
4A	StringTie	exon	521183113	521183284	1000	+	.	transcript_id "STRG.28536.1"; gene_id "STRG.28536";
4A	StringTie	exon	521183377	521183562	1000	+	.	transcript_id "STRG.28536.1"; gene_id "STRG.28536";
4A	StringTie	exon	521183670	521183943	1000	+	.	transcript_id "STRG.28536.1"; gene_id "STRG.28536";
4A	StringTie	transcript	521997149	522002499	1000	+	.	transcript_id "STRG.28532.1"; gene_id "STRG.28532"
4A	StringTie	exon	521997149	521997545	1000	+	.	transcript_id "STRG.28532.1"; gene_id "STRG.28532";
4A	StringTie	exon	521997664	521997833	1000	+	.	transcript_id "STRG.28532.1"; gene_id "STRG.28532";
4A	StringTie	exon	521997971	521998013	1000	+	.	transcript_id "STRG.28532.1"; gene_id "STRG.28532";
4A	StringTie	exon	521998142	521998239	1000	+	.	transcript_id "STRG.28532.1"; gene_id "STRG.28532";
4A	StringTie	exon	521998353	521998458	1000	+	.	transcript_id "STRG.28532.1"; gene_id "STRG.28532";
4A	StringTie	exon	521998556	521998688	1000	+	.	transcript_id "STRG.28532.1"; gene_id "STRG.28532";
4A	StringTie	exon	521998787	522000321	1000	+	.	transcript_id "STRG.28532.1"; gene_id "STRG.28532";
4A	StringTie	exon	522001510	522001659	1000	+	.	transcript_id "STRG.28532.1"; gene_id "STRG.28532";
4A	StringTie	exon	522001927	522002499	1000	+	.	transcript_id "STRG.28532.1"; gene_id "STRG.28532";
4A	StringTie	transcript	521997149	522002499	1000	+	.	transcript_id "STRG.28532.2"; gene_id "STRG.28532"
4A	StringTie	exon	521997149	521997545	1000	+	.	transcript_id "STRG.28532.2"; gene_id "STRG.28532";
4A	StringTie	exon	521997664	521997833	1000	+	.	transcript_id "STRG.28532.2"; gene_id "STRG.28532";
4A	StringTie	exon	521997971	521998013	1000	+	.	transcript_id "STRG.28532.2"; gene_id "STRG.28532";
4A	StringTie	exon	521998142	521998239	1000	+	.	transcript_id "STRG.28532.2"; gene_id "STRG.28532";
4A	StringTie	exon	521998353	521998688	1000	+	.	transcript_id "STRG.28532.2"; gene_id "STRG.28532";
4A	StringTie	exon	521998787	522000321	1000	+	.	transcript_id "STRG.28532.2"; gene_id "STRG.28532";
4A	StringTie	exon	522001510	522001659	1000	+	.	transcript_id "STRG.28532.2"; gene_id "STRG.28532";
4A	StringTie	exon	522001927	522002499	1000	+	.	transcript_id "STRG.28532.2"; gene_id "STRG.28532";
4A	StringTie	transcript	521998787	522002499	1000	+	.	transcript_id "STRG.28532.3"; gene_id "STRG.28532"
4A	StringTie	exon	521998787	522001659	1000	+	.	transcript_id "STRG.28532.3"; gene_id "STRG.28532";
4A	StringTie	exon	522001927	522002499	1000	+	.	transcript_id "STRG.28532.3"; gene_id "STRG.28532";
4A	StringTie	transcript	522018996	522023670	1000	+	.	transcript_id "STRG.28531.1"; gene_id "STRG.28531"
4A	StringTie	exon	522018996	522019372	1000	+	.	transcript_id "STRG.28531.1"; gene_id "STRG.28531";
4A	StringTie	exon	522019447	522019617	1000	+	.	transcript_id "STRG.28531.1"; gene_id "STRG.28531";
4A	StringTie	exon	522019752	522020465	1000	+	.	transcript_id "STRG.28531.1"; gene_id "STRG.28531";
4A	StringTie	exon	522021505	522021616	1000	+	.	transcript_id "STRG.28531.1"; gene_id "STRG.28531";
4A	StringTie	exon	522023151	522023279	1000	+	.	transcript_id "STRG.28531.1"; gene_id "STRG.28531";
4A	StringTie	exon	522023377	522023670	1000	+	.	transcript_id "STRG.28531.1"; gene_id "STRG.28531";
4A	StringTie	transcript	522018996	522023670	1000	+	.	transcript_id "STRG.28531.2"; gene_id "STRG.28531"
4A	StringTie	exon	522018996	522020465	1000	+	.	transcript_id "STRG.28531.2"; gene_id "STRG.28531";
4A	StringTie	exon	522021505	522021616	1000	+	.	transcript_id "STRG.28531.2"; gene_id "STRG.28531";
4A	StringTie	exon	522023151	522023279	1000	+	.	transcript_id "STRG.28531.2"; gene_id "STRG.28531";
4A	StringTie	exon	522023377	522023670	1000	+	.	transcript_id "STRG.28531.2"; gene_id "STRG.28531";
4A	StringTie	transcript	522825673	522828948	1000	+	.	transcript_id "STRG.28533.1"; gene_id "STRG.28533"
4A	StringTie	exon	522825673	522826237	1000	+	.	transcript_id "STRG.28533.1"; gene_id "STRG.28533";
4A	StringTie	exon	522827446	522828948	1000	+	.	transcript_id "STRG.28533.1"; gene_id "STRG.28533";
4A	StringTie	transcript	522825673	522828948	1000	+	.	transcript_id "STRG.28533.2"; gene_id "STRG.28533"
4A	StringTie	exon	522825673	522825928	1000	+	.	transcript_id "STRG.28533.2"; gene_id "STRG.28533";
4A	StringTie	exon	522826091	522826237	1000	+	.	transcript_id "STRG.28533.2"; gene_id "STRG.28533";
4A	StringTie	exon	522827446	522828948	1000	+	.	transcript_id "STRG.28533.2"; gene_id "STRG.28533";
4A	StringTie	transcript	523285604	523287717	1000	-	.	transcript_id "STRG.28534.1"; gene_id "STRG.28534"
4A	StringTie	exon	523285604	523287717	1000	-	.	transcript_id "STRG.28534.1"; gene_id "STRG.28534";
4A	StringTie	transcript	523285604	523287717	1000	-	.	transcript_id "STRG.28534.2"; gene_id "STRG.28534"
4A	StringTie	exon	523285604	523286349	1000	-	.	transcript_id "STRG.28534.2"; gene_id "STRG.28534";
4A	StringTie	exon	523286575	523287717	1000	-	.	transcript_id "STRG.28534.2"; gene_id "STRG.28534";
4A	StringTie	transcript	524703719	524709946	1000	-	.	transcript_id "STRG.28539.1"; gene_id "STRG.28539"
4A	StringTie	exon	524703719	524704316	1000	-	.	transcript_id "STRG.28539.1"; gene_id "STRG.28539";
4A	StringTie	exon	524704497	524704598	1000	-	.	transcript_id "STRG.28539.1"; gene_id "STRG.28539";
4A	StringTie	exon	524705338	524705412	1000	-	.	transcript_id "STRG.28539.1"; gene_id "STRG.28539";
4A	StringTie	exon	524705879	524706100	1000	-	.	transcript_id "STRG.28539.1"; gene_id "STRG.28539";
4A	StringTie	exon	524706187	524706328	1000	-	.	transcript_id "STRG.28539.1"; gene_id "STRG.28539";
4A	StringTie	exon	524706423	524706544	1000	-	.	transcript_id "STRG.28539.1"; gene_id "STRG.28539";
4A	StringTie	exon	524707402	524709282	1000	-	.	transcript_id "STRG.28539.1"; gene_id "STRG.28539";
4A	StringTie	exon	524709612	524709946	1000	-	.	transcript_id "STRG.28539.1"; gene_id "STRG.28539";
4A	StringTie	transcript	524814796	524827459	1000	-	.	transcript_id "STRG.28537.1"; gene_id "STRG.28537"
4A	StringTie	exon	524814796	524815573	1000	-	.	transcript_id "STRG.28537.1"; gene_id "STRG.28537";
4A	StringTie	exon	524815668	524815779	1000	-	.	transcript_id "STRG.28537.1"; gene_id "STRG.28537";
4A	StringTie	exon	524815872	524815981	1000	-	.	transcript_id "STRG.28537.1"; gene_id "STRG.28537";
4A	StringTie	exon	524816081	524816265	1000	-	.	transcript_id "STRG.28537.1"; gene_id "STRG.28537";
4A	StringTie	exon	524816331	524816511	1000	-	.	transcript_id "STRG.28537.1"; gene_id "STRG.28537";
4A	StringTie	exon	524816631	524816921	1000	-	.	transcript_id "STRG.28537.1"; gene_id "STRG.28537";
4A	StringTie	exon	524817050	524817220	1000	-	.	transcript_id "STRG.28537.1"; gene_id "STRG.28537";
4A	StringTie	exon	524817560	524817891	1000	-	.	transcript_id "STRG.28537.1"; gene_id "STRG.28537";
4A	StringTie	exon	524818002	524818141	1000	-	.	transcript_id "STRG.28537.1"; gene_id "STRG.28537";
4A	StringTie	exon	524818232	524818676	1000	-	.	transcript_id "STRG.28537.1"; gene_id "STRG.28537";
4A	StringTie	exon	524818797	524818890	1000	-	.	transcript_id "STRG.28537.1"; gene_id "STRG.28537";
4A	StringTie	exon	524819643	524819734	1000	-	.	transcript_id "STRG.28537.1"; gene_id "STRG.28537";
4A	StringTie	exon	524820511	524820655	1000	-	.	transcript_id "STRG.28537.1"; gene_id "STRG.28537";
4A	StringTie	exon	524826016	524826123	1000	-	.	transcript_id "STRG.28537.1"; gene_id "STRG.28537";
4A	StringTie	exon	524826218	524826339	1000	-	.	transcript_id "STRG.28537.1"; gene_id "STRG.28537";
4A	StringTie	exon	524826927	524826969	1000	-	.	transcript_id "STRG.28537.1"; gene_id "STRG.28537";
4A	StringTie	exon	524827069	524827459	1000	-	.	transcript_id "STRG.28537.1"; gene_id "STRG.28537";
4A	StringTie	transcript	525197654	525201819	1000	-	.	transcript_id "STRG.28538.1"; gene_id "STRG.28538"
4A	StringTie	exon	525197654	525198321	1000	-	.	transcript_id "STRG.28538.1"; gene_id "STRG.28538";
4A	StringTie	exon	525198420	525198569	1000	-	.	transcript_id "STRG.28538.1"; gene_id "STRG.28538";
4A	StringTie	exon	525198708	525198855	1000	-	.	transcript_id "STRG.28538.1"; gene_id "STRG.28538";
4A	StringTie	exon	525198951	525199030	1000	-	.	transcript_id "STRG.28538.1"; gene_id "STRG.28538";
4A	StringTie	exon	525199121	525199287	1000	-	.	transcript_id "STRG.28538.1"; gene_id "STRG.28538";
4A	StringTie	exon	525199370	525199618	1000	-	.	transcript_id "STRG.28538.1"; gene_id "STRG.28538";
4A	StringTie	exon	525199699	525200256	1000	-	.	transcript_id "STRG.28538.1"; gene_id "STRG.28538";
4A	StringTie	exon	525200346	525200482	1000	-	.	transcript_id "STRG.28538.1"; gene_id "STRG.28538";
4A	StringTie	exon	525200583	525200704	1000	-	.	transcript_id "STRG.28538.1"; gene_id "STRG.28538";
4A	StringTie	exon	525201208	525201305	1000	-	.	transcript_id "STRG.28538.1"; gene_id "STRG.28538";
4A	StringTie	exon	525201476	525201819	1000	-	.	transcript_id "STRG.28538.1"; gene_id "STRG.28538";
4A	StringTie	transcript	525602815	525612368	1000	-	.	transcript_id "STRG.28542.1"; gene_id "STRG.28542"
4A	StringTie	exon	525602815	525603484	1000	-	.	transcript_id "STRG.28542.1"; gene_id "STRG.28542";
4A	StringTie	exon	525604078	525604170	1000	-	.	transcript_id "STRG.28542.1"; gene_id "STRG.28542";
4A	StringTie	exon	525604262	525604367	1000	-	.	transcript_id "STRG.28542.1"; gene_id "STRG.28542";
4A	StringTie	exon	525607678	525607765	1000	-	.	transcript_id "STRG.28542.1"; gene_id "STRG.28542";
4A	StringTie	exon	525607857	525607953	1000	-	.	transcript_id "STRG.28542.1"; gene_id "STRG.28542";
4A	StringTie	exon	525609803	525609886	1000	-	.	transcript_id "STRG.28542.1"; gene_id "STRG.28542";
4A	StringTie	exon	525609972	525610059	1000	-	.	transcript_id "STRG.28542.1"; gene_id "STRG.28542";
4A	StringTie	exon	525610734	525610833	1000	-	.	transcript_id "STRG.28542.1"; gene_id "STRG.28542";
4A	StringTie	exon	525610926	525611034	1000	-	.	transcript_id "STRG.28542.1"; gene_id "STRG.28542";
4A	StringTie	exon	525611124	525611438	1000	-	.	transcript_id "STRG.28542.1"; gene_id "STRG.28542";
4A	StringTie	exon	525611918	525612368	1000	-	.	transcript_id "STRG.28542.1"; gene_id "STRG.28542";
4A	StringTie	transcript	525602815	525612415	1000	-	.	transcript_id "STRG.28542.2"; gene_id "STRG.28542"
4A	StringTie	exon	525602815	525603484	1000	-	.	transcript_id "STRG.28542.2"; gene_id "STRG.28542";
4A	StringTie	exon	525604078	525604170	1000	-	.	transcript_id "STRG.28542.2"; gene_id "STRG.28542";
4A	StringTie	exon	525604262	525604367	1000	-	.	transcript_id "STRG.28542.2"; gene_id "STRG.28542";
4A	StringTie	exon	525607678	525607765	1000	-	.	transcript_id "STRG.28542.2"; gene_id "STRG.28542";
4A	StringTie	exon	525607857	525607953	1000	-	.	transcript_id "STRG.28542.2"; gene_id "STRG.28542";
4A	StringTie	exon	525609803	525609886	1000	-	.	transcript_id "STRG.28542.2"; gene_id "STRG.28542";
4A	StringTie	exon	525609972	525610059	1000	-	.	transcript_id "STRG.28542.2"; gene_id "STRG.28542";
4A	StringTie	exon	525610734	525610833	1000	-	.	transcript_id "STRG.28542.2"; gene_id "STRG.28542";
4A	StringTie	exon	525610926	525611034	1000	-	.	transcript_id "STRG.28542.2"; gene_id "STRG.28542";
4A	StringTie	exon	525611124	525611438	1000	-	.	transcript_id "STRG.28542.2"; gene_id "STRG.28542";
4A	StringTie	exon	525612369	525612415	1000	-	.	transcript_id "STRG.28542.2"; gene_id "STRG.28542";
4A	StringTie	transcript	525656356	525659661	1000	+	.	transcript_id "STRG.28540.1"; gene_id "STRG.28540"
4A	StringTie	exon	525656356	525658457	1000	+	.	transcript_id "STRG.28540.1"; gene_id "STRG.28540";
4A	StringTie	exon	525659060	525659661	1000	+	.	transcript_id "STRG.28540.1"; gene_id "STRG.28540";
4A	StringTie	transcript	525750510	525753894	1000	+	.	transcript_id "STRG.28541.1"; gene_id "STRG.28541"
4A	StringTie	exon	525750510	525751003	1000	+	.	transcript_id "STRG.28541.1"; gene_id "STRG.28541";
4A	StringTie	exon	525751971	525752086	1000	+	.	transcript_id "STRG.28541.1"; gene_id "STRG.28541";
4A	StringTie	exon	525753090	525753268	1000	+	.	transcript_id "STRG.28541.1"; gene_id "STRG.28541";
4A	StringTie	exon	525753422	525753894	1000	+	.	transcript_id "STRG.28541.1"; gene_id "STRG.28541";
4A	StringTie	transcript	525750510	525753894	1000	+	.	transcript_id "STRG.28541.2"; gene_id "STRG.28541"
4A	StringTie	exon	525750510	525751003	1000	+	.	transcript_id "STRG.28541.2"; gene_id "STRG.28541";
4A	StringTie	exon	525751971	525752086	1000	+	.	transcript_id "STRG.28541.2"; gene_id "STRG.28541";
4A	StringTie	exon	525753090	525753131	1000	+	.	transcript_id "STRG.28541.2"; gene_id "STRG.28541";
4A	StringTie	exon	525753211	525753268	1000	+	.	transcript_id "STRG.28541.2"; gene_id "STRG.28541";
4A	StringTie	exon	525753422	525753894	1000	+	.	transcript_id "STRG.28541.2"; gene_id "STRG.28541";
4A	StringTie	transcript	525750510	525753894	1000	+	.	transcript_id "STRG.28541.3"; gene_id "STRG.28541"
4A	StringTie	exon	525750510	525752086	1000	+	.	transcript_id "STRG.28541.3"; gene_id "STRG.28541";
4A	StringTie	exon	525752382	525753268	1000	+	.	transcript_id "STRG.28541.3"; gene_id "STRG.28541";
4A	StringTie	exon	525753422	525753894	1000	+	.	transcript_id "STRG.28541.3"; gene_id "STRG.28541";
4A	StringTie	transcript	525750510	525753894	1000	+	.	transcript_id "STRG.28541.4"; gene_id "STRG.28541"
4A	StringTie	exon	525750510	525751003	1000	+	.	transcript_id "STRG.28541.4"; gene_id "STRG.28541";
4A	StringTie	exon	525751816	525752086	1000	+	.	transcript_id "STRG.28541.4"; gene_id "STRG.28541";
4A	StringTie	exon	525752382	525753268	1000	+	.	transcript_id "STRG.28541.4"; gene_id "STRG.28541";
4A	StringTie	exon	525753422	525753894	1000	+	.	transcript_id "STRG.28541.4"; gene_id "STRG.28541";
4A	StringTie	transcript	525750510	525753894	1000	+	.	transcript_id "STRG.28541.5"; gene_id "STRG.28541"
4A	StringTie	exon	525750510	525753268	1000	+	.	transcript_id "STRG.28541.5"; gene_id "STRG.28541";
4A	StringTie	exon	525753422	525753894	1000	+	.	transcript_id "STRG.28541.5"; gene_id "STRG.28541";
4A	StringTie	transcript	527321239	527328653	1000	+	.	transcript_id "STRG.28543.1"; gene_id "STRG.28543"
4A	StringTie	exon	527321239	527322530	1000	+	.	transcript_id "STRG.28543.1"; gene_id "STRG.28543";
4A	StringTie	exon	527324097	527324693	1000	+	.	transcript_id "STRG.28543.1"; gene_id "STRG.28543";
4A	StringTie	exon	527325471	527325832	1000	+	.	transcript_id "STRG.28543.1"; gene_id "STRG.28543";
4A	StringTie	exon	527325977	527326277	1000	+	.	transcript_id "STRG.28543.1"; gene_id "STRG.28543";
4A	StringTie	exon	527326565	527326687	1000	+	.	transcript_id "STRG.28543.1"; gene_id "STRG.28543";
4A	StringTie	exon	527327360	527327815	1000	+	.	transcript_id "STRG.28543.1"; gene_id "STRG.28543";
4A	StringTie	exon	527327924	527328653	1000	+	.	transcript_id "STRG.28543.1"; gene_id "STRG.28543";
4A	StringTie	transcript	527328805	527331404	1000	+	.	transcript_id "STRG.28544.1"; gene_id "STRG.28544"
4A	StringTie	exon	527328805	527331031	1000	+	.	transcript_id "STRG.28544.1"; gene_id "STRG.28544";
4A	StringTie	exon	527331149	527331404	1000	+	.	transcript_id "STRG.28544.1"; gene_id "STRG.28544";
4A	StringTie	transcript	527873985	527881014	1000	-	.	transcript_id "STRG.28545.1"; gene_id "STRG.28545"
4A	StringTie	exon	527873985	527874479	1000	-	.	transcript_id "STRG.28545.1"; gene_id "STRG.28545";
4A	StringTie	exon	527875389	527875452	1000	-	.	transcript_id "STRG.28545.1"; gene_id "STRG.28545";
4A	StringTie	exon	527875537	527875597	1000	-	.	transcript_id "STRG.28545.1"; gene_id "STRG.28545";
4A	StringTie	exon	527876118	527876205	1000	-	.	transcript_id "STRG.28545.1"; gene_id "STRG.28545";
4A	StringTie	exon	527876297	527876362	1000	-	.	transcript_id "STRG.28545.1"; gene_id "STRG.28545";
4A	StringTie	exon	527876467	527876567	1000	-	.	transcript_id "STRG.28545.1"; gene_id "STRG.28545";
4A	StringTie	exon	527876924	527877028	1000	-	.	transcript_id "STRG.28545.1"; gene_id "STRG.28545";
4A	StringTie	exon	527877440	527877533	1000	-	.	transcript_id "STRG.28545.1"; gene_id "STRG.28545";
4A	StringTie	exon	527878324	527878410	1000	-	.	transcript_id "STRG.28545.1"; gene_id "STRG.28545";
4A	StringTie	exon	527878500	527878635	1000	-	.	transcript_id "STRG.28545.1"; gene_id "STRG.28545";
4A	StringTie	exon	527878712	527878865	1000	-	.	transcript_id "STRG.28545.1"; gene_id "STRG.28545";
4A	StringTie	exon	527879511	527879605	1000	-	.	transcript_id "STRG.28545.1"; gene_id "STRG.28545";
4A	StringTie	exon	527880070	527880223	1000	-	.	transcript_id "STRG.28545.1"; gene_id "STRG.28545";
4A	StringTie	exon	527880800	527881014	1000	-	.	transcript_id "STRG.28545.1"; gene_id "STRG.28545";
4A	StringTie	transcript	528513818	528518940	1000	+	.	transcript_id "STRG.28546.1"; gene_id "STRG.28546"
4A	StringTie	exon	528513818	528514109	1000	+	.	transcript_id "STRG.28546.1"; gene_id "STRG.28546";
4A	StringTie	exon	528515081	528515490	1000	+	.	transcript_id "STRG.28546.1"; gene_id "STRG.28546";
4A	StringTie	exon	528516140	528516571	1000	+	.	transcript_id "STRG.28546.1"; gene_id "STRG.28546";
4A	StringTie	exon	528517275	528517833	1000	+	.	transcript_id "STRG.28546.1"; gene_id "STRG.28546";
4A	StringTie	exon	528518294	528518940	1000	+	.	transcript_id "STRG.28546.1"; gene_id "STRG.28546";
4A	StringTie	transcript	528514596	528518940	1000	+	.	transcript_id "STRG.28546.2"; gene_id "STRG.28546"
4A	StringTie	exon	528514596	528514855	1000	+	.	transcript_id "STRG.28546.2"; gene_id "STRG.28546";
4A	StringTie	exon	528515081	528515490	1000	+	.	transcript_id "STRG.28546.2"; gene_id "STRG.28546";
4A	StringTie	exon	528516140	528516571	1000	+	.	transcript_id "STRG.28546.2"; gene_id "STRG.28546";
4A	StringTie	exon	528517275	528517833	1000	+	.	transcript_id "STRG.28546.2"; gene_id "STRG.28546";
4A	StringTie	exon	528518294	528518940	1000	+	.	transcript_id "STRG.28546.2"; gene_id "STRG.28546";
4A	StringTie	transcript	528635465	528637691	1000	-	.	transcript_id "STRG.28547.1"; gene_id "STRG.28547"
4A	StringTie	exon	528635465	528635781	1000	-	.	transcript_id "STRG.28547.1"; gene_id "STRG.28547";
4A	StringTie	exon	528635857	528636058	1000	-	.	transcript_id "STRG.28547.1"; gene_id "STRG.28547";
4A	StringTie	exon	528636164	528636311	1000	-	.	transcript_id "STRG.28547.1"; gene_id "STRG.28547";
4A	StringTie	exon	528636415	528636637	1000	-	.	transcript_id "STRG.28547.1"; gene_id "STRG.28547";
4A	StringTie	exon	528636923	528637184	1000	-	.	transcript_id "STRG.28547.1"; gene_id "STRG.28547";
4A	StringTie	exon	528637284	528637457	1000	-	.	transcript_id "STRG.28547.1"; gene_id "STRG.28547";
4A	StringTie	exon	528637597	528637691	1000	-	.	transcript_id "STRG.28547.1"; gene_id "STRG.28547";
4A	StringTie	transcript	528635465	528637691	1000	-	.	transcript_id "STRG.28547.2"; gene_id "STRG.28547"
4A	StringTie	exon	528635465	528635781	1000	-	.	transcript_id "STRG.28547.2"; gene_id "STRG.28547";
4A	StringTie	exon	528635857	528636058	1000	-	.	transcript_id "STRG.28547.2"; gene_id "STRG.28547";
4A	StringTie	exon	528636164	528636311	1000	-	.	transcript_id "STRG.28547.2"; gene_id "STRG.28547";
4A	StringTie	exon	528636415	528636637	1000	-	.	transcript_id "STRG.28547.2"; gene_id "STRG.28547";
4A	StringTie	exon	528636923	528637184	1000	-	.	transcript_id "STRG.28547.2"; gene_id "STRG.28547";
4A	StringTie	exon	528637284	528637467	1000	-	.	transcript_id "STRG.28547.2"; gene_id "STRG.28547";
4A	StringTie	exon	528637597	528637691	1000	-	.	transcript_id "STRG.28547.2"; gene_id "STRG.28547";
4A	StringTie	transcript	528771162	528775576	1000	-	.	transcript_id "STRG.28548.1"; gene_id "STRG.28548"
4A	StringTie	exon	528771162	528773716	1000	-	.	transcript_id "STRG.28548.1"; gene_id "STRG.28548";
4A	StringTie	exon	528774047	528774937	1000	-	.	transcript_id "STRG.28548.1"; gene_id "STRG.28548";
4A	StringTie	exon	528775063	528775576	1000	-	.	transcript_id "STRG.28548.1"; gene_id "STRG.28548";
4A	StringTie	transcript	528771162	528775576	1000	-	.	transcript_id "STRG.28548.2"; gene_id "STRG.28548"
4A	StringTie	exon	528771162	528773716	1000	-	.	transcript_id "STRG.28548.2"; gene_id "STRG.28548";
4A	StringTie	exon	528774047	528775576	1000	-	.	transcript_id "STRG.28548.2"; gene_id "STRG.28548";
4A	StringTie	transcript	528775631	528779383	1000	+	.	transcript_id "STRG.28549.1"; gene_id "STRG.28549"
4A	StringTie	exon	528775631	528779383	1000	+	.	transcript_id "STRG.28549.1"; gene_id "STRG.28549";
4A	StringTie	transcript	528780905	528800162	1000	+	.	transcript_id "STRG.28550.1"; gene_id "STRG.28550"
4A	StringTie	exon	528780905	528782998	1000	+	.	transcript_id "STRG.28550.1"; gene_id "STRG.28550";
4A	StringTie	exon	528783150	528783659	1000	+	.	transcript_id "STRG.28550.1"; gene_id "STRG.28550";
4A	StringTie	exon	528783739	528783826	1000	+	.	transcript_id "STRG.28550.1"; gene_id "STRG.28550";
4A	StringTie	exon	528785623	528785685	1000	+	.	transcript_id "STRG.28550.1"; gene_id "STRG.28550";
4A	StringTie	exon	528785765	528785928	1000	+	.	transcript_id "STRG.28550.1"; gene_id "STRG.28550";
4A	StringTie	exon	528795474	528795730	1000	+	.	transcript_id "STRG.28550.1"; gene_id "STRG.28550";
4A	StringTie	exon	528795831	528795894	1000	+	.	transcript_id "STRG.28550.1"; gene_id "STRG.28550";
4A	StringTie	exon	528798723	528798939	1000	+	.	transcript_id "STRG.28550.1"; gene_id "STRG.28550";
4A	StringTie	exon	528799085	528800162	1000	+	.	transcript_id "STRG.28550.1"; gene_id "STRG.28550";
4A	StringTie	transcript	528935056	528940258	1000	+	.	transcript_id "STRG.28551.1"; gene_id "STRG.28551"
4A	StringTie	exon	528935056	528936210	1000	+	.	transcript_id "STRG.28551.1"; gene_id "STRG.28551";
4A	StringTie	exon	528936848	528937507	1000	+	.	transcript_id "STRG.28551.1"; gene_id "STRG.28551";
4A	StringTie	exon	528937998	528940258	1000	+	.	transcript_id "STRG.28551.1"; gene_id "STRG.28551";
4A	StringTie	transcript	528945060	528947815	1000	+	.	transcript_id "STRG.28552.1"; gene_id "STRG.28552"
4A	StringTie	exon	528945060	528945145	1000	+	.	transcript_id "STRG.28552.1"; gene_id "STRG.28552";
4A	StringTie	exon	528945338	528945498	1000	+	.	transcript_id "STRG.28552.1"; gene_id "STRG.28552";
4A	StringTie	exon	528945591	528945852	1000	+	.	transcript_id "STRG.28552.1"; gene_id "STRG.28552";
4A	StringTie	exon	528946037	528946259	1000	+	.	transcript_id "STRG.28552.1"; gene_id "STRG.28552";
4A	StringTie	exon	528946354	528946504	1000	+	.	transcript_id "STRG.28552.1"; gene_id "STRG.28552";
4A	StringTie	exon	528946613	528946804	1000	+	.	transcript_id "STRG.28552.1"; gene_id "STRG.28552";
4A	StringTie	exon	528947551	528947815	1000	+	.	transcript_id "STRG.28552.1"; gene_id "STRG.28552";
4A	StringTie	transcript	528945060	528947815	1000	+	.	transcript_id "STRG.28552.2"; gene_id "STRG.28552"
4A	StringTie	exon	528945060	528945145	1000	+	.	transcript_id "STRG.28552.2"; gene_id "STRG.28552";
4A	StringTie	exon	528945338	528945498	1000	+	.	transcript_id "STRG.28552.2"; gene_id "STRG.28552";
4A	StringTie	exon	528945591	528945852	1000	+	.	transcript_id "STRG.28552.2"; gene_id "STRG.28552";
4A	StringTie	exon	528946206	528946259	1000	+	.	transcript_id "STRG.28552.2"; gene_id "STRG.28552";
4A	StringTie	exon	528946354	528946504	1000	+	.	transcript_id "STRG.28552.2"; gene_id "STRG.28552";
4A	StringTie	exon	528946613	528946804	1000	+	.	transcript_id "STRG.28552.2"; gene_id "STRG.28552";
4A	StringTie	exon	528947551	528947815	1000	+	.	transcript_id "STRG.28552.2"; gene_id "STRG.28552";
4A	StringTie	transcript	529001903	529012301	1000	+	.	transcript_id "STRG.28553.1"; gene_id "STRG.28553"
4A	StringTie	exon	529001903	529002175	1000	+	.	transcript_id "STRG.28553.1"; gene_id "STRG.28553";
4A	StringTie	exon	529009967	529010112	1000	+	.	transcript_id "STRG.28553.1"; gene_id "STRG.28553";
4A	StringTie	exon	529010191	529010452	1000	+	.	transcript_id "STRG.28553.1"; gene_id "STRG.28553";
4A	StringTie	exon	529010571	529010793	1000	+	.	transcript_id "STRG.28553.1"; gene_id "STRG.28553";
4A	StringTie	exon	529010883	529011033	1000	+	.	transcript_id "STRG.28553.1"; gene_id "STRG.28553";
4A	StringTie	exon	529011117	529011293	1000	+	.	transcript_id "STRG.28553.1"; gene_id "STRG.28553";
4A	StringTie	exon	529012024	529012301	1000	+	.	transcript_id "STRG.28553.1"; gene_id "STRG.28553";
4A	StringTie	transcript	529081322	529086637	1000	-	.	transcript_id "STRG.28554.1"; gene_id "STRG.28554"
4A	StringTie	exon	529081322	529084405	1000	-	.	transcript_id "STRG.28554.1"; gene_id "STRG.28554";
4A	StringTie	exon	529085226	529085304	1000	-	.	transcript_id "STRG.28554.1"; gene_id "STRG.28554";
4A	StringTie	exon	529086448	529086637	1000	-	.	transcript_id "STRG.28554.1"; gene_id "STRG.28554";
4A	StringTie	transcript	529081322	529086637	1000	-	.	transcript_id "STRG.28554.2"; gene_id "STRG.28554"
4A	StringTie	exon	529081322	529084405	1000	-	.	transcript_id "STRG.28554.2"; gene_id "STRG.28554";
4A	StringTie	exon	529086448	529086637	1000	-	.	transcript_id "STRG.28554.2"; gene_id "STRG.28554";
4A	StringTie	transcript	529372449	529377437	1000	-	.	transcript_id "STRG.28555.1"; gene_id "STRG.28555"
4A	StringTie	exon	529372449	529375618	1000	-	.	transcript_id "STRG.28555.1"; gene_id "STRG.28555";
4A	StringTie	exon	529376511	529376589	1000	-	.	transcript_id "STRG.28555.1"; gene_id "STRG.28555";
4A	StringTie	exon	529377139	529377437	1000	-	.	transcript_id "STRG.28555.1"; gene_id "STRG.28555";
4A	StringTie	transcript	529767845	529769473	1000	-	.	transcript_id "STRG.28556.1"; gene_id "STRG.28556"
4A	StringTie	exon	529767845	529768747	1000	-	.	transcript_id "STRG.28556.1"; gene_id "STRG.28556";
4A	StringTie	exon	529768845	529768923	1000	-	.	transcript_id "STRG.28556.1"; gene_id "STRG.28556";
4A	StringTie	exon	529769034	529769135	1000	-	.	transcript_id "STRG.28556.1"; gene_id "STRG.28556";
4A	StringTie	exon	529769369	529769473	1000	-	.	transcript_id "STRG.28556.1"; gene_id "STRG.28556";
4A	StringTie	transcript	529899676	529903177	1000	+	.	transcript_id "STRG.28558.1"; gene_id "STRG.28558"
4A	StringTie	exon	529899676	529899757	1000	+	.	transcript_id "STRG.28558.1"; gene_id "STRG.28558";
4A	StringTie	exon	529899841	529899997	1000	+	.	transcript_id "STRG.28558.1"; gene_id "STRG.28558";
4A	StringTie	exon	529901879	529902063	1000	+	.	transcript_id "STRG.28558.1"; gene_id "STRG.28558";
4A	StringTie	exon	529902149	529902404	1000	+	.	transcript_id "STRG.28558.1"; gene_id "STRG.28558";
4A	StringTie	exon	529902529	529902751	1000	+	.	transcript_id "STRG.28558.1"; gene_id "STRG.28558";
4A	StringTie	exon	529902861	529903177	1000	+	.	transcript_id "STRG.28558.1"; gene_id "STRG.28558";
4A	StringTie	transcript	529899676	529903177	1000	+	.	transcript_id "STRG.28558.2"; gene_id "STRG.28558"
4A	StringTie	exon	529899676	529899757	1000	+	.	transcript_id "STRG.28558.2"; gene_id "STRG.28558";
4A	StringTie	exon	529899841	529900015	1000	+	.	transcript_id "STRG.28558.2"; gene_id "STRG.28558";
4A	StringTie	exon	529901879	529902063	1000	+	.	transcript_id "STRG.28558.2"; gene_id "STRG.28558";
4A	StringTie	exon	529902149	529902404	1000	+	.	transcript_id "STRG.28558.2"; gene_id "STRG.28558";
4A	StringTie	exon	529902529	529902751	1000	+	.	transcript_id "STRG.28558.2"; gene_id "STRG.28558";
4A	StringTie	exon	529902861	529903177	1000	+	.	transcript_id "STRG.28558.2"; gene_id "STRG.28558";
4A	StringTie	transcript	529917002	529917730	1000	-	.	transcript_id "STRG.28557.1"; gene_id "STRG.28557"
4A	StringTie	exon	529917002	529917374	1000	-	.	transcript_id "STRG.28557.1"; gene_id "STRG.28557";
4A	StringTie	exon	529917469	529917730	1000	-	.	transcript_id "STRG.28557.1"; gene_id "STRG.28557";
4A	StringTie	transcript	530041046	530046962	1000	-	.	transcript_id "STRG.28559.1"; gene_id "STRG.28559"
4A	StringTie	exon	530041046	530041741	1000	-	.	transcript_id "STRG.28559.1"; gene_id "STRG.28559";
4A	StringTie	exon	530041830	530044431	1000	-	.	transcript_id "STRG.28559.1"; gene_id "STRG.28559";
4A	StringTie	exon	530046676	530046962	1000	-	.	transcript_id "STRG.28559.1"; gene_id "STRG.28559";
4A	StringTie	transcript	530481474	530487422	1000	+	.	transcript_id "STRG.28560.1"; gene_id "STRG.28560"
4A	StringTie	exon	530481474	530484404	1000	+	.	transcript_id "STRG.28560.1"; gene_id "STRG.28560";
4A	StringTie	exon	530486523	530487422	1000	+	.	transcript_id "STRG.28560.1"; gene_id "STRG.28560";
4A	StringTie	transcript	530700582	530707034	1000	+	.	transcript_id "STRG.28563.1"; gene_id "STRG.28563"
4A	StringTie	exon	530700582	530700847	1000	+	.	transcript_id "STRG.28563.1"; gene_id "STRG.28563";
4A	StringTie	exon	530700976	530701065	1000	+	.	transcript_id "STRG.28563.1"; gene_id "STRG.28563";
4A	StringTie	exon	530703280	530703548	1000	+	.	transcript_id "STRG.28563.1"; gene_id "STRG.28563";
4A	StringTie	exon	530703634	530703697	1000	+	.	transcript_id "STRG.28563.1"; gene_id "STRG.28563";
4A	StringTie	exon	530703785	530704783	1000	+	.	transcript_id "STRG.28563.1"; gene_id "STRG.28563";
4A	StringTie	exon	530704875	530705051	1000	+	.	transcript_id "STRG.28563.1"; gene_id "STRG.28563";
4A	StringTie	exon	530705132	530705185	1000	+	.	transcript_id "STRG.28563.1"; gene_id "STRG.28563";
4A	StringTie	exon	530705290	530706210	1000	+	.	transcript_id "STRG.28563.1"; gene_id "STRG.28563";
4A	StringTie	exon	530706285	530706412	1000	+	.	transcript_id "STRG.28563.1"; gene_id "STRG.28563";
4A	StringTie	exon	530706533	530707034	1000	+	.	transcript_id "STRG.28563.1"; gene_id "STRG.28563";
4A	StringTie	transcript	530710858	530716235	1000	+	.	transcript_id "STRG.28561.1"; gene_id "STRG.28561"
4A	StringTie	exon	530710858	530711118	1000	+	.	transcript_id "STRG.28561.1"; gene_id "STRG.28561";
4A	StringTie	exon	530711215	530711301	1000	+	.	transcript_id "STRG.28561.1"; gene_id "STRG.28561";
4A	StringTie	exon	530711411	530711508	1000	+	.	transcript_id "STRG.28561.1"; gene_id "STRG.28561";
4A	StringTie	exon	530712324	530712384	1000	+	.	transcript_id "STRG.28561.1"; gene_id "STRG.28561";
4A	StringTie	exon	530714583	530714663	1000	+	.	transcript_id "STRG.28561.1"; gene_id "STRG.28561";
4A	StringTie	exon	530714834	530714932	1000	+	.	transcript_id "STRG.28561.1"; gene_id "STRG.28561";
4A	StringTie	exon	530715311	530715400	1000	+	.	transcript_id "STRG.28561.1"; gene_id "STRG.28561";
4A	StringTie	exon	530715531	530715658	1000	+	.	transcript_id "STRG.28561.1"; gene_id "STRG.28561";
4A	StringTie	exon	530715744	530716235	1000	+	.	transcript_id "STRG.28561.1"; gene_id "STRG.28561";
4A	StringTie	transcript	530950815	530955406	1000	+	.	transcript_id "STRG.28562.1"; gene_id "STRG.28562"
4A	StringTie	exon	530950815	530951018	1000	+	.	transcript_id "STRG.28562.1"; gene_id "STRG.28562";
4A	StringTie	exon	530951114	530951331	1000	+	.	transcript_id "STRG.28562.1"; gene_id "STRG.28562";
4A	StringTie	exon	530951767	530952216	1000	+	.	transcript_id "STRG.28562.1"; gene_id "STRG.28562";
4A	StringTie	exon	530953566	530953699	1000	+	.	transcript_id "STRG.28562.1"; gene_id "STRG.28562";
4A	StringTie	exon	530954074	530955406	1000	+	.	transcript_id "STRG.28562.1"; gene_id "STRG.28562";
4A	StringTie	transcript	531136738	531140202	1000	+	.	transcript_id "STRG.28564.1"; gene_id "STRG.28564"
4A	StringTie	exon	531136738	531137347	1000	+	.	transcript_id "STRG.28564.1"; gene_id "STRG.28564";
4A	StringTie	exon	531137969	531138086	1000	+	.	transcript_id "STRG.28564.1"; gene_id "STRG.28564";
4A	StringTie	exon	531138248	531138469	1000	+	.	transcript_id "STRG.28564.1"; gene_id "STRG.28564";
4A	StringTie	exon	531138574	531139185	1000	+	.	transcript_id "STRG.28564.1"; gene_id "STRG.28564";
4A	StringTie	exon	531139278	531140202	1000	+	.	transcript_id "STRG.28564.1"; gene_id "STRG.28564";
4A	StringTie	transcript	531250777	531253869	1000	-	.	transcript_id "STRG.28565.1"; gene_id "STRG.28565"
4A	StringTie	exon	531250777	531251444	1000	-	.	transcript_id "STRG.28565.1"; gene_id "STRG.28565";
4A	StringTie	exon	531251530	531253013	1000	-	.	transcript_id "STRG.28565.1"; gene_id "STRG.28565";
4A	StringTie	exon	531253091	531253869	1000	-	.	transcript_id "STRG.28565.1"; gene_id "STRG.28565";
4A	StringTie	transcript	531745771	531760506	1000	+	.	transcript_id "STRG.28566.1"; gene_id "STRG.28566"
4A	StringTie	exon	531745771	531746097	1000	+	.	transcript_id "STRG.28566.1"; gene_id "STRG.28566";
4A	StringTie	exon	531748573	531748677	1000	+	.	transcript_id "STRG.28566.1"; gene_id "STRG.28566";
4A	StringTie	exon	531749841	531749927	1000	+	.	transcript_id "STRG.28566.1"; gene_id "STRG.28566";
4A	StringTie	exon	531750596	531750649	1000	+	.	transcript_id "STRG.28566.1"; gene_id "STRG.28566";
4A	StringTie	exon	531750767	531750909	1000	+	.	transcript_id "STRG.28566.1"; gene_id "STRG.28566";
4A	StringTie	exon	531751030	531751156	1000	+	.	transcript_id "STRG.28566.1"; gene_id "STRG.28566";
4A	StringTie	exon	531751243	531751380	1000	+	.	transcript_id "STRG.28566.1"; gene_id "STRG.28566";
4A	StringTie	exon	531756449	531756520	1000	+	.	transcript_id "STRG.28566.1"; gene_id "STRG.28566";
4A	StringTie	exon	531756593	531756666	1000	+	.	transcript_id "STRG.28566.1"; gene_id "STRG.28566";
4A	StringTie	exon	531756765	531756906	1000	+	.	transcript_id "STRG.28566.1"; gene_id "STRG.28566";
4A	StringTie	exon	531757377	531757455	1000	+	.	transcript_id "STRG.28566.1"; gene_id "STRG.28566";
4A	StringTie	exon	531759834	531760506	1000	+	.	transcript_id "STRG.28566.1"; gene_id "STRG.28566";
4A	StringTie	transcript	531933308	531941542	1000	+	.	transcript_id "STRG.28567.1"; gene_id "STRG.28567"
4A	StringTie	exon	531933308	531933657	1000	+	.	transcript_id "STRG.28567.1"; gene_id "STRG.28567";
4A	StringTie	exon	531933801	531933946	1000	+	.	transcript_id "STRG.28567.1"; gene_id "STRG.28567";
4A	StringTie	exon	531934054	531934253	1000	+	.	transcript_id "STRG.28567.1"; gene_id "STRG.28567";
4A	StringTie	exon	531937751	531937853	1000	+	.	transcript_id "STRG.28567.1"; gene_id "STRG.28567";
4A	StringTie	exon	531937937	531937974	1000	+	.	transcript_id "STRG.28567.1"; gene_id "STRG.28567";
4A	StringTie	exon	531938200	531938304	1000	+	.	transcript_id "STRG.28567.1"; gene_id "STRG.28567";
4A	StringTie	exon	531938424	531938507	1000	+	.	transcript_id "STRG.28567.1"; gene_id "STRG.28567";
4A	StringTie	exon	531938698	531938850	1000	+	.	transcript_id "STRG.28567.1"; gene_id "STRG.28567";
4A	StringTie	exon	531939778	531939849	1000	+	.	transcript_id "STRG.28567.1"; gene_id "STRG.28567";
4A	StringTie	exon	531939944	531940065	1000	+	.	transcript_id "STRG.28567.1"; gene_id "STRG.28567";
4A	StringTie	exon	531940284	531940397	1000	+	.	transcript_id "STRG.28567.1"; gene_id "STRG.28567";
4A	StringTie	exon	531940514	531940559	1000	+	.	transcript_id "STRG.28567.1"; gene_id "STRG.28567";
4A	StringTie	exon	531941282	531941542	1000	+	.	transcript_id "STRG.28567.1"; gene_id "STRG.28567";
4A	StringTie	transcript	532248862	532259625	1000	-	.	transcript_id "STRG.28570.1"; gene_id "STRG.28570"
4A	StringTie	exon	532248862	532249408	1000	-	.	transcript_id "STRG.28570.1"; gene_id "STRG.28570";
4A	StringTie	exon	532249596	532249886	1000	-	.	transcript_id "STRG.28570.1"; gene_id "STRG.28570";
4A	StringTie	exon	532250578	532251505	1000	-	.	transcript_id "STRG.28570.1"; gene_id "STRG.28570";
4A	StringTie	exon	532251589	532251650	1000	-	.	transcript_id "STRG.28570.1"; gene_id "STRG.28570";
4A	StringTie	exon	532251727	532251799	1000	-	.	transcript_id "STRG.28570.1"; gene_id "STRG.28570";
4A	StringTie	exon	532252419	532252486	1000	-	.	transcript_id "STRG.28570.1"; gene_id "STRG.28570";
4A	StringTie	exon	532252577	532252758	1000	-	.	transcript_id "STRG.28570.1"; gene_id "STRG.28570";
4A	StringTie	exon	532254452	532254596	1000	-	.	transcript_id "STRG.28570.1"; gene_id "STRG.28570";
4A	StringTie	exon	532254706	532254744	1000	-	.	transcript_id "STRG.28570.1"; gene_id "STRG.28570";
4A	StringTie	exon	532254837	532254892	1000	-	.	transcript_id "STRG.28570.1"; gene_id "STRG.28570";
4A	StringTie	exon	532254972	532255025	1000	-	.	transcript_id "STRG.28570.1"; gene_id "STRG.28570";
4A	StringTie	exon	532255134	532255237	1000	-	.	transcript_id "STRG.28570.1"; gene_id "STRG.28570";
4A	StringTie	exon	532255310	532255410	1000	-	.	transcript_id "STRG.28570.1"; gene_id "STRG.28570";
4A	StringTie	exon	532255544	532255614	1000	-	.	transcript_id "STRG.28570.1"; gene_id "STRG.28570";
4A	StringTie	exon	532256406	532256505	1000	-	.	transcript_id "STRG.28570.1"; gene_id "STRG.28570";
4A	StringTie	exon	532257165	532257235	1000	-	.	transcript_id "STRG.28570.1"; gene_id "STRG.28570";
4A	StringTie	exon	532257332	532257388	1000	-	.	transcript_id "STRG.28570.1"; gene_id "STRG.28570";
4A	StringTie	exon	532257645	532257755	1000	-	.	transcript_id "STRG.28570.1"; gene_id "STRG.28570";
4A	StringTie	exon	532258300	532258396	1000	-	.	transcript_id "STRG.28570.1"; gene_id "STRG.28570";
4A	StringTie	exon	532259424	532259625	1000	-	.	transcript_id "STRG.28570.1"; gene_id "STRG.28570";
4A	StringTie	transcript	532483493	532493996	1000	+	.	transcript_id "STRG.28568.1"; gene_id "STRG.28568"
4A	StringTie	exon	532483493	532483579	1000	+	.	transcript_id "STRG.28568.1"; gene_id "STRG.28568";
4A	StringTie	exon	532483662	532483834	1000	+	.	transcript_id "STRG.28568.1"; gene_id "STRG.28568";
4A	StringTie	exon	532483960	532484025	1000	+	.	transcript_id "STRG.28568.1"; gene_id "STRG.28568";
4A	StringTie	exon	532484270	532484366	1000	+	.	transcript_id "STRG.28568.1"; gene_id "STRG.28568";
4A	StringTie	exon	532486151	532488120	1000	+	.	transcript_id "STRG.28568.1"; gene_id "STRG.28568";
4A	StringTie	exon	532489414	532489630	1000	+	.	transcript_id "STRG.28568.1"; gene_id "STRG.28568";
4A	StringTie	exon	532490782	532491342	1000	+	.	transcript_id "STRG.28568.1"; gene_id "STRG.28568";
4A	StringTie	exon	532491665	532492385	1000	+	.	transcript_id "STRG.28568.1"; gene_id "STRG.28568";
4A	StringTie	exon	532493287	532493362	1000	+	.	transcript_id "STRG.28568.1"; gene_id "STRG.28568";
4A	StringTie	exon	532493454	532493996	1000	+	.	transcript_id "STRG.28568.1"; gene_id "STRG.28568";
4A	StringTie	transcript	532731562	532734622	1000	+	.	transcript_id "STRG.28569.1"; gene_id "STRG.28569"
4A	StringTie	exon	532731562	532731667	1000	+	.	transcript_id "STRG.28569.1"; gene_id "STRG.28569";
4A	StringTie	exon	532732970	532734622	1000	+	.	transcript_id "STRG.28569.1"; gene_id "STRG.28569";
4A	StringTie	transcript	532731668	532734622	1000	+	.	transcript_id "STRG.28569.2"; gene_id "STRG.28569"
4A	StringTie	exon	532731668	532732079	1000	+	.	transcript_id "STRG.28569.2"; gene_id "STRG.28569";
4A	StringTie	exon	532732970	532734622	1000	+	.	transcript_id "STRG.28569.2"; gene_id "STRG.28569";
4A	StringTie	transcript	532732406	532734622	1000	+	.	transcript_id "STRG.28569.3"; gene_id "STRG.28569"
4A	StringTie	exon	532732406	532732526	1000	+	.	transcript_id "STRG.28569.3"; gene_id "STRG.28569";
4A	StringTie	exon	532732970	532734622	1000	+	.	transcript_id "STRG.28569.3"; gene_id "STRG.28569";
4A	StringTie	transcript	532732791	532734622	1000	+	.	transcript_id "STRG.28569.4"; gene_id "STRG.28569"
4A	StringTie	exon	532732791	532734622	1000	+	.	transcript_id "STRG.28569.4"; gene_id "STRG.28569";
4A	StringTie	transcript	532946150	532947947	1000	-	.	transcript_id "STRG.28572.1"; gene_id "STRG.28572"
4A	StringTie	exon	532946150	532946660	1000	-	.	transcript_id "STRG.28572.1"; gene_id "STRG.28572";
4A	StringTie	exon	532946744	532946878	1000	-	.	transcript_id "STRG.28572.1"; gene_id "STRG.28572";
4A	StringTie	exon	532946975	532947095	1000	-	.	transcript_id "STRG.28572.1"; gene_id "STRG.28572";
4A	StringTie	exon	532947217	532947267	1000	-	.	transcript_id "STRG.28572.1"; gene_id "STRG.28572";
4A	StringTie	exon	532947475	532947559	1000	-	.	transcript_id "STRG.28572.1"; gene_id "STRG.28572";
4A	StringTie	exon	532947672	532947947	1000	-	.	transcript_id "STRG.28572.1"; gene_id "STRG.28572";
4A	StringTie	transcript	532948283	532952329	1000	-	.	transcript_id "STRG.28571.1"; gene_id "STRG.28571"
4A	StringTie	exon	532948283	532948674	1000	-	.	transcript_id "STRG.28571.1"; gene_id "STRG.28571";
4A	StringTie	exon	532950479	532950650	1000	-	.	transcript_id "STRG.28571.1"; gene_id "STRG.28571";
4A	StringTie	exon	532952067	532952329	1000	-	.	transcript_id "STRG.28571.1"; gene_id "STRG.28571";
4A	StringTie	transcript	532948283	532952329	1000	-	.	transcript_id "STRG.28571.2"; gene_id "STRG.28571"
4A	StringTie	exon	532948283	532950650	1000	-	.	transcript_id "STRG.28571.2"; gene_id "STRG.28571";
4A	StringTie	exon	532952067	532952329	1000	-	.	transcript_id "STRG.28571.2"; gene_id "STRG.28571";
4A	StringTie	transcript	533168200	533170972	1000	+	.	transcript_id "STRG.28573.1"; gene_id "STRG.28573"
4A	StringTie	exon	533168200	533168604	1000	+	.	transcript_id "STRG.28573.1"; gene_id "STRG.28573";
4A	StringTie	exon	533170166	533170426	1000	+	.	transcript_id "STRG.28573.1"; gene_id "STRG.28573";
4A	StringTie	exon	533170628	533170972	1000	+	.	transcript_id "STRG.28573.1"; gene_id "STRG.28573";
4A	StringTie	transcript	533168200	533172326	1000	+	.	transcript_id "STRG.28573.2"; gene_id "STRG.28573"
4A	StringTie	exon	533168200	533168604	1000	+	.	transcript_id "STRG.28573.2"; gene_id "STRG.28573";
4A	StringTie	exon	533170166	533170426	1000	+	.	transcript_id "STRG.28573.2"; gene_id "STRG.28573";
4A	StringTie	exon	533170628	533170853	1000	+	.	transcript_id "STRG.28573.2"; gene_id "STRG.28573";
4A	StringTie	exon	533171603	533172326	1000	+	.	transcript_id "STRG.28573.2"; gene_id "STRG.28573";
4A	StringTie	transcript	533549636	533559946	1000	-	.	transcript_id "STRG.28574.1"; gene_id "STRG.28574"
4A	StringTie	exon	533549636	533550180	1000	-	.	transcript_id "STRG.28574.1"; gene_id "STRG.28574";
4A	StringTie	exon	533550757	533550860	1000	-	.	transcript_id "STRG.28574.1"; gene_id "STRG.28574";
4A	StringTie	exon	533551254	533551340	1000	-	.	transcript_id "STRG.28574.1"; gene_id "STRG.28574";
4A	StringTie	exon	533551995	533552056	1000	-	.	transcript_id "STRG.28574.1"; gene_id "STRG.28574";
4A	StringTie	exon	533552951	533553029	1000	-	.	transcript_id "STRG.28574.1"; gene_id "STRG.28574";
4A	StringTie	exon	533553518	533553716	1000	-	.	transcript_id "STRG.28574.1"; gene_id "STRG.28574";
4A	StringTie	exon	533557645	533557789	1000	-	.	transcript_id "STRG.28574.1"; gene_id "STRG.28574";
4A	StringTie	exon	533558238	533558330	1000	-	.	transcript_id "STRG.28574.1"; gene_id "STRG.28574";
4A	StringTie	exon	533559617	533559946	1000	-	.	transcript_id "STRG.28574.1"; gene_id "STRG.28574";
4A	StringTie	transcript	533550319	533559946	1000	-	.	transcript_id "STRG.28574.2"; gene_id "STRG.28574"
4A	StringTie	exon	533550319	533550655	1000	-	.	transcript_id "STRG.28574.2"; gene_id "STRG.28574";
4A	StringTie	exon	533550757	533550860	1000	-	.	transcript_id "STRG.28574.2"; gene_id "STRG.28574";
4A	StringTie	exon	533551254	533551340	1000	-	.	transcript_id "STRG.28574.2"; gene_id "STRG.28574";
4A	StringTie	exon	533551995	533552056	1000	-	.	transcript_id "STRG.28574.2"; gene_id "STRG.28574";
4A	StringTie	exon	533552951	533553029	1000	-	.	transcript_id "STRG.28574.2"; gene_id "STRG.28574";
4A	StringTie	exon	533553518	533553716	1000	-	.	transcript_id "STRG.28574.2"; gene_id "STRG.28574";
4A	StringTie	exon	533557645	533557789	1000	-	.	transcript_id "STRG.28574.2"; gene_id "STRG.28574";
4A	StringTie	exon	533558238	533558330	1000	-	.	transcript_id "STRG.28574.2"; gene_id "STRG.28574";
4A	StringTie	exon	533559617	533559946	1000	-	.	transcript_id "STRG.28574.2"; gene_id "STRG.28574";
4A	StringTie	transcript	533900877	533902258	1000	-	.	transcript_id "STRG.28575.1"; gene_id "STRG.28575"
4A	StringTie	exon	533900877	533902258	1000	-	.	transcript_id "STRG.28575.1"; gene_id "STRG.28575";
4A	StringTie	transcript	533905922	533914460	1000	-	.	transcript_id "STRG.28578.2"; gene_id "STRG.28578"
4A	StringTie	exon	533905922	533906574	1000	-	.	transcript_id "STRG.28578.2"; gene_id "STRG.28578";
4A	StringTie	exon	533906665	533906791	1000	-	.	transcript_id "STRG.28578.2"; gene_id "STRG.28578";
4A	StringTie	exon	533913198	533913426	1000	-	.	transcript_id "STRG.28578.2"; gene_id "STRG.28578";
4A	StringTie	exon	533913793	533914460	1000	-	.	transcript_id "STRG.28578.2"; gene_id "STRG.28578";
4A	StringTie	transcript	533905922	533914808	1000	-	.	transcript_id "STRG.28578.1"; gene_id "STRG.28578"
4A	StringTie	exon	533905922	533906574	1000	-	.	transcript_id "STRG.28578.1"; gene_id "STRG.28578";
4A	StringTie	exon	533906665	533906791	1000	-	.	transcript_id "STRG.28578.1"; gene_id "STRG.28578";
4A	StringTie	exon	533913198	533913426	1000	-	.	transcript_id "STRG.28578.1"; gene_id "STRG.28578";
4A	StringTie	exon	533914461	533914493	1000	-	.	transcript_id "STRG.28578.1"; gene_id "STRG.28578";
4A	StringTie	exon	533914610	533914808	1000	-	.	transcript_id "STRG.28578.1"; gene_id "STRG.28578";
4A	StringTie	transcript	534036070	534038710	1000	+	.	transcript_id "STRG.28576.1"; gene_id "STRG.28576"
4A	StringTie	exon	534036070	534036448	1000	+	.	transcript_id "STRG.28576.1"; gene_id "STRG.28576";
4A	StringTie	exon	534036549	534038710	1000	+	.	transcript_id "STRG.28576.1"; gene_id "STRG.28576";
4A	StringTie	transcript	534539632	534542080	1000	-	.	transcript_id "STRG.28577.1"; gene_id "STRG.28577"
4A	StringTie	exon	534539632	534539767	1000	-	.	transcript_id "STRG.28577.1"; gene_id "STRG.28577";
4A	StringTie	exon	534539880	534540008	1000	-	.	transcript_id "STRG.28577.1"; gene_id "STRG.28577";
4A	StringTie	exon	534540122	534540280	1000	-	.	transcript_id "STRG.28577.1"; gene_id "STRG.28577";
4A	StringTie	exon	534540389	534541211	1000	-	.	transcript_id "STRG.28577.1"; gene_id "STRG.28577";
4A	StringTie	exon	534541728	534542080	1000	-	.	transcript_id "STRG.28577.1"; gene_id "STRG.28577";
4A	StringTie	transcript	534906198	534907745	1000	-	.	transcript_id "STRG.28579.1"; gene_id "STRG.28579"
4A	StringTie	exon	534906198	534907745	1000	-	.	transcript_id "STRG.28579.1"; gene_id "STRG.28579";
4A	StringTie	transcript	534996754	534998190	1000	-	.	transcript_id "STRG.28580.1"; gene_id "STRG.28580"
4A	StringTie	exon	534996754	534998190	1000	-	.	transcript_id "STRG.28580.1"; gene_id "STRG.28580";
4A	StringTie	transcript	535157112	535164312	1000	+	.	transcript_id "STRG.28581.1"; gene_id "STRG.28581"
4A	StringTie	exon	535157112	535157420	1000	+	.	transcript_id "STRG.28581.1"; gene_id "STRG.28581";
4A	StringTie	exon	535158614	535158808	1000	+	.	transcript_id "STRG.28581.1"; gene_id "STRG.28581";
4A	StringTie	exon	535158897	535159021	1000	+	.	transcript_id "STRG.28581.1"; gene_id "STRG.28581";
4A	StringTie	exon	535160605	535160816	1000	+	.	transcript_id "STRG.28581.1"; gene_id "STRG.28581";
4A	StringTie	exon	535160966	535161047	1000	+	.	transcript_id "STRG.28581.1"; gene_id "STRG.28581";
4A	StringTie	exon	535161748	535161890	1000	+	.	transcript_id "STRG.28581.1"; gene_id "STRG.28581";
4A	StringTie	exon	535162719	535162839	1000	+	.	transcript_id "STRG.28581.1"; gene_id "STRG.28581";
4A	StringTie	exon	535163181	535163273	1000	+	.	transcript_id "STRG.28581.1"; gene_id "STRG.28581";
4A	StringTie	exon	535163754	535164312	1000	+	.	transcript_id "STRG.28581.1"; gene_id "STRG.28581";
4A	StringTie	transcript	535253151	535257802	1000	+	.	transcript_id "STRG.28583.1"; gene_id "STRG.28583"
4A	StringTie	exon	535253151	535253475	1000	+	.	transcript_id "STRG.28583.1"; gene_id "STRG.28583";
4A	StringTie	exon	535253611	535253688	1000	+	.	transcript_id "STRG.28583.1"; gene_id "STRG.28583";
4A	StringTie	exon	535253783	535253838	1000	+	.	transcript_id "STRG.28583.1"; gene_id "STRG.28583";
4A	StringTie	exon	535253938	535254545	1000	+	.	transcript_id "STRG.28583.1"; gene_id "STRG.28583";
4A	StringTie	exon	535254776	535255208	1000	+	.	transcript_id "STRG.28583.1"; gene_id "STRG.28583";
4A	StringTie	exon	535256621	535257802	1000	+	.	transcript_id "STRG.28583.1"; gene_id "STRG.28583";
4A	StringTie	transcript	535266740	535268334	1000	-	.	transcript_id "STRG.28582.1"; gene_id "STRG.28582"
4A	StringTie	exon	535266740	535267522	1000	-	.	transcript_id "STRG.28582.1"; gene_id "STRG.28582";
4A	StringTie	exon	535267770	535268334	1000	-	.	transcript_id "STRG.28582.1"; gene_id "STRG.28582";
4A	StringTie	transcript	535315848	535320564	1000	-	.	transcript_id "STRG.28584.1"; gene_id "STRG.28584"
4A	StringTie	exon	535315848	535316559	1000	-	.	transcript_id "STRG.28584.1"; gene_id "STRG.28584";
4A	StringTie	exon	535316887	535316931	1000	-	.	transcript_id "STRG.28584.1"; gene_id "STRG.28584";
4A	StringTie	exon	535317045	535317131	1000	-	.	transcript_id "STRG.28584.1"; gene_id "STRG.28584";
4A	StringTie	exon	535317691	535317819	1000	-	.	transcript_id "STRG.28584.1"; gene_id "STRG.28584";
4A	StringTie	exon	535317947	535318103	1000	-	.	transcript_id "STRG.28584.1"; gene_id "STRG.28584";
4A	StringTie	exon	535318208	535318310	1000	-	.	transcript_id "STRG.28584.1"; gene_id "STRG.28584";
4A	StringTie	exon	535319523	535319602	1000	-	.	transcript_id "STRG.28584.1"; gene_id "STRG.28584";
4A	StringTie	exon	535320087	535320174	1000	-	.	transcript_id "STRG.28584.1"; gene_id "STRG.28584";
4A	StringTie	exon	535320435	535320564	1000	-	.	transcript_id "STRG.28584.1"; gene_id "STRG.28584";
4A	StringTie	transcript	535678030	535686882	1000	-	.	transcript_id "STRG.28588.1"; gene_id "STRG.28588"
4A	StringTie	exon	535678030	535678734	1000	-	.	transcript_id "STRG.28588.1"; gene_id "STRG.28588";
4A	StringTie	exon	535679497	535679634	1000	-	.	transcript_id "STRG.28588.1"; gene_id "STRG.28588";
4A	StringTie	exon	535682458	535682526	1000	-	.	transcript_id "STRG.28588.1"; gene_id "STRG.28588";
4A	StringTie	exon	535682609	535682656	1000	-	.	transcript_id "STRG.28588.1"; gene_id "STRG.28588";
4A	StringTie	exon	535683782	535683878	1000	-	.	transcript_id "STRG.28588.1"; gene_id "STRG.28588";
4A	StringTie	exon	535683979	535684058	1000	-	.	transcript_id "STRG.28588.1"; gene_id "STRG.28588";
4A	StringTie	exon	535684166	535684237	1000	-	.	transcript_id "STRG.28588.1"; gene_id "STRG.28588";
4A	StringTie	exon	535684448	535684542	1000	-	.	transcript_id "STRG.28588.1"; gene_id "STRG.28588";
4A	StringTie	exon	535685401	535685482	1000	-	.	transcript_id "STRG.28588.1"; gene_id "STRG.28588";
4A	StringTie	exon	535685958	535686882	1000	-	.	transcript_id "STRG.28588.1"; gene_id "STRG.28588";
4A	StringTie	transcript	535937615	535945205	1000	+	.	transcript_id "STRG.28585.1"; gene_id "STRG.28585"
4A	StringTie	exon	535937615	535937837	1000	+	.	transcript_id "STRG.28585.1"; gene_id "STRG.28585";
4A	StringTie	exon	535937920	535938071	1000	+	.	transcript_id "STRG.28585.1"; gene_id "STRG.28585";
4A	StringTie	exon	535938920	535939035	1000	+	.	transcript_id "STRG.28585.1"; gene_id "STRG.28585";
4A	StringTie	exon	535939760	535939816	1000	+	.	transcript_id "STRG.28585.1"; gene_id "STRG.28585";
4A	StringTie	exon	535941151	535941249	1000	+	.	transcript_id "STRG.28585.1"; gene_id "STRG.28585";
4A	StringTie	exon	535941371	535941508	1000	+	.	transcript_id "STRG.28585.1"; gene_id "STRG.28585";
4A	StringTie	exon	535941863	535941943	1000	+	.	transcript_id "STRG.28585.1"; gene_id "STRG.28585";
4A	StringTie	exon	535942511	535943455	1000	+	.	transcript_id "STRG.28585.1"; gene_id "STRG.28585";
4A	StringTie	exon	535943777	535944247	1000	+	.	transcript_id "STRG.28585.1"; gene_id "STRG.28585";
4A	StringTie	exon	535944325	535944393	1000	+	.	transcript_id "STRG.28585.1"; gene_id "STRG.28585";
4A	StringTie	exon	535944764	535945205	1000	+	.	transcript_id "STRG.28585.1"; gene_id "STRG.28585";
4A	StringTie	transcript	535937615	535945205	1000	+	.	transcript_id "STRG.28585.2"; gene_id "STRG.28585"
4A	StringTie	exon	535937615	535937837	1000	+	.	transcript_id "STRG.28585.2"; gene_id "STRG.28585";
4A	StringTie	exon	535937920	535939035	1000	+	.	transcript_id "STRG.28585.2"; gene_id "STRG.28585";
4A	StringTie	exon	535939760	535939816	1000	+	.	transcript_id "STRG.28585.2"; gene_id "STRG.28585";
4A	StringTie	exon	535941151	535941249	1000	+	.	transcript_id "STRG.28585.2"; gene_id "STRG.28585";
4A	StringTie	exon	535941371	535941508	1000	+	.	transcript_id "STRG.28585.2"; gene_id "STRG.28585";
4A	StringTie	exon	535941863	535941943	1000	+	.	transcript_id "STRG.28585.2"; gene_id "STRG.28585";
4A	StringTie	exon	535942511	535943455	1000	+	.	transcript_id "STRG.28585.2"; gene_id "STRG.28585";
4A	StringTie	exon	535943777	535944247	1000	+	.	transcript_id "STRG.28585.2"; gene_id "STRG.28585";
4A	StringTie	exon	535944325	535944393	1000	+	.	transcript_id "STRG.28585.2"; gene_id "STRG.28585";
4A	StringTie	exon	535944764	535945205	1000	+	.	transcript_id "STRG.28585.2"; gene_id "STRG.28585";
4A	StringTie	transcript	536215271	536223198	1000	-	.	transcript_id "STRG.28587.1"; gene_id "STRG.28587"
4A	StringTie	exon	536215271	536215515	1000	-	.	transcript_id "STRG.28587.1"; gene_id "STRG.28587";
4A	StringTie	exon	536215972	536216304	1000	-	.	transcript_id "STRG.28587.1"; gene_id "STRG.28587";
4A	StringTie	exon	536216862	536217024	1000	-	.	transcript_id "STRG.28587.1"; gene_id "STRG.28587";
4A	StringTie	exon	536217118	536217209	1000	-	.	transcript_id "STRG.28587.1"; gene_id "STRG.28587";
4A	StringTie	exon	536219451	536219815	1000	-	.	transcript_id "STRG.28587.1"; gene_id "STRG.28587";
4A	StringTie	exon	536220258	536220766	1000	-	.	transcript_id "STRG.28587.1"; gene_id "STRG.28587";
4A	StringTie	exon	536221152	536221226	1000	-	.	transcript_id "STRG.28587.1"; gene_id "STRG.28587";
4A	StringTie	exon	536221311	536221478	1000	-	.	transcript_id "STRG.28587.1"; gene_id "STRG.28587";
4A	StringTie	exon	536223045	536223198	1000	-	.	transcript_id "STRG.28587.1"; gene_id "STRG.28587";
4A	StringTie	transcript	536215271	536223198	1000	-	.	transcript_id "STRG.28587.2"; gene_id "STRG.28587"
4A	StringTie	exon	536215271	536215515	1000	-	.	transcript_id "STRG.28587.2"; gene_id "STRG.28587";
4A	StringTie	exon	536215972	536216304	1000	-	.	transcript_id "STRG.28587.2"; gene_id "STRG.28587";
4A	StringTie	exon	536216862	536217209	1000	-	.	transcript_id "STRG.28587.2"; gene_id "STRG.28587";
4A	StringTie	exon	536219451	536219815	1000	-	.	transcript_id "STRG.28587.2"; gene_id "STRG.28587";
4A	StringTie	exon	536220258	536220766	1000	-	.	transcript_id "STRG.28587.2"; gene_id "STRG.28587";
4A	StringTie	exon	536221152	536221226	1000	-	.	transcript_id "STRG.28587.2"; gene_id "STRG.28587";
4A	StringTie	exon	536221311	536221478	1000	-	.	transcript_id "STRG.28587.2"; gene_id "STRG.28587";
4A	StringTie	exon	536223045	536223198	1000	-	.	transcript_id "STRG.28587.2"; gene_id "STRG.28587";
4A	StringTie	transcript	536215516	536223198	1000	-	.	transcript_id "STRG.28587.3"; gene_id "STRG.28587"
4A	StringTie	exon	536215516	536217024	1000	-	.	transcript_id "STRG.28587.3"; gene_id "STRG.28587";
4A	StringTie	exon	536217118	536217209	1000	-	.	transcript_id "STRG.28587.3"; gene_id "STRG.28587";
4A	StringTie	exon	536219451	536219815	1000	-	.	transcript_id "STRG.28587.3"; gene_id "STRG.28587";
4A	StringTie	exon	536220258	536220766	1000	-	.	transcript_id "STRG.28587.3"; gene_id "STRG.28587";
4A	StringTie	exon	536221152	536221226	1000	-	.	transcript_id "STRG.28587.3"; gene_id "STRG.28587";
4A	StringTie	exon	536221311	536221478	1000	-	.	transcript_id "STRG.28587.3"; gene_id "STRG.28587";
4A	StringTie	exon	536223045	536223198	1000	-	.	transcript_id "STRG.28587.3"; gene_id "STRG.28587";
4A	StringTie	transcript	536216305	536220766	1000	-	.	transcript_id "STRG.28587.4"; gene_id "STRG.28587"
4A	StringTie	exon	536216305	536217209	1000	-	.	transcript_id "STRG.28587.4"; gene_id "STRG.28587";
4A	StringTie	exon	536219451	536219815	1000	-	.	transcript_id "STRG.28587.4"; gene_id "STRG.28587";
4A	StringTie	exon	536220258	536220766	1000	-	.	transcript_id "STRG.28587.4"; gene_id "STRG.28587";
4A	StringTie	transcript	536567435	536569222	1000	-	.	transcript_id "STRG.28586.1"; gene_id "STRG.28586"
4A	StringTie	exon	536567435	536567832	1000	-	.	transcript_id "STRG.28586.1"; gene_id "STRG.28586";
4A	StringTie	exon	536567915	536568143	1000	-	.	transcript_id "STRG.28586.1"; gene_id "STRG.28586";
4A	StringTie	exon	536568228	536568517	1000	-	.	transcript_id "STRG.28586.1"; gene_id "STRG.28586";
4A	StringTie	exon	536568609	536569222	1000	-	.	transcript_id "STRG.28586.1"; gene_id "STRG.28586";
4A	StringTie	transcript	536854306	536857810	1000	+	.	transcript_id "STRG.28589.1"; gene_id "STRG.28589"
4A	StringTie	exon	536854306	536854574	1000	+	.	transcript_id "STRG.28589.1"; gene_id "STRG.28589";
4A	StringTie	exon	536855089	536855961	1000	+	.	transcript_id "STRG.28589.1"; gene_id "STRG.28589";
4A	StringTie	exon	536856376	536857810	1000	+	.	transcript_id "STRG.28589.1"; gene_id "STRG.28589";
4A	StringTie	transcript	536883774	536888111	1000	-	.	transcript_id "STRG.28590.1"; gene_id "STRG.28590"
4A	StringTie	exon	536883774	536884221	1000	-	.	transcript_id "STRG.28590.1"; gene_id "STRG.28590";
4A	StringTie	exon	536884433	536884498	1000	-	.	transcript_id "STRG.28590.1"; gene_id "STRG.28590";
4A	StringTie	exon	536885190	536885345	1000	-	.	transcript_id "STRG.28590.1"; gene_id "STRG.28590";
4A	StringTie	exon	536885423	536885545	1000	-	.	transcript_id "STRG.28590.1"; gene_id "STRG.28590";
4A	StringTie	exon	536885648	536885752	1000	-	.	transcript_id "STRG.28590.1"; gene_id "STRG.28590";
4A	StringTie	exon	536885923	536886009	1000	-	.	transcript_id "STRG.28590.1"; gene_id "STRG.28590";
4A	StringTie	exon	536886616	536886765	1000	-	.	transcript_id "STRG.28590.1"; gene_id "STRG.28590";
4A	StringTie	exon	536886844	536886927	1000	-	.	transcript_id "STRG.28590.1"; gene_id "STRG.28590";
4A	StringTie	exon	536887030	536887098	1000	-	.	transcript_id "STRG.28590.1"; gene_id "STRG.28590";
4A	StringTie	exon	536887242	536887325	1000	-	.	transcript_id "STRG.28590.1"; gene_id "STRG.28590";
4A	StringTie	exon	536887480	536887696	1000	-	.	transcript_id "STRG.28590.1"; gene_id "STRG.28590";
4A	StringTie	exon	536887819	536888111	1000	-	.	transcript_id "STRG.28590.1"; gene_id "STRG.28590";
4A	StringTie	transcript	537015480	537023537	1000	+	.	transcript_id "STRG.28591.1"; gene_id "STRG.28591"
4A	StringTie	exon	537015480	537015695	1000	+	.	transcript_id "STRG.28591.1"; gene_id "STRG.28591";
4A	StringTie	exon	537016008	537016619	1000	+	.	transcript_id "STRG.28591.1"; gene_id "STRG.28591";
4A	StringTie	exon	537016710	537016925	1000	+	.	transcript_id "STRG.28591.1"; gene_id "STRG.28591";
4A	StringTie	exon	537017096	537017269	1000	+	.	transcript_id "STRG.28591.1"; gene_id "STRG.28591";
4A	StringTie	exon	537018260	537018421	1000	+	.	transcript_id "STRG.28591.1"; gene_id "STRG.28591";
4A	StringTie	exon	537019152	537019294	1000	+	.	transcript_id "STRG.28591.1"; gene_id "STRG.28591";
4A	StringTie	exon	537020126	537020201	1000	+	.	transcript_id "STRG.28591.1"; gene_id "STRG.28591";
4A	StringTie	exon	537020290	537020465	1000	+	.	transcript_id "STRG.28591.1"; gene_id "STRG.28591";
4A	StringTie	exon	537020557	537020638	1000	+	.	transcript_id "STRG.28591.1"; gene_id "STRG.28591";
4A	StringTie	exon	537020848	537020925	1000	+	.	transcript_id "STRG.28591.1"; gene_id "STRG.28591";
4A	StringTie	exon	537021797	537021958	1000	+	.	transcript_id "STRG.28591.1"; gene_id "STRG.28591";
4A	StringTie	exon	537022056	537022319	1000	+	.	transcript_id "STRG.28591.1"; gene_id "STRG.28591";
4A	StringTie	exon	537022544	537022648	1000	+	.	transcript_id "STRG.28591.1"; gene_id "STRG.28591";
4A	StringTie	exon	537022956	537023537	1000	+	.	transcript_id "STRG.28591.1"; gene_id "STRG.28591";
4A	StringTie	transcript	537479103	537482710	1000	+	.	transcript_id "STRG.28592.1"; gene_id "STRG.28592"
4A	StringTie	exon	537479103	537479369	1000	+	.	transcript_id "STRG.28592.1"; gene_id "STRG.28592";
4A	StringTie	exon	537480942	537482710	1000	+	.	transcript_id "STRG.28592.1"; gene_id "STRG.28592";
4A	StringTie	transcript	537479103	537482710	1000	+	.	transcript_id "STRG.28592.2"; gene_id "STRG.28592"
4A	StringTie	exon	537479103	537479369	1000	+	.	transcript_id "STRG.28592.2"; gene_id "STRG.28592";
4A	StringTie	exon	537480942	537480999	1000	+	.	transcript_id "STRG.28592.2"; gene_id "STRG.28592";
4A	StringTie	exon	537481078	537482710	1000	+	.	transcript_id "STRG.28592.2"; gene_id "STRG.28592";
4A	StringTie	transcript	537482927	537489402	1000	-	.	transcript_id "STRG.28593.1"; gene_id "STRG.28593"
4A	StringTie	exon	537482927	537484428	1000	-	.	transcript_id "STRG.28593.1"; gene_id "STRG.28593";
4A	StringTie	exon	537484601	537484793	1000	-	.	transcript_id "STRG.28593.1"; gene_id "STRG.28593";
4A	StringTie	exon	537485877	537486554	1000	-	.	transcript_id "STRG.28593.1"; gene_id "STRG.28593";
4A	StringTie	exon	537486642	537486683	1000	-	.	transcript_id "STRG.28593.1"; gene_id "STRG.28593";
4A	StringTie	exon	537487411	537487495	1000	-	.	transcript_id "STRG.28593.1"; gene_id "STRG.28593";
4A	StringTie	exon	537487753	537488591	1000	-	.	transcript_id "STRG.28593.1"; gene_id "STRG.28593";
4A	StringTie	exon	537488986	537489402	1000	-	.	transcript_id "STRG.28593.1"; gene_id "STRG.28593";
4A	StringTie	transcript	537483238	537489402	1000	-	.	transcript_id "STRG.28593.2"; gene_id "STRG.28593"
4A	StringTie	exon	537483238	537484428	1000	-	.	transcript_id "STRG.28593.2"; gene_id "STRG.28593";
4A	StringTie	exon	537484601	537484793	1000	-	.	transcript_id "STRG.28593.2"; gene_id "STRG.28593";
4A	StringTie	exon	537485877	537486554	1000	-	.	transcript_id "STRG.28593.2"; gene_id "STRG.28593";
4A	StringTie	exon	537486642	537486683	1000	-	.	transcript_id "STRG.28593.2"; gene_id "STRG.28593";
4A	StringTie	exon	537487753	537488591	1000	-	.	transcript_id "STRG.28593.2"; gene_id "STRG.28593";
4A	StringTie	exon	537488986	537489402	1000	-	.	transcript_id "STRG.28593.2"; gene_id "STRG.28593";
4A	StringTie	transcript	537741920	537746815	1000	+	.	transcript_id "STRG.28594.1"; gene_id "STRG.28594"
4A	StringTie	exon	537741920	537742670	1000	+	.	transcript_id "STRG.28594.1"; gene_id "STRG.28594";
4A	StringTie	exon	537743626	537743770	1000	+	.	transcript_id "STRG.28594.1"; gene_id "STRG.28594";
4A	StringTie	exon	537743919	537744052	1000	+	.	transcript_id "STRG.28594.1"; gene_id "STRG.28594";
4A	StringTie	exon	537744440	537744645	1000	+	.	transcript_id "STRG.28594.1"; gene_id "STRG.28594";
4A	StringTie	exon	537744762	537745043	1000	+	.	transcript_id "STRG.28594.1"; gene_id "STRG.28594";
4A	StringTie	exon	537745155	537745213	1000	+	.	transcript_id "STRG.28594.1"; gene_id "STRG.28594";
4A	StringTie	exon	537745309	537745345	1000	+	.	transcript_id "STRG.28594.1"; gene_id "STRG.28594";
4A	StringTie	exon	537745436	537745658	1000	+	.	transcript_id "STRG.28594.1"; gene_id "STRG.28594";
4A	StringTie	exon	537745757	537745903	1000	+	.	transcript_id "STRG.28594.1"; gene_id "STRG.28594";
4A	StringTie	exon	537745996	537746815	1000	+	.	transcript_id "STRG.28594.1"; gene_id "STRG.28594";
4A	StringTie	transcript	537742091	537746815	1000	+	.	transcript_id "STRG.28594.2"; gene_id "STRG.28594"
4A	StringTie	exon	537742091	537742568	1000	+	.	transcript_id "STRG.28594.2"; gene_id "STRG.28594";
4A	StringTie	exon	537743626	537743770	1000	+	.	transcript_id "STRG.28594.2"; gene_id "STRG.28594";
4A	StringTie	exon	537743919	537744052	1000	+	.	transcript_id "STRG.28594.2"; gene_id "STRG.28594";
4A	StringTie	exon	537744440	537744645	1000	+	.	transcript_id "STRG.28594.2"; gene_id "STRG.28594";
4A	StringTie	exon	537744762	537745043	1000	+	.	transcript_id "STRG.28594.2"; gene_id "STRG.28594";
4A	StringTie	exon	537745155	537745213	1000	+	.	transcript_id "STRG.28594.2"; gene_id "STRG.28594";
4A	StringTie	exon	537745309	537745345	1000	+	.	transcript_id "STRG.28594.2"; gene_id "STRG.28594";
4A	StringTie	exon	537745436	537745658	1000	+	.	transcript_id "STRG.28594.2"; gene_id "STRG.28594";
4A	StringTie	exon	537745757	537745903	1000	+	.	transcript_id "STRG.28594.2"; gene_id "STRG.28594";
4A	StringTie	exon	537745996	537746815	1000	+	.	transcript_id "STRG.28594.2"; gene_id "STRG.28594";
4A	StringTie	transcript	537742569	537746815	1000	+	.	transcript_id "STRG.28594.3"; gene_id "STRG.28594"
4A	StringTie	exon	537742569	537742670	1000	+	.	transcript_id "STRG.28594.3"; gene_id "STRG.28594";
4A	StringTie	exon	537743226	537743447	1000	+	.	transcript_id "STRG.28594.3"; gene_id "STRG.28594";
4A	StringTie	exon	537743626	537743770	1000	+	.	transcript_id "STRG.28594.3"; gene_id "STRG.28594";
4A	StringTie	exon	537743919	537744052	1000	+	.	transcript_id "STRG.28594.3"; gene_id "STRG.28594";
4A	StringTie	exon	537744440	537744645	1000	+	.	transcript_id "STRG.28594.3"; gene_id "STRG.28594";
4A	StringTie	exon	537744762	537745043	1000	+	.	transcript_id "STRG.28594.3"; gene_id "STRG.28594";
4A	StringTie	exon	537745155	537745213	1000	+	.	transcript_id "STRG.28594.3"; gene_id "STRG.28594";
4A	StringTie	exon	537745309	537745345	1000	+	.	transcript_id "STRG.28594.3"; gene_id "STRG.28594";
4A	StringTie	exon	537745436	537745658	1000	+	.	transcript_id "STRG.28594.3"; gene_id "STRG.28594";
4A	StringTie	exon	537745757	537745903	1000	+	.	transcript_id "STRG.28594.3"; gene_id "STRG.28594";
4A	StringTie	exon	537745996	537746815	1000	+	.	transcript_id "STRG.28594.3"; gene_id "STRG.28594";
4A	StringTie	transcript	538142135	538147328	1000	+	.	transcript_id "STRG.28595.1"; gene_id "STRG.28595"
4A	StringTie	exon	538142135	538142415	1000	+	.	transcript_id "STRG.28595.1"; gene_id "STRG.28595";
4A	StringTie	exon	538145297	538145425	1000	+	.	transcript_id "STRG.28595.1"; gene_id "STRG.28595";
4A	StringTie	exon	538145775	538145797	1000	+	.	transcript_id "STRG.28595.1"; gene_id "STRG.28595";
4A	StringTie	exon	538146131	538146261	1000	+	.	transcript_id "STRG.28595.1"; gene_id "STRG.28595";
4A	StringTie	exon	538146423	538146551	1000	+	.	transcript_id "STRG.28595.1"; gene_id "STRG.28595";
4A	StringTie	exon	538146723	538147328	1000	+	.	transcript_id "STRG.28595.1"; gene_id "STRG.28595";
4A	StringTie	transcript	538160808	538166446	1000	+	.	transcript_id "STRG.28596.1"; gene_id "STRG.28596"
4A	StringTie	exon	538160808	538161183	1000	+	.	transcript_id "STRG.28596.1"; gene_id "STRG.28596";
4A	StringTie	exon	538162770	538162832	1000	+	.	transcript_id "STRG.28596.1"; gene_id "STRG.28596";
4A	StringTie	exon	538162924	538163019	1000	+	.	transcript_id "STRG.28596.1"; gene_id "STRG.28596";
4A	StringTie	exon	538163308	538163355	1000	+	.	transcript_id "STRG.28596.1"; gene_id "STRG.28596";
4A	StringTie	exon	538164720	538164791	1000	+	.	transcript_id "STRG.28596.1"; gene_id "STRG.28596";
4A	StringTie	exon	538165073	538165131	1000	+	.	transcript_id "STRG.28596.1"; gene_id "STRG.28596";
4A	StringTie	exon	538165314	538165404	1000	+	.	transcript_id "STRG.28596.1"; gene_id "STRG.28596";
4A	StringTie	exon	538165523	538165689	1000	+	.	transcript_id "STRG.28596.1"; gene_id "STRG.28596";
4A	StringTie	exon	538165789	538166446	1000	+	.	transcript_id "STRG.28596.1"; gene_id "STRG.28596";
4A	StringTie	transcript	539062860	539066295	1000	+	.	transcript_id "STRG.28597.1"; gene_id "STRG.28597"
4A	StringTie	exon	539062860	539063489	1000	+	.	transcript_id "STRG.28597.1"; gene_id "STRG.28597";
4A	StringTie	exon	539063594	539063781	1000	+	.	transcript_id "STRG.28597.1"; gene_id "STRG.28597";
4A	StringTie	exon	539065232	539066295	1000	+	.	transcript_id "STRG.28597.1"; gene_id "STRG.28597";
4A	StringTie	transcript	539086820	539091655	1000	-	.	transcript_id "STRG.28598.1"; gene_id "STRG.28598"
4A	StringTie	exon	539086820	539087210	1000	-	.	transcript_id "STRG.28598.1"; gene_id "STRG.28598";
4A	StringTie	exon	539087392	539087498	1000	-	.	transcript_id "STRG.28598.1"; gene_id "STRG.28598";
4A	StringTie	exon	539087600	539087812	1000	-	.	transcript_id "STRG.28598.1"; gene_id "STRG.28598";
4A	StringTie	exon	539088031	539088741	1000	-	.	transcript_id "STRG.28598.1"; gene_id "STRG.28598";
4A	StringTie	exon	539091293	539091655	1000	-	.	transcript_id "STRG.28598.1"; gene_id "STRG.28598";
4A	StringTie	transcript	539086820	539091655	1000	-	.	transcript_id "STRG.28598.2"; gene_id "STRG.28598"
4A	StringTie	exon	539086820	539087210	1000	-	.	transcript_id "STRG.28598.2"; gene_id "STRG.28598";
4A	StringTie	exon	539087392	539087498	1000	-	.	transcript_id "STRG.28598.2"; gene_id "STRG.28598";
4A	StringTie	exon	539087600	539087812	1000	-	.	transcript_id "STRG.28598.2"; gene_id "STRG.28598";
4A	StringTie	exon	539091293	539091655	1000	-	.	transcript_id "STRG.28598.2"; gene_id "STRG.28598";
4A	StringTie	transcript	539395763	539403704	1000	+	.	transcript_id "STRG.28601.1"; gene_id "STRG.28601"
4A	StringTie	exon	539395763	539395942	1000	+	.	transcript_id "STRG.28601.1"; gene_id "STRG.28601";
4A	StringTie	exon	539396367	539396422	1000	+	.	transcript_id "STRG.28601.1"; gene_id "STRG.28601";
4A	StringTie	exon	539396518	539396551	1000	+	.	transcript_id "STRG.28601.1"; gene_id "STRG.28601";
4A	StringTie	exon	539397509	539397607	1000	+	.	transcript_id "STRG.28601.1"; gene_id "STRG.28601";
4A	StringTie	exon	539397712	539397860	1000	+	.	transcript_id "STRG.28601.1"; gene_id "STRG.28601";
4A	StringTie	exon	539397960	539397998	1000	+	.	transcript_id "STRG.28601.1"; gene_id "STRG.28601";
4A	StringTie	exon	539398079	539398171	1000	+	.	transcript_id "STRG.28601.1"; gene_id "STRG.28601";
4A	StringTie	exon	539398246	539398344	1000	+	.	transcript_id "STRG.28601.1"; gene_id "STRG.28601";
4A	StringTie	exon	539398616	539398717	1000	+	.	transcript_id "STRG.28601.1"; gene_id "STRG.28601";
4A	StringTie	exon	539399169	539399252	1000	+	.	transcript_id "STRG.28601.1"; gene_id "STRG.28601";
4A	StringTie	exon	539401830	539401895	1000	+	.	transcript_id "STRG.28601.1"; gene_id "STRG.28601";
4A	StringTie	exon	539403330	539403704	1000	+	.	transcript_id "STRG.28601.1"; gene_id "STRG.28601";
4A	StringTie	transcript	539403738	539410110	1000	-	.	transcript_id "STRG.28602.1"; gene_id "STRG.28602"
4A	StringTie	exon	539403738	539404144	1000	-	.	transcript_id "STRG.28602.1"; gene_id "STRG.28602";
4A	StringTie	exon	539404756	539404910	1000	-	.	transcript_id "STRG.28602.1"; gene_id "STRG.28602";
4A	StringTie	exon	539404992	539405085	1000	-	.	transcript_id "STRG.28602.1"; gene_id "STRG.28602";
4A	StringTie	exon	539405216	539405341	1000	-	.	transcript_id "STRG.28602.1"; gene_id "STRG.28602";
4A	StringTie	exon	539406020	539406138	1000	-	.	transcript_id "STRG.28602.1"; gene_id "STRG.28602";
4A	StringTie	exon	539406751	539406838	1000	-	.	transcript_id "STRG.28602.1"; gene_id "STRG.28602";
4A	StringTie	exon	539407872	539407926	1000	-	.	transcript_id "STRG.28602.1"; gene_id "STRG.28602";
4A	StringTie	exon	539408579	539408627	1000	-	.	transcript_id "STRG.28602.1"; gene_id "STRG.28602";
4A	StringTie	exon	539408941	539409001	1000	-	.	transcript_id "STRG.28602.1"; gene_id "STRG.28602";
4A	StringTie	exon	539409687	539410110	1000	-	.	transcript_id "STRG.28602.1"; gene_id "STRG.28602";
4A	StringTie	transcript	539403738	539410110	1000	-	.	transcript_id "STRG.28602.2"; gene_id "STRG.28602"
4A	StringTie	exon	539403738	539404144	1000	-	.	transcript_id "STRG.28602.2"; gene_id "STRG.28602";
4A	StringTie	exon	539404756	539404910	1000	-	.	transcript_id "STRG.28602.2"; gene_id "STRG.28602";
4A	StringTie	exon	539404992	539405029	1000	-	.	transcript_id "STRG.28602.2"; gene_id "STRG.28602";
4A	StringTie	exon	539405216	539405341	1000	-	.	transcript_id "STRG.28602.2"; gene_id "STRG.28602";
4A	StringTie	exon	539406020	539406138	1000	-	.	transcript_id "STRG.28602.2"; gene_id "STRG.28602";
4A	StringTie	exon	539406751	539406838	1000	-	.	transcript_id "STRG.28602.2"; gene_id "STRG.28602";
4A	StringTie	exon	539407872	539407926	1000	-	.	transcript_id "STRG.28602.2"; gene_id "STRG.28602";
4A	StringTie	exon	539408579	539408627	1000	-	.	transcript_id "STRG.28602.2"; gene_id "STRG.28602";
4A	StringTie	exon	539408941	539409001	1000	-	.	transcript_id "STRG.28602.2"; gene_id "STRG.28602";
4A	StringTie	exon	539409687	539410110	1000	-	.	transcript_id "STRG.28602.2"; gene_id "STRG.28602";
4A	StringTie	transcript	539499333	539503753	1000	+	.	transcript_id "STRG.28600.1"; gene_id "STRG.28600"
4A	StringTie	exon	539499333	539499517	1000	+	.	transcript_id "STRG.28600.1"; gene_id "STRG.28600";
4A	StringTie	exon	539499989	539500097	1000	+	.	transcript_id "STRG.28600.1"; gene_id "STRG.28600";
4A	StringTie	exon	539500913	539501306	1000	+	.	transcript_id "STRG.28600.1"; gene_id "STRG.28600";
4A	StringTie	exon	539501737	539501806	1000	+	.	transcript_id "STRG.28600.1"; gene_id "STRG.28600";
4A	StringTie	exon	539501904	539501971	1000	+	.	transcript_id "STRG.28600.1"; gene_id "STRG.28600";
4A	StringTie	exon	539502481	539502596	1000	+	.	transcript_id "STRG.28600.1"; gene_id "STRG.28600";
4A	StringTie	exon	539502668	539502774	1000	+	.	transcript_id "STRG.28600.1"; gene_id "STRG.28600";
4A	StringTie	exon	539502868	539503007	1000	+	.	transcript_id "STRG.28600.1"; gene_id "STRG.28600";
4A	StringTie	exon	539503221	539503753	1000	+	.	transcript_id "STRG.28600.1"; gene_id "STRG.28600";
4A	StringTie	transcript	539506214	539508339	1000	+	.	transcript_id "STRG.28599.1"; gene_id "STRG.28599"
4A	StringTie	exon	539506214	539507464	1000	+	.	transcript_id "STRG.28599.1"; gene_id "STRG.28599";
4A	StringTie	exon	539507557	539508339	1000	+	.	transcript_id "STRG.28599.1"; gene_id "STRG.28599";
4A	StringTie	transcript	539612017	539614189	1000	-	.	transcript_id "STRG.28603.1"; gene_id "STRG.28603"
4A	StringTie	exon	539612017	539612431	1000	-	.	transcript_id "STRG.28603.1"; gene_id "STRG.28603";
4A	StringTie	exon	539612512	539612597	1000	-	.	transcript_id "STRG.28603.1"; gene_id "STRG.28603";
4A	StringTie	exon	539612715	539612832	1000	-	.	transcript_id "STRG.28603.1"; gene_id "STRG.28603";
4A	StringTie	exon	539612938	539613195	1000	-	.	transcript_id "STRG.28603.1"; gene_id "STRG.28603";
4A	StringTie	exon	539613273	539613463	1000	-	.	transcript_id "STRG.28603.1"; gene_id "STRG.28603";
4A	StringTie	exon	539613533	539614189	1000	-	.	transcript_id "STRG.28603.1"; gene_id "STRG.28603";
4A	StringTie	transcript	539708691	539716272	1000	-	.	transcript_id "STRG.28604.1"; gene_id "STRG.28604"
4A	StringTie	exon	539708691	539709153	1000	-	.	transcript_id "STRG.28604.1"; gene_id "STRG.28604";
4A	StringTie	exon	539710607	539710731	1000	-	.	transcript_id "STRG.28604.1"; gene_id "STRG.28604";
4A	StringTie	exon	539711593	539711686	1000	-	.	transcript_id "STRG.28604.1"; gene_id "STRG.28604";
4A	StringTie	exon	539712908	539712994	1000	-	.	transcript_id "STRG.28604.1"; gene_id "STRG.28604";
4A	StringTie	exon	539713082	539713139	1000	-	.	transcript_id "STRG.28604.1"; gene_id "STRG.28604";
4A	StringTie	exon	539713842	539713905	1000	-	.	transcript_id "STRG.28604.1"; gene_id "STRG.28604";
4A	StringTie	exon	539714539	539714600	1000	-	.	transcript_id "STRG.28604.1"; gene_id "STRG.28604";
4A	StringTie	exon	539714682	539714733	1000	-	.	transcript_id "STRG.28604.1"; gene_id "STRG.28604";
4A	StringTie	exon	539714830	539714902	1000	-	.	transcript_id "STRG.28604.1"; gene_id "STRG.28604";
4A	StringTie	exon	539714986	539715061	1000	-	.	transcript_id "STRG.28604.1"; gene_id "STRG.28604";
4A	StringTie	exon	539715140	539715216	1000	-	.	transcript_id "STRG.28604.1"; gene_id "STRG.28604";
4A	StringTie	exon	539715881	539716272	1000	-	.	transcript_id "STRG.28604.1"; gene_id "STRG.28604";
4A	StringTie	transcript	539709184	539710342	1000	+	.	transcript_id "STRG.28605.1"; gene_id "STRG.28605"
4A	StringTie	exon	539709184	539710342	1000	+	.	transcript_id "STRG.28605.1"; gene_id "STRG.28605";
4A	StringTie	transcript	539710297	539716272	1000	-	.	transcript_id "STRG.28604.2"; gene_id "STRG.28604"
4A	StringTie	exon	539710297	539710526	1000	-	.	transcript_id "STRG.28604.2"; gene_id "STRG.28604";
4A	StringTie	exon	539710607	539710731	1000	-	.	transcript_id "STRG.28604.2"; gene_id "STRG.28604";
4A	StringTie	exon	539711593	539711686	1000	-	.	transcript_id "STRG.28604.2"; gene_id "STRG.28604";
4A	StringTie	exon	539712908	539712994	1000	-	.	transcript_id "STRG.28604.2"; gene_id "STRG.28604";
4A	StringTie	exon	539713082	539713139	1000	-	.	transcript_id "STRG.28604.2"; gene_id "STRG.28604";
4A	StringTie	exon	539713842	539713905	1000	-	.	transcript_id "STRG.28604.2"; gene_id "STRG.28604";
4A	StringTie	exon	539714539	539714600	1000	-	.	transcript_id "STRG.28604.2"; gene_id "STRG.28604";
4A	StringTie	exon	539714682	539714733	1000	-	.	transcript_id "STRG.28604.2"; gene_id "STRG.28604";
4A	StringTie	exon	539714830	539714902	1000	-	.	transcript_id "STRG.28604.2"; gene_id "STRG.28604";
4A	StringTie	exon	539714986	539715061	1000	-	.	transcript_id "STRG.28604.2"; gene_id "STRG.28604";
4A	StringTie	exon	539715140	539715216	1000	-	.	transcript_id "STRG.28604.2"; gene_id "STRG.28604";
4A	StringTie	exon	539715881	539716272	1000	-	.	transcript_id "STRG.28604.2"; gene_id "STRG.28604";
4A	StringTie	transcript	539741585	539745962	1000	+	.	transcript_id "STRG.28606.1"; gene_id "STRG.28606"
4A	StringTie	exon	539741585	539741992	1000	+	.	transcript_id "STRG.28606.1"; gene_id "STRG.28606";
4A	StringTie	exon	539742117	539742357	1000	+	.	transcript_id "STRG.28606.1"; gene_id "STRG.28606";
4A	StringTie	exon	539742837	539742983	1000	+	.	transcript_id "STRG.28606.1"; gene_id "STRG.28606";
4A	StringTie	exon	539743086	539743214	1000	+	.	transcript_id "STRG.28606.1"; gene_id "STRG.28606";
4A	StringTie	exon	539743340	539743468	1000	+	.	transcript_id "STRG.28606.1"; gene_id "STRG.28606";
4A	StringTie	exon	539743540	539743623	1000	+	.	transcript_id "STRG.28606.1"; gene_id "STRG.28606";
4A	StringTie	exon	539743698	539743822	1000	+	.	transcript_id "STRG.28606.1"; gene_id "STRG.28606";
4A	StringTie	exon	539743922	539744120	1000	+	.	transcript_id "STRG.28606.1"; gene_id "STRG.28606";
4A	StringTie	exon	539744206	539744741	1000	+	.	transcript_id "STRG.28606.1"; gene_id "STRG.28606";
4A	StringTie	exon	539745147	539745255	1000	+	.	transcript_id "STRG.28606.1"; gene_id "STRG.28606";
4A	StringTie	exon	539745362	539745962	1000	+	.	transcript_id "STRG.28606.1"; gene_id "STRG.28606";
4A	StringTie	transcript	539747601	539755105	1000	+	.	transcript_id "STRG.28608.1"; gene_id "STRG.28608"
4A	StringTie	exon	539747601	539747942	1000	+	.	transcript_id "STRG.28608.1"; gene_id "STRG.28608";
4A	StringTie	exon	539748898	539749022	1000	+	.	transcript_id "STRG.28608.1"; gene_id "STRG.28608";
4A	StringTie	exon	539749295	539749403	1000	+	.	transcript_id "STRG.28608.1"; gene_id "STRG.28608";
4A	StringTie	exon	539749955	539750076	1000	+	.	transcript_id "STRG.28608.1"; gene_id "STRG.28608";
4A	StringTie	exon	539750332	539750440	1000	+	.	transcript_id "STRG.28608.1"; gene_id "STRG.28608";
4A	StringTie	exon	539750747	539750794	1000	+	.	transcript_id "STRG.28608.1"; gene_id "STRG.28608";
4A	StringTie	exon	539751699	539751817	1000	+	.	transcript_id "STRG.28608.1"; gene_id "STRG.28608";
4A	StringTie	exon	539752278	539752344	1000	+	.	transcript_id "STRG.28608.1"; gene_id "STRG.28608";
4A	StringTie	exon	539753374	539753465	1000	+	.	transcript_id "STRG.28608.1"; gene_id "STRG.28608";
4A	StringTie	exon	539753906	539754043	1000	+	.	transcript_id "STRG.28608.1"; gene_id "STRG.28608";
4A	StringTie	exon	539754122	539754226	1000	+	.	transcript_id "STRG.28608.1"; gene_id "STRG.28608";
4A	StringTie	exon	539754306	539754389	1000	+	.	transcript_id "STRG.28608.1"; gene_id "STRG.28608";
4A	StringTie	exon	539754570	539755105	1000	+	.	transcript_id "STRG.28608.1"; gene_id "STRG.28608";
4A	StringTie	transcript	539981027	539984620	1000	+	.	transcript_id "STRG.28607.1"; gene_id "STRG.28607"
4A	StringTie	exon	539981027	539981283	1000	+	.	transcript_id "STRG.28607.1"; gene_id "STRG.28607";
4A	StringTie	exon	539982280	539982536	1000	+	.	transcript_id "STRG.28607.1"; gene_id "STRG.28607";
4A	StringTie	exon	539982651	539982731	1000	+	.	transcript_id "STRG.28607.1"; gene_id "STRG.28607";
4A	StringTie	exon	539982881	539982942	1000	+	.	transcript_id "STRG.28607.1"; gene_id "STRG.28607";
4A	StringTie	exon	539983068	539983137	1000	+	.	transcript_id "STRG.28607.1"; gene_id "STRG.28607";
4A	StringTie	exon	539983748	539983800	1000	+	.	transcript_id "STRG.28607.1"; gene_id "STRG.28607";
4A	StringTie	exon	539983900	539983957	1000	+	.	transcript_id "STRG.28607.1"; gene_id "STRG.28607";
4A	StringTie	exon	539984047	539984620	1000	+	.	transcript_id "STRG.28607.1"; gene_id "STRG.28607";
4A	StringTie	transcript	540196352	540201865	1000	-	.	transcript_id "STRG.28610.1"; gene_id "STRG.28610"
4A	StringTie	exon	540196352	540196620	1000	-	.	transcript_id "STRG.28610.1"; gene_id "STRG.28610";
4A	StringTie	exon	540196696	540196821	1000	-	.	transcript_id "STRG.28610.1"; gene_id "STRG.28610";
4A	StringTie	exon	540196902	540196967	1000	-	.	transcript_id "STRG.28610.1"; gene_id "STRG.28610";
4A	StringTie	exon	540197822	540197888	1000	-	.	transcript_id "STRG.28610.1"; gene_id "STRG.28610";
4A	StringTie	exon	540198055	540198116	1000	-	.	transcript_id "STRG.28610.1"; gene_id "STRG.28610";
4A	StringTie	exon	540198181	540198344	1000	-	.	transcript_id "STRG.28610.1"; gene_id "STRG.28610";
4A	StringTie	exon	540198424	540198486	1000	-	.	transcript_id "STRG.28610.1"; gene_id "STRG.28610";
4A	StringTie	exon	540199130	540199244	1000	-	.	transcript_id "STRG.28610.1"; gene_id "STRG.28610";
4A	StringTie	exon	540199319	540199428	1000	-	.	transcript_id "STRG.28610.1"; gene_id "STRG.28610";
4A	StringTie	exon	540199496	540199572	1000	-	.	transcript_id "STRG.28610.1"; gene_id "STRG.28610";
4A	StringTie	exon	540201587	540201865	1000	-	.	transcript_id "STRG.28610.1"; gene_id "STRG.28610";
4A	StringTie	transcript	540218921	540220336	1000	+	.	transcript_id "STRG.28609.1"; gene_id "STRG.28609"
4A	StringTie	exon	540218921	540219582	1000	+	.	transcript_id "STRG.28609.1"; gene_id "STRG.28609";
4A	StringTie	exon	540219819	540220336	1000	+	.	transcript_id "STRG.28609.1"; gene_id "STRG.28609";
4A	StringTie	transcript	541108254	541109631	1000	+	.	transcript_id "STRG.28612.1"; gene_id "STRG.28612"
4A	StringTie	exon	541108254	541108794	1000	+	.	transcript_id "STRG.28612.1"; gene_id "STRG.28612";
4A	StringTie	exon	541108898	541109631	1000	+	.	transcript_id "STRG.28612.1"; gene_id "STRG.28612";
4A	StringTie	transcript	541116735	541118013	1000	+	.	transcript_id "STRG.28611.1"; gene_id "STRG.28611"
4A	StringTie	exon	541116735	541118013	1000	+	.	transcript_id "STRG.28611.1"; gene_id "STRG.28611";
4A	StringTie	transcript	541116735	541118013	1000	+	.	transcript_id "STRG.28611.2"; gene_id "STRG.28611"
4A	StringTie	exon	541116735	541117298	1000	+	.	transcript_id "STRG.28611.2"; gene_id "STRG.28611";
4A	StringTie	exon	541117418	541118013	1000	+	.	transcript_id "STRG.28611.2"; gene_id "STRG.28611";
4A	StringTie	transcript	541123301	541125521	1000	+	.	transcript_id "STRG.28613.1"; gene_id "STRG.28613"
4A	StringTie	exon	541123301	541125521	1000	+	.	transcript_id "STRG.28613.1"; gene_id "STRG.28613";
4A	StringTie	transcript	541141651	541146172	1000	+	.	transcript_id "STRG.28617.1"; gene_id "STRG.28617"
4A	StringTie	exon	541141651	541141754	1000	+	.	transcript_id "STRG.28617.1"; gene_id "STRG.28617";
4A	StringTie	exon	541141838	541141937	1000	+	.	transcript_id "STRG.28617.1"; gene_id "STRG.28617";
4A	StringTie	exon	541142615	541142677	1000	+	.	transcript_id "STRG.28617.1"; gene_id "STRG.28617";
4A	StringTie	exon	541142764	541142904	1000	+	.	transcript_id "STRG.28617.1"; gene_id "STRG.28617";
4A	StringTie	exon	541143202	541143309	1000	+	.	transcript_id "STRG.28617.1"; gene_id "STRG.28617";
4A	StringTie	exon	541143447	541143533	1000	+	.	transcript_id "STRG.28617.1"; gene_id "STRG.28617";
4A	StringTie	exon	541143685	541143735	1000	+	.	transcript_id "STRG.28617.1"; gene_id "STRG.28617";
4A	StringTie	exon	541143823	541143894	1000	+	.	transcript_id "STRG.28617.1"; gene_id "STRG.28617";
4A	StringTie	exon	541144166	541144285	1000	+	.	transcript_id "STRG.28617.1"; gene_id "STRG.28617";
4A	StringTie	exon	541144717	541144777	1000	+	.	transcript_id "STRG.28617.1"; gene_id "STRG.28617";
4A	StringTie	exon	541144869	541144949	1000	+	.	transcript_id "STRG.28617.1"; gene_id "STRG.28617";
4A	StringTie	exon	541145050	541145129	1000	+	.	transcript_id "STRG.28617.1"; gene_id "STRG.28617";
4A	StringTie	exon	541145255	541145344	1000	+	.	transcript_id "STRG.28617.1"; gene_id "STRG.28617";
4A	StringTie	exon	541145464	541145592	1000	+	.	transcript_id "STRG.28617.1"; gene_id "STRG.28617";
4A	StringTie	exon	541145691	541146172	1000	+	.	transcript_id "STRG.28617.1"; gene_id "STRG.28617";
4A	StringTie	transcript	541141790	541146172	1000	+	.	transcript_id "STRG.28617.2"; gene_id "STRG.28617"
4A	StringTie	exon	541141790	541141937	1000	+	.	transcript_id "STRG.28617.2"; gene_id "STRG.28617";
4A	StringTie	exon	541142615	541142677	1000	+	.	transcript_id "STRG.28617.2"; gene_id "STRG.28617";
4A	StringTie	exon	541142764	541142904	1000	+	.	transcript_id "STRG.28617.2"; gene_id "STRG.28617";
4A	StringTie	exon	541143202	541143309	1000	+	.	transcript_id "STRG.28617.2"; gene_id "STRG.28617";
4A	StringTie	exon	541143447	541143533	1000	+	.	transcript_id "STRG.28617.2"; gene_id "STRG.28617";
4A	StringTie	exon	541143685	541143735	1000	+	.	transcript_id "STRG.28617.2"; gene_id "STRG.28617";
4A	StringTie	exon	541143823	541143894	1000	+	.	transcript_id "STRG.28617.2"; gene_id "STRG.28617";
4A	StringTie	exon	541144166	541144285	1000	+	.	transcript_id "STRG.28617.2"; gene_id "STRG.28617";
4A	StringTie	exon	541144717	541144777	1000	+	.	transcript_id "STRG.28617.2"; gene_id "STRG.28617";
4A	StringTie	exon	541144869	541144949	1000	+	.	transcript_id "STRG.28617.2"; gene_id "STRG.28617";
4A	StringTie	exon	541145050	541145129	1000	+	.	transcript_id "STRG.28617.2"; gene_id "STRG.28617";
4A	StringTie	exon	541145255	541145344	1000	+	.	transcript_id "STRG.28617.2"; gene_id "STRG.28617";
4A	StringTie	exon	541145464	541145592	1000	+	.	transcript_id "STRG.28617.2"; gene_id "STRG.28617";
4A	StringTie	exon	541145691	541146172	1000	+	.	transcript_id "STRG.28617.2"; gene_id "STRG.28617";
4A	StringTie	transcript	541150731	541152664	1000	+	.	transcript_id "STRG.28614.1"; gene_id "STRG.28614"
4A	StringTie	exon	541150731	541151285	1000	+	.	transcript_id "STRG.28614.1"; gene_id "STRG.28614";
4A	StringTie	exon	541151377	541151598	1000	+	.	transcript_id "STRG.28614.1"; gene_id "STRG.28614";
4A	StringTie	exon	541151679	541151744	1000	+	.	transcript_id "STRG.28614.1"; gene_id "STRG.28614";
4A	StringTie	exon	541151844	541151909	1000	+	.	transcript_id "STRG.28614.1"; gene_id "STRG.28614";
4A	StringTie	exon	541152005	541152664	1000	+	.	transcript_id "STRG.28614.1"; gene_id "STRG.28614";
4A	StringTie	transcript	541171629	541173485	1000	+	.	transcript_id "STRG.28615.3"; gene_id "STRG.28615"
4A	StringTie	exon	541171629	541172096	1000	+	.	transcript_id "STRG.28615.3"; gene_id "STRG.28615";
4A	StringTie	exon	541172571	541172671	1000	+	.	transcript_id "STRG.28615.3"; gene_id "STRG.28615";
4A	StringTie	exon	541173041	541173485	1000	+	.	transcript_id "STRG.28615.3"; gene_id "STRG.28615";
4A	StringTie	transcript	541171629	541187855	1000	+	.	transcript_id "STRG.28615.1"; gene_id "STRG.28615"
4A	StringTie	exon	541171629	541172096	1000	+	.	transcript_id "STRG.28615.1"; gene_id "STRG.28615";
4A	StringTie	exon	541172571	541172671	1000	+	.	transcript_id "STRG.28615.1"; gene_id "STRG.28615";
4A	StringTie	exon	541173041	541173141	1000	+	.	transcript_id "STRG.28615.1"; gene_id "STRG.28615";
4A	StringTie	exon	541186467	541187855	1000	+	.	transcript_id "STRG.28615.1"; gene_id "STRG.28615";
4A	StringTie	transcript	541171629	541187855	1000	+	.	transcript_id "STRG.28615.2"; gene_id "STRG.28615"
4A	StringTie	exon	541171629	541172096	1000	+	.	transcript_id "STRG.28615.2"; gene_id "STRG.28615";
4A	StringTie	exon	541172571	541172671	1000	+	.	transcript_id "STRG.28615.2"; gene_id "STRG.28615";
4A	StringTie	exon	541173041	541173141	1000	+	.	transcript_id "STRG.28615.2"; gene_id "STRG.28615";
4A	StringTie	exon	541187114	541187855	1000	+	.	transcript_id "STRG.28615.2"; gene_id "STRG.28615";
4A	StringTie	transcript	541386409	541388773	1000	+	.	transcript_id "STRG.28616.1"; gene_id "STRG.28616"
4A	StringTie	exon	541386409	541386877	1000	+	.	transcript_id "STRG.28616.1"; gene_id "STRG.28616";
4A	StringTie	exon	541386977	541387063	1000	+	.	transcript_id "STRG.28616.1"; gene_id "STRG.28616";
4A	StringTie	exon	541387171	541387486	1000	+	.	transcript_id "STRG.28616.1"; gene_id "STRG.28616";
4A	StringTie	exon	541387563	541387696	1000	+	.	transcript_id "STRG.28616.1"; gene_id "STRG.28616";
4A	StringTie	exon	541387788	541388773	1000	+	.	transcript_id "STRG.28616.1"; gene_id "STRG.28616";
4A	StringTie	transcript	541386409	541388773	1000	+	.	transcript_id "STRG.28616.2"; gene_id "STRG.28616"
4A	StringTie	exon	541386409	541386877	1000	+	.	transcript_id "STRG.28616.2"; gene_id "STRG.28616";
4A	StringTie	exon	541386977	541387063	1000	+	.	transcript_id "STRG.28616.2"; gene_id "STRG.28616";
4A	StringTie	exon	541387171	541387397	1000	+	.	transcript_id "STRG.28616.2"; gene_id "STRG.28616";
4A	StringTie	exon	541387563	541387696	1000	+	.	transcript_id "STRG.28616.2"; gene_id "STRG.28616";
4A	StringTie	exon	541387788	541388773	1000	+	.	transcript_id "STRG.28616.2"; gene_id "STRG.28616";
4A	StringTie	transcript	541809317	541813100	1000	+	.	transcript_id "STRG.28618.1"; gene_id "STRG.28618"
4A	StringTie	exon	541809317	541809837	1000	+	.	transcript_id "STRG.28618.1"; gene_id "STRG.28618";
4A	StringTie	exon	541810380	541810509	1000	+	.	transcript_id "STRG.28618.1"; gene_id "STRG.28618";
4A	StringTie	exon	541812367	541813100	1000	+	.	transcript_id "STRG.28618.1"; gene_id "STRG.28618";
4A	StringTie	transcript	541831732	541834377	1000	+	.	transcript_id "STRG.28619.1"; gene_id "STRG.28619"
4A	StringTie	exon	541831732	541832085	1000	+	.	transcript_id "STRG.28619.1"; gene_id "STRG.28619";
4A	StringTie	exon	541832958	541833096	1000	+	.	transcript_id "STRG.28619.1"; gene_id "STRG.28619";
4A	StringTie	exon	541833546	541833639	1000	+	.	transcript_id "STRG.28619.1"; gene_id "STRG.28619";
4A	StringTie	exon	541833737	541834377	1000	+	.	transcript_id "STRG.28619.1"; gene_id "STRG.28619";
4A	StringTie	transcript	541834269	541837299	1000	-	.	transcript_id "STRG.28620.1"; gene_id "STRG.28620"
4A	StringTie	exon	541834269	541834686	1000	-	.	transcript_id "STRG.28620.1"; gene_id "STRG.28620";
4A	StringTie	exon	541834834	541835012	1000	-	.	transcript_id "STRG.28620.1"; gene_id "STRG.28620";
4A	StringTie	exon	541835103	541835238	1000	-	.	transcript_id "STRG.28620.1"; gene_id "STRG.28620";
4A	StringTie	exon	541835516	541835633	1000	-	.	transcript_id "STRG.28620.1"; gene_id "STRG.28620";
4A	StringTie	exon	541835980	541836137	1000	-	.	transcript_id "STRG.28620.1"; gene_id "STRG.28620";
4A	StringTie	exon	541836286	541836369	1000	-	.	transcript_id "STRG.28620.1"; gene_id "STRG.28620";
4A	StringTie	exon	541836461	541836556	1000	-	.	transcript_id "STRG.28620.1"; gene_id "STRG.28620";
4A	StringTie	exon	541836647	541836894	1000	-	.	transcript_id "STRG.28620.1"; gene_id "STRG.28620";
4A	StringTie	exon	541836993	541837299	1000	-	.	transcript_id "STRG.28620.1"; gene_id "STRG.28620";
4A	StringTie	transcript	541948901	541953533	1000	-	.	transcript_id "STRG.28621.1"; gene_id "STRG.28621"
4A	StringTie	exon	541948901	541949407	1000	-	.	transcript_id "STRG.28621.1"; gene_id "STRG.28621";
4A	StringTie	exon	541949518	541949696	1000	-	.	transcript_id "STRG.28621.1"; gene_id "STRG.28621";
4A	StringTie	exon	541950045	541950180	1000	-	.	transcript_id "STRG.28621.1"; gene_id "STRG.28621";
4A	StringTie	exon	541951302	541951419	1000	-	.	transcript_id "STRG.28621.1"; gene_id "STRG.28621";
4A	StringTie	exon	541951682	541951842	1000	-	.	transcript_id "STRG.28621.1"; gene_id "STRG.28621";
4A	StringTie	exon	541952328	541952411	1000	-	.	transcript_id "STRG.28621.1"; gene_id "STRG.28621";
4A	StringTie	exon	541952535	541952630	1000	-	.	transcript_id "STRG.28621.1"; gene_id "STRG.28621";
4A	StringTie	exon	541952711	541952924	1000	-	.	transcript_id "STRG.28621.1"; gene_id "STRG.28621";
4A	StringTie	exon	541953328	541953533	1000	-	.	transcript_id "STRG.28621.1"; gene_id "STRG.28621";
4A	StringTie	transcript	541972589	541975379	1000	+	.	transcript_id "STRG.28622.1"; gene_id "STRG.28622"
4A	StringTie	exon	541972589	541972888	1000	+	.	transcript_id "STRG.28622.1"; gene_id "STRG.28622";
4A	StringTie	exon	541972985	541973161	1000	+	.	transcript_id "STRG.28622.1"; gene_id "STRG.28622";
4A	StringTie	exon	541973275	541973328	1000	+	.	transcript_id "STRG.28622.1"; gene_id "STRG.28622";
4A	StringTie	exon	541973412	541973504	1000	+	.	transcript_id "STRG.28622.1"; gene_id "STRG.28622";
4A	StringTie	exon	541973817	541973909	1000	+	.	transcript_id "STRG.28622.1"; gene_id "STRG.28622";
4A	StringTie	exon	541974377	541974481	1000	+	.	transcript_id "STRG.28622.1"; gene_id "STRG.28622";
4A	StringTie	exon	541974558	541974656	1000	+	.	transcript_id "STRG.28622.1"; gene_id "STRG.28622";
4A	StringTie	exon	541974743	541975379	1000	+	.	transcript_id "STRG.28622.1"; gene_id "STRG.28622";
4A	StringTie	transcript	541972589	541975379	1000	+	.	transcript_id "STRG.28622.2"; gene_id "STRG.28622"
4A	StringTie	exon	541972589	541972888	1000	+	.	transcript_id "STRG.28622.2"; gene_id "STRG.28622";
4A	StringTie	exon	541972985	541973161	1000	+	.	transcript_id "STRG.28622.2"; gene_id "STRG.28622";
4A	StringTie	exon	541973275	541973328	1000	+	.	transcript_id "STRG.28622.2"; gene_id "STRG.28622";
4A	StringTie	exon	541973817	541973909	1000	+	.	transcript_id "STRG.28622.2"; gene_id "STRG.28622";
4A	StringTie	exon	541974377	541974481	1000	+	.	transcript_id "STRG.28622.2"; gene_id "STRG.28622";
4A	StringTie	exon	541974558	541974656	1000	+	.	transcript_id "STRG.28622.2"; gene_id "STRG.28622";
4A	StringTie	exon	541974743	541975379	1000	+	.	transcript_id "STRG.28622.2"; gene_id "STRG.28622";
4A	StringTie	transcript	541975845	541978534	1000	-	.	transcript_id "STRG.28623.1"; gene_id "STRG.28623"
4A	StringTie	exon	541975845	541976926	1000	-	.	transcript_id "STRG.28623.1"; gene_id "STRG.28623";
4A	StringTie	exon	541978011	541978534	1000	-	.	transcript_id "STRG.28623.1"; gene_id "STRG.28623";
4A	StringTie	transcript	542393242	542397385	1000	-	.	transcript_id "STRG.28624.1"; gene_id "STRG.28624"
4A	StringTie	exon	542393242	542394128	1000	-	.	transcript_id "STRG.28624.1"; gene_id "STRG.28624";
4A	StringTie	exon	542394218	542394505	1000	-	.	transcript_id "STRG.28624.1"; gene_id "STRG.28624";
4A	StringTie	exon	542394611	542395068	1000	-	.	transcript_id "STRG.28624.1"; gene_id "STRG.28624";
4A	StringTie	exon	542395209	542395899	1000	-	.	transcript_id "STRG.28624.1"; gene_id "STRG.28624";
4A	StringTie	exon	542396019	542396283	1000	-	.	transcript_id "STRG.28624.1"; gene_id "STRG.28624";
4A	StringTie	exon	542396810	542397064	1000	-	.	transcript_id "STRG.28624.1"; gene_id "STRG.28624";
4A	StringTie	exon	542397175	542397385	1000	-	.	transcript_id "STRG.28624.1"; gene_id "STRG.28624";
4A	StringTie	transcript	542393242	542397385	1000	-	.	transcript_id "STRG.28624.2"; gene_id "STRG.28624"
4A	StringTie	exon	542393242	542394128	1000	-	.	transcript_id "STRG.28624.2"; gene_id "STRG.28624";
4A	StringTie	exon	542394218	542394505	1000	-	.	transcript_id "STRG.28624.2"; gene_id "STRG.28624";
4A	StringTie	exon	542394611	542395068	1000	-	.	transcript_id "STRG.28624.2"; gene_id "STRG.28624";
4A	StringTie	exon	542395209	542395899	1000	-	.	transcript_id "STRG.28624.2"; gene_id "STRG.28624";
4A	StringTie	exon	542396810	542397064	1000	-	.	transcript_id "STRG.28624.2"; gene_id "STRG.28624";
4A	StringTie	exon	542397175	542397385	1000	-	.	transcript_id "STRG.28624.2"; gene_id "STRG.28624";
4A	StringTie	transcript	542661434	542668014	1000	+	.	transcript_id "STRG.28627.1"; gene_id "STRG.28627"
4A	StringTie	exon	542661434	542661615	1000	+	.	transcript_id "STRG.28627.1"; gene_id "STRG.28627";
4A	StringTie	exon	542662861	542663331	1000	+	.	transcript_id "STRG.28627.1"; gene_id "STRG.28627";
4A	StringTie	exon	542665180	542665249	1000	+	.	transcript_id "STRG.28627.1"; gene_id "STRG.28627";
4A	StringTie	exon	542665883	542667067	1000	+	.	transcript_id "STRG.28627.1"; gene_id "STRG.28627";
4A	StringTie	exon	542667155	542668014	1000	+	.	transcript_id "STRG.28627.1"; gene_id "STRG.28627";
4A	StringTie	transcript	542661434	542668014	1000	+	.	transcript_id "STRG.28627.2"; gene_id "STRG.28627"
4A	StringTie	exon	542661434	542661615	1000	+	.	transcript_id "STRG.28627.2"; gene_id "STRG.28627";
4A	StringTie	exon	542662861	542663325	1000	+	.	transcript_id "STRG.28627.2"; gene_id "STRG.28627";
4A	StringTie	exon	542665174	542665249	1000	+	.	transcript_id "STRG.28627.2"; gene_id "STRG.28627";
4A	StringTie	exon	542665883	542667067	1000	+	.	transcript_id "STRG.28627.2"; gene_id "STRG.28627";
4A	StringTie	exon	542667155	542668014	1000	+	.	transcript_id "STRG.28627.2"; gene_id "STRG.28627";
4A	StringTie	transcript	542661434	542668014	1000	+	.	transcript_id "STRG.28627.3"; gene_id "STRG.28627"
4A	StringTie	exon	542661434	542661615	1000	+	.	transcript_id "STRG.28627.3"; gene_id "STRG.28627";
4A	StringTie	exon	542665180	542665249	1000	+	.	transcript_id "STRG.28627.3"; gene_id "STRG.28627";
4A	StringTie	exon	542665883	542667067	1000	+	.	transcript_id "STRG.28627.3"; gene_id "STRG.28627";
4A	StringTie	exon	542667155	542668014	1000	+	.	transcript_id "STRG.28627.3"; gene_id "STRG.28627";
4A	StringTie	transcript	542729618	542731783	1000	+	.	transcript_id "STRG.28625.1"; gene_id "STRG.28625"
4A	StringTie	exon	542729618	542730009	1000	+	.	transcript_id "STRG.28625.1"; gene_id "STRG.28625";
4A	StringTie	exon	542731003	542731783	1000	+	.	transcript_id "STRG.28625.1"; gene_id "STRG.28625";
4A	StringTie	transcript	542729618	542731783	1000	+	.	transcript_id "STRG.28625.2"; gene_id "STRG.28625"
4A	StringTie	exon	542729618	542730009	1000	+	.	transcript_id "STRG.28625.2"; gene_id "STRG.28625";
4A	StringTie	exon	542731003	542731384	1000	+	.	transcript_id "STRG.28625.2"; gene_id "STRG.28625";
4A	StringTie	exon	542731476	542731783	1000	+	.	transcript_id "STRG.28625.2"; gene_id "STRG.28625";
4A	StringTie	transcript	542892831	542897624	1000	-	.	transcript_id "STRG.28626.1"; gene_id "STRG.28626"
4A	StringTie	exon	542892831	542893158	1000	-	.	transcript_id "STRG.28626.1"; gene_id "STRG.28626";
4A	StringTie	exon	542894921	542895060	1000	-	.	transcript_id "STRG.28626.1"; gene_id "STRG.28626";
4A	StringTie	exon	542895154	542895271	1000	-	.	transcript_id "STRG.28626.1"; gene_id "STRG.28626";
4A	StringTie	exon	542895361	542895411	1000	-	.	transcript_id "STRG.28626.1"; gene_id "STRG.28626";
4A	StringTie	exon	542895622	542895689	1000	-	.	transcript_id "STRG.28626.1"; gene_id "STRG.28626";
4A	StringTie	exon	542896193	542896245	1000	-	.	transcript_id "STRG.28626.1"; gene_id "STRG.28626";
4A	StringTie	exon	542897154	542897328	1000	-	.	transcript_id "STRG.28626.1"; gene_id "STRG.28626";
4A	StringTie	exon	542897442	542897624	1000	-	.	transcript_id "STRG.28626.1"; gene_id "STRG.28626";
4A	StringTie	transcript	542893331	542897624	1000	-	.	transcript_id "STRG.28626.2"; gene_id "STRG.28626"
4A	StringTie	exon	542893331	542894459	1000	-	.	transcript_id "STRG.28626.2"; gene_id "STRG.28626";
4A	StringTie	exon	542894921	542895060	1000	-	.	transcript_id "STRG.28626.2"; gene_id "STRG.28626";
4A	StringTie	exon	542895154	542895271	1000	-	.	transcript_id "STRG.28626.2"; gene_id "STRG.28626";
4A	StringTie	exon	542895361	542895411	1000	-	.	transcript_id "STRG.28626.2"; gene_id "STRG.28626";
4A	StringTie	exon	542895622	542895689	1000	-	.	transcript_id "STRG.28626.2"; gene_id "STRG.28626";
4A	StringTie	exon	542896193	542896245	1000	-	.	transcript_id "STRG.28626.2"; gene_id "STRG.28626";
4A	StringTie	exon	542897154	542897328	1000	-	.	transcript_id "STRG.28626.2"; gene_id "STRG.28626";
4A	StringTie	exon	542897442	542897624	1000	-	.	transcript_id "STRG.28626.2"; gene_id "STRG.28626";
4A	StringTie	transcript	542893331	542897624	1000	-	.	transcript_id "STRG.28626.3"; gene_id "STRG.28626"
4A	StringTie	exon	542893331	542895060	1000	-	.	transcript_id "STRG.28626.3"; gene_id "STRG.28626";
4A	StringTie	exon	542895154	542895271	1000	-	.	transcript_id "STRG.28626.3"; gene_id "STRG.28626";
4A	StringTie	exon	542895361	542895411	1000	-	.	transcript_id "STRG.28626.3"; gene_id "STRG.28626";
4A	StringTie	exon	542895622	542895689	1000	-	.	transcript_id "STRG.28626.3"; gene_id "STRG.28626";
4A	StringTie	exon	542896193	542896245	1000	-	.	transcript_id "STRG.28626.3"; gene_id "STRG.28626";
4A	StringTie	exon	542897154	542897328	1000	-	.	transcript_id "STRG.28626.3"; gene_id "STRG.28626";
4A	StringTie	exon	542897442	542897624	1000	-	.	transcript_id "STRG.28626.3"; gene_id "STRG.28626";
4A	StringTie	transcript	542994544	542995547	1000	+	.	transcript_id "STRG.28628.1"; gene_id "STRG.28628"
4A	StringTie	exon	542994544	542995547	1000	+	.	transcript_id "STRG.28628.1"; gene_id "STRG.28628";
4A	StringTie	transcript	543014719	543017071	1000	-	.	transcript_id "STRG.28629.1"; gene_id "STRG.28629"
4A	StringTie	exon	543014719	543015117	1000	-	.	transcript_id "STRG.28629.1"; gene_id "STRG.28629";
4A	StringTie	exon	543015205	543015339	1000	-	.	transcript_id "STRG.28629.1"; gene_id "STRG.28629";
4A	StringTie	exon	543015429	543015578	1000	-	.	transcript_id "STRG.28629.1"; gene_id "STRG.28629";
4A	StringTie	exon	543015690	543015723	1000	-	.	transcript_id "STRG.28629.1"; gene_id "STRG.28629";
4A	StringTie	exon	543015828	543015904	1000	-	.	transcript_id "STRG.28629.1"; gene_id "STRG.28629";
4A	StringTie	exon	543016007	543016082	1000	-	.	transcript_id "STRG.28629.1"; gene_id "STRG.28629";
4A	StringTie	exon	543016172	543016404	1000	-	.	transcript_id "STRG.28629.1"; gene_id "STRG.28629";
4A	StringTie	exon	543016493	543017071	1000	-	.	transcript_id "STRG.28629.1"; gene_id "STRG.28629";
4A	StringTie	transcript	543397168	543402447	1000	-	.	transcript_id "STRG.28633.1"; gene_id "STRG.28633"
4A	StringTie	exon	543397168	543397667	1000	-	.	transcript_id "STRG.28633.1"; gene_id "STRG.28633";
4A	StringTie	exon	543397755	543398002	1000	-	.	transcript_id "STRG.28633.1"; gene_id "STRG.28633";
4A	StringTie	exon	543398126	543398233	1000	-	.	transcript_id "STRG.28633.1"; gene_id "STRG.28633";
4A	StringTie	exon	543399031	543399322	1000	-	.	transcript_id "STRG.28633.1"; gene_id "STRG.28633";
4A	StringTie	exon	543400921	543401126	1000	-	.	transcript_id "STRG.28633.1"; gene_id "STRG.28633";
4A	StringTie	exon	543402175	543402447	1000	-	.	transcript_id "STRG.28633.1"; gene_id "STRG.28633";
4A	StringTie	transcript	543686947	543689953	1000	-	.	transcript_id "STRG.28630.1"; gene_id "STRG.28630"
4A	StringTie	exon	543686947	543687553	1000	-	.	transcript_id "STRG.28630.1"; gene_id "STRG.28630";
4A	StringTie	exon	543687650	543687890	1000	-	.	transcript_id "STRG.28630.1"; gene_id "STRG.28630";
4A	StringTie	exon	543688494	543688587	1000	-	.	transcript_id "STRG.28630.1"; gene_id "STRG.28630";
4A	StringTie	exon	543688715	543688837	1000	-	.	transcript_id "STRG.28630.1"; gene_id "STRG.28630";
4A	StringTie	exon	543688976	543689140	1000	-	.	transcript_id "STRG.28630.1"; gene_id "STRG.28630";
4A	StringTie	exon	543689354	543689953	1000	-	.	transcript_id "STRG.28630.1"; gene_id "STRG.28630";
4A	StringTie	transcript	543686947	543689953	1000	-	.	transcript_id "STRG.28630.2"; gene_id "STRG.28630"
4A	StringTie	exon	543686947	543687090	1000	-	.	transcript_id "STRG.28630.2"; gene_id "STRG.28630";
4A	StringTie	exon	543687461	543687553	1000	-	.	transcript_id "STRG.28630.2"; gene_id "STRG.28630";
4A	StringTie	exon	543687650	543687890	1000	-	.	transcript_id "STRG.28630.2"; gene_id "STRG.28630";
4A	StringTie	exon	543688494	543688587	1000	-	.	transcript_id "STRG.28630.2"; gene_id "STRG.28630";
4A	StringTie	exon	543688715	543688837	1000	-	.	transcript_id "STRG.28630.2"; gene_id "STRG.28630";
4A	StringTie	exon	543688976	543689140	1000	-	.	transcript_id "STRG.28630.2"; gene_id "STRG.28630";
4A	StringTie	exon	543689354	543689953	1000	-	.	transcript_id "STRG.28630.2"; gene_id "STRG.28630";
4A	StringTie	transcript	544021817	544024372	1000	+	.	transcript_id "STRG.28631.1"; gene_id "STRG.28631"
4A	StringTie	exon	544021817	544022276	1000	+	.	transcript_id "STRG.28631.1"; gene_id "STRG.28631";
4A	StringTie	exon	544022667	544023014	1000	+	.	transcript_id "STRG.28631.1"; gene_id "STRG.28631";
4A	StringTie	exon	544023126	544024372	1000	+	.	transcript_id "STRG.28631.1"; gene_id "STRG.28631";
4A	StringTie	transcript	544067683	544070659	1000	-	.	transcript_id "STRG.28632.1"; gene_id "STRG.28632"
4A	StringTie	exon	544067683	544068522	1000	-	.	transcript_id "STRG.28632.1"; gene_id "STRG.28632";
4A	StringTie	exon	544068629	544068825	1000	-	.	transcript_id "STRG.28632.1"; gene_id "STRG.28632";
4A	StringTie	exon	544070240	544070659	1000	-	.	transcript_id "STRG.28632.1"; gene_id "STRG.28632";
4A	StringTie	transcript	544107216	544110063	1000	-	.	transcript_id "STRG.28634.1"; gene_id "STRG.28634"
4A	StringTie	exon	544107216	544110063	1000	-	.	transcript_id "STRG.28634.1"; gene_id "STRG.28634";
4A	StringTie	transcript	544432341	544446221	1000	-	.	transcript_id "STRG.28635.1"; gene_id "STRG.28635"
4A	StringTie	exon	544432341	544432918	1000	-	.	transcript_id "STRG.28635.1"; gene_id "STRG.28635";
4A	StringTie	exon	544433449	544433636	1000	-	.	transcript_id "STRG.28635.1"; gene_id "STRG.28635";
4A	StringTie	exon	544434731	544434911	1000	-	.	transcript_id "STRG.28635.1"; gene_id "STRG.28635";
4A	StringTie	exon	544435211	544435451	1000	-	.	transcript_id "STRG.28635.1"; gene_id "STRG.28635";
4A	StringTie	exon	544436072	544436311	1000	-	.	transcript_id "STRG.28635.1"; gene_id "STRG.28635";
4A	StringTie	exon	544436710	544437033	1000	-	.	transcript_id "STRG.28635.1"; gene_id "STRG.28635";
4A	StringTie	exon	544437252	544437293	1000	-	.	transcript_id "STRG.28635.1"; gene_id "STRG.28635";
4A	StringTie	exon	544437386	544437479	1000	-	.	transcript_id "STRG.28635.1"; gene_id "STRG.28635";
4A	StringTie	exon	544438585	544439010	1000	-	.	transcript_id "STRG.28635.1"; gene_id "STRG.28635";
4A	StringTie	exon	544439774	544440015	1000	-	.	transcript_id "STRG.28635.1"; gene_id "STRG.28635";
4A	StringTie	exon	544441003	544441074	1000	-	.	transcript_id "STRG.28635.1"; gene_id "STRG.28635";
4A	StringTie	exon	544441182	544441231	1000	-	.	transcript_id "STRG.28635.1"; gene_id "STRG.28635";
4A	StringTie	exon	544442322	544442508	1000	-	.	transcript_id "STRG.28635.1"; gene_id "STRG.28635";
4A	StringTie	exon	544443052	544443182	1000	-	.	transcript_id "STRG.28635.1"; gene_id "STRG.28635";
4A	StringTie	exon	544443917	544444051	1000	-	.	transcript_id "STRG.28635.1"; gene_id "STRG.28635";
4A	StringTie	exon	544445601	544446221	1000	-	.	transcript_id "STRG.28635.1"; gene_id "STRG.28635";
4A	StringTie	transcript	544432341	544446221	1000	-	.	transcript_id "STRG.28635.2"; gene_id "STRG.28635"
4A	StringTie	exon	544432341	544432918	1000	-	.	transcript_id "STRG.28635.2"; gene_id "STRG.28635";
4A	StringTie	exon	544433449	544433636	1000	-	.	transcript_id "STRG.28635.2"; gene_id "STRG.28635";
4A	StringTie	exon	544434731	544434911	1000	-	.	transcript_id "STRG.28635.2"; gene_id "STRG.28635";
4A	StringTie	exon	544435025	544435063	1000	-	.	transcript_id "STRG.28635.2"; gene_id "STRG.28635";
4A	StringTie	exon	544435211	544435451	1000	-	.	transcript_id "STRG.28635.2"; gene_id "STRG.28635";
4A	StringTie	exon	544436072	544436311	1000	-	.	transcript_id "STRG.28635.2"; gene_id "STRG.28635";
4A	StringTie	exon	544436710	544437033	1000	-	.	transcript_id "STRG.28635.2"; gene_id "STRG.28635";
4A	StringTie	exon	544437252	544437293	1000	-	.	transcript_id "STRG.28635.2"; gene_id "STRG.28635";
4A	StringTie	exon	544437386	544437479	1000	-	.	transcript_id "STRG.28635.2"; gene_id "STRG.28635";
4A	StringTie	exon	544438585	544439010	1000	-	.	transcript_id "STRG.28635.2"; gene_id "STRG.28635";
4A	StringTie	exon	544439774	544440015	1000	-	.	transcript_id "STRG.28635.2"; gene_id "STRG.28635";
4A	StringTie	exon	544441003	544441074	1000	-	.	transcript_id "STRG.28635.2"; gene_id "STRG.28635";
4A	StringTie	exon	544441182	544441231	1000	-	.	transcript_id "STRG.28635.2"; gene_id "STRG.28635";
4A	StringTie	exon	544442322	544442508	1000	-	.	transcript_id "STRG.28635.2"; gene_id "STRG.28635";
4A	StringTie	exon	544443052	544443182	1000	-	.	transcript_id "STRG.28635.2"; gene_id "STRG.28635";
4A	StringTie	exon	544443917	544444051	1000	-	.	transcript_id "STRG.28635.2"; gene_id "STRG.28635";
4A	StringTie	exon	544445347	544445442	1000	-	.	transcript_id "STRG.28635.2"; gene_id "STRG.28635";
4A	StringTie	exon	544445601	544446221	1000	-	.	transcript_id "STRG.28635.2"; gene_id "STRG.28635";
4A	StringTie	transcript	544432341	544446221	1000	-	.	transcript_id "STRG.28635.3"; gene_id "STRG.28635"
4A	StringTie	exon	544432341	544432918	1000	-	.	transcript_id "STRG.28635.3"; gene_id "STRG.28635";
4A	StringTie	exon	544433449	544433636	1000	-	.	transcript_id "STRG.28635.3"; gene_id "STRG.28635";
4A	StringTie	exon	544434731	544434911	1000	-	.	transcript_id "STRG.28635.3"; gene_id "STRG.28635";
4A	StringTie	exon	544435025	544435063	1000	-	.	transcript_id "STRG.28635.3"; gene_id "STRG.28635";
4A	StringTie	exon	544435211	544435451	1000	-	.	transcript_id "STRG.28635.3"; gene_id "STRG.28635";
4A	StringTie	exon	544436072	544436311	1000	-	.	transcript_id "STRG.28635.3"; gene_id "STRG.28635";
4A	StringTie	exon	544436710	544437033	1000	-	.	transcript_id "STRG.28635.3"; gene_id "STRG.28635";
4A	StringTie	exon	544437252	544437293	1000	-	.	transcript_id "STRG.28635.3"; gene_id "STRG.28635";
4A	StringTie	exon	544437386	544437479	1000	-	.	transcript_id "STRG.28635.3"; gene_id "STRG.28635";
4A	StringTie	exon	544438585	544439010	1000	-	.	transcript_id "STRG.28635.3"; gene_id "STRG.28635";
4A	StringTie	exon	544439774	544440015	1000	-	.	transcript_id "STRG.28635.3"; gene_id "STRG.28635";
4A	StringTie	exon	544441003	544441074	1000	-	.	transcript_id "STRG.28635.3"; gene_id "STRG.28635";
4A	StringTie	exon	544441182	544441231	1000	-	.	transcript_id "STRG.28635.3"; gene_id "STRG.28635";
4A	StringTie	exon	544442322	544442508	1000	-	.	transcript_id "STRG.28635.3"; gene_id "STRG.28635";
4A	StringTie	exon	544443052	544443182	1000	-	.	transcript_id "STRG.28635.3"; gene_id "STRG.28635";
4A	StringTie	exon	544443917	544444051	1000	-	.	transcript_id "STRG.28635.3"; gene_id "STRG.28635";
4A	StringTie	exon	544445601	544446221	1000	-	.	transcript_id "STRG.28635.3"; gene_id "STRG.28635";
4A	StringTie	transcript	544604283	544606158	1000	-	.	transcript_id "STRG.28636.1"; gene_id "STRG.28636"
4A	StringTie	exon	544604283	544605745	1000	-	.	transcript_id "STRG.28636.1"; gene_id "STRG.28636";
4A	StringTie	exon	544605977	544606158	1000	-	.	transcript_id "STRG.28636.1"; gene_id "STRG.28636";
4A	StringTie	transcript	544950739	544952454	1000	-	.	transcript_id "STRG.28638.1"; gene_id "STRG.28638"
4A	StringTie	exon	544950739	544952454	1000	-	.	transcript_id "STRG.28638.1"; gene_id "STRG.28638";
4A	StringTie	transcript	545048315	545050791	1000	-	.	transcript_id "STRG.28637.1"; gene_id "STRG.28637"
4A	StringTie	exon	545048315	545048726	1000	-	.	transcript_id "STRG.28637.1"; gene_id "STRG.28637";
4A	StringTie	exon	545050613	545050791	1000	-	.	transcript_id "STRG.28637.1"; gene_id "STRG.28637";
4A	StringTie	transcript	545675152	545677099	1000	+	.	transcript_id "STRG.28639.1"; gene_id "STRG.28639"
4A	StringTie	exon	545675152	545677099	1000	+	.	transcript_id "STRG.28639.1"; gene_id "STRG.28639";
4A	StringTie	transcript	546089454	546092683	1000	+	.	transcript_id "STRG.28640.1"; gene_id "STRG.28640"
4A	StringTie	exon	546089454	546090569	1000	+	.	transcript_id "STRG.28640.1"; gene_id "STRG.28640";
4A	StringTie	exon	546090797	546090986	1000	+	.	transcript_id "STRG.28640.1"; gene_id "STRG.28640";
4A	StringTie	exon	546091584	546091729	1000	+	.	transcript_id "STRG.28640.1"; gene_id "STRG.28640";
4A	StringTie	exon	546091814	546091881	1000	+	.	transcript_id "STRG.28640.1"; gene_id "STRG.28640";
4A	StringTie	exon	546092089	546092191	1000	+	.	transcript_id "STRG.28640.1"; gene_id "STRG.28640";
4A	StringTie	exon	546092276	546092683	1000	+	.	transcript_id "STRG.28640.1"; gene_id "STRG.28640";
4A	StringTie	transcript	546258900	546262474	1000	+	.	transcript_id "STRG.28641.1"; gene_id "STRG.28641"
4A	StringTie	exon	546258900	546259113	1000	+	.	transcript_id "STRG.28641.1"; gene_id "STRG.28641";
4A	StringTie	exon	546261771	546261914	1000	+	.	transcript_id "STRG.28641.1"; gene_id "STRG.28641";
4A	StringTie	exon	546262005	546262474	1000	+	.	transcript_id "STRG.28641.1"; gene_id "STRG.28641";
4A	StringTie	transcript	546264747	546274489	1000	-	.	transcript_id "STRG.28648.1"; gene_id "STRG.28648"
4A	StringTie	exon	546264747	546265414	1000	-	.	transcript_id "STRG.28648.1"; gene_id "STRG.28648";
4A	StringTie	exon	546265603	546265892	1000	-	.	transcript_id "STRG.28648.1"; gene_id "STRG.28648";
4A	StringTie	exon	546266768	546266843	1000	-	.	transcript_id "STRG.28648.1"; gene_id "STRG.28648";
4A	StringTie	exon	546273050	546273116	1000	-	.	transcript_id "STRG.28648.1"; gene_id "STRG.28648";
4A	StringTie	exon	546273584	546273689	1000	-	.	transcript_id "STRG.28648.1"; gene_id "STRG.28648";
4A	StringTie	exon	546273776	546273845	1000	-	.	transcript_id "STRG.28648.1"; gene_id "STRG.28648";
4A	StringTie	exon	546273944	546274489	1000	-	.	transcript_id "STRG.28648.1"; gene_id "STRG.28648";
4A	StringTie	transcript	546275987	546288974	1000	-	.	transcript_id "STRG.28649.1"; gene_id "STRG.28649"
4A	StringTie	exon	546275987	546276292	1000	-	.	transcript_id "STRG.28649.1"; gene_id "STRG.28649";
4A	StringTie	exon	546276383	546276558	1000	-	.	transcript_id "STRG.28649.1"; gene_id "STRG.28649";
4A	StringTie	exon	546276991	546277148	1000	-	.	transcript_id "STRG.28649.1"; gene_id "STRG.28649";
4A	StringTie	exon	546278529	546278598	1000	-	.	transcript_id "STRG.28649.1"; gene_id "STRG.28649";
4A	StringTie	exon	546279880	546280021	1000	-	.	transcript_id "STRG.28649.1"; gene_id "STRG.28649";
4A	StringTie	exon	546280106	546280229	1000	-	.	transcript_id "STRG.28649.1"; gene_id "STRG.28649";
4A	StringTie	exon	546280578	546280670	1000	-	.	transcript_id "STRG.28649.1"; gene_id "STRG.28649";
4A	StringTie	exon	546281195	546281409	1000	-	.	transcript_id "STRG.28649.1"; gene_id "STRG.28649";
4A	StringTie	exon	546281559	546281645	1000	-	.	transcript_id "STRG.28649.1"; gene_id "STRG.28649";
4A	StringTie	exon	546282375	546282466	1000	-	.	transcript_id "STRG.28649.1"; gene_id "STRG.28649";
4A	StringTie	exon	546283569	546283685	1000	-	.	transcript_id "STRG.28649.1"; gene_id "STRG.28649";
4A	StringTie	exon	546284327	546284379	1000	-	.	transcript_id "STRG.28649.1"; gene_id "STRG.28649";
4A	StringTie	exon	546285970	546286187	1000	-	.	transcript_id "STRG.28649.1"; gene_id "STRG.28649";
4A	StringTie	exon	546288007	546288111	1000	-	.	transcript_id "STRG.28649.1"; gene_id "STRG.28649";
4A	StringTie	exon	546288194	546288286	1000	-	.	transcript_id "STRG.28649.1"; gene_id "STRG.28649";
4A	StringTie	exon	546288690	546288974	1000	-	.	transcript_id "STRG.28649.1"; gene_id "STRG.28649";
4A	StringTie	transcript	546519118	546525481	1000	+	.	transcript_id "STRG.28644.1"; gene_id "STRG.28644"
4A	StringTie	exon	546519118	546519661	1000	+	.	transcript_id "STRG.28644.1"; gene_id "STRG.28644";
4A	StringTie	exon	546520548	546522091	1000	+	.	transcript_id "STRG.28644.1"; gene_id "STRG.28644";
4A	StringTie	exon	546522775	546522908	1000	+	.	transcript_id "STRG.28644.1"; gene_id "STRG.28644";
4A	StringTie	exon	546523133	546523373	1000	+	.	transcript_id "STRG.28644.1"; gene_id "STRG.28644";
4A	StringTie	exon	546523454	546523665	1000	+	.	transcript_id "STRG.28644.1"; gene_id "STRG.28644";
4A	StringTie	exon	546523779	546523825	1000	+	.	transcript_id "STRG.28644.1"; gene_id "STRG.28644";
4A	StringTie	exon	546523967	546524072	1000	+	.	transcript_id "STRG.28644.1"; gene_id "STRG.28644";
4A	StringTie	exon	546524977	546525481	1000	+	.	transcript_id "STRG.28644.1"; gene_id "STRG.28644";
4A	StringTie	transcript	546520234	546525481	1000	+	.	transcript_id "STRG.28644.2"; gene_id "STRG.28644"
4A	StringTie	exon	546520234	546520416	1000	+	.	transcript_id "STRG.28644.2"; gene_id "STRG.28644";
4A	StringTie	exon	546520548	546522091	1000	+	.	transcript_id "STRG.28644.2"; gene_id "STRG.28644";
4A	StringTie	exon	546522775	546522908	1000	+	.	transcript_id "STRG.28644.2"; gene_id "STRG.28644";
4A	StringTie	exon	546523133	546523373	1000	+	.	transcript_id "STRG.28644.2"; gene_id "STRG.28644";
4A	StringTie	exon	546523454	546523665	1000	+	.	transcript_id "STRG.28644.2"; gene_id "STRG.28644";
4A	StringTie	exon	546523779	546523825	1000	+	.	transcript_id "STRG.28644.2"; gene_id "STRG.28644";
4A	StringTie	exon	546523967	546524072	1000	+	.	transcript_id "STRG.28644.2"; gene_id "STRG.28644";
4A	StringTie	exon	546524977	546525481	1000	+	.	transcript_id "STRG.28644.2"; gene_id "STRG.28644";
4A	StringTie	transcript	546525361	546530749	1000	-	.	transcript_id "STRG.28645.1"; gene_id "STRG.28645"
4A	StringTie	exon	546525361	546525827	1000	-	.	transcript_id "STRG.28645.1"; gene_id "STRG.28645";
4A	StringTie	exon	546525916	546526072	1000	-	.	transcript_id "STRG.28645.1"; gene_id "STRG.28645";
4A	StringTie	exon	546526169	546526218	1000	-	.	transcript_id "STRG.28645.1"; gene_id "STRG.28645";
4A	StringTie	exon	546526319	546526403	1000	-	.	transcript_id "STRG.28645.1"; gene_id "STRG.28645";
4A	StringTie	exon	546526509	546526646	1000	-	.	transcript_id "STRG.28645.1"; gene_id "STRG.28645";
4A	StringTie	exon	546526715	546526828	1000	-	.	transcript_id "STRG.28645.1"; gene_id "STRG.28645";
4A	StringTie	exon	546527673	546527772	1000	-	.	transcript_id "STRG.28645.1"; gene_id "STRG.28645";
4A	StringTie	exon	546527860	546527926	1000	-	.	transcript_id "STRG.28645.1"; gene_id "STRG.28645";
4A	StringTie	exon	546527997	546528097	1000	-	.	transcript_id "STRG.28645.1"; gene_id "STRG.28645";
4A	StringTie	exon	546528657	546528760	1000	-	.	transcript_id "STRG.28645.1"; gene_id "STRG.28645";
4A	StringTie	exon	546530272	546530357	1000	-	.	transcript_id "STRG.28645.1"; gene_id "STRG.28645";
4A	StringTie	exon	546530478	546530749	1000	-	.	transcript_id "STRG.28645.1"; gene_id "STRG.28645";
4A	StringTie	transcript	546565545	546567953	1000	+	.	transcript_id "STRG.28642.1"; gene_id "STRG.28642"
4A	StringTie	exon	546565545	546565838	1000	+	.	transcript_id "STRG.28642.1"; gene_id "STRG.28642";
4A	StringTie	exon	546566508	546566613	1000	+	.	transcript_id "STRG.28642.1"; gene_id "STRG.28642";
4A	StringTie	exon	546567289	546567953	1000	+	.	transcript_id "STRG.28642.1"; gene_id "STRG.28642";
4A	StringTie	transcript	546565545	546567953	1000	+	.	transcript_id "STRG.28642.2"; gene_id "STRG.28642"
4A	StringTie	exon	546565545	546565838	1000	+	.	transcript_id "STRG.28642.2"; gene_id "STRG.28642";
4A	StringTie	exon	546566508	546567953	1000	+	.	transcript_id "STRG.28642.2"; gene_id "STRG.28642";
4A	StringTie	transcript	547415205	547416998	1000	+	.	transcript_id "STRG.28643.1"; gene_id "STRG.28643"
4A	StringTie	exon	547415205	547416079	1000	+	.	transcript_id "STRG.28643.1"; gene_id "STRG.28643";
4A	StringTie	exon	547416178	547416998	1000	+	.	transcript_id "STRG.28643.1"; gene_id "STRG.28643";
4A	StringTie	transcript	547542217	547543457	1000	-	.	transcript_id "STRG.28646.1"; gene_id "STRG.28646"
4A	StringTie	exon	547542217	547543457	1000	-	.	transcript_id "STRG.28646.1"; gene_id "STRG.28646";
4A	StringTie	transcript	547546061	547550788	1000	-	.	transcript_id "STRG.28647.1"; gene_id "STRG.28647"
4A	StringTie	exon	547546061	547546689	1000	-	.	transcript_id "STRG.28647.1"; gene_id "STRG.28647";
4A	StringTie	exon	547547005	547547102	1000	-	.	transcript_id "STRG.28647.1"; gene_id "STRG.28647";
4A	StringTie	exon	547548205	547548396	1000	-	.	transcript_id "STRG.28647.1"; gene_id "STRG.28647";
4A	StringTie	exon	547548900	547549010	1000	-	.	transcript_id "STRG.28647.1"; gene_id "STRG.28647";
4A	StringTie	exon	547549475	547549516	1000	-	.	transcript_id "STRG.28647.1"; gene_id "STRG.28647";
4A	StringTie	exon	547550075	547550158	1000	-	.	transcript_id "STRG.28647.1"; gene_id "STRG.28647";
4A	StringTie	exon	547550354	547550523	1000	-	.	transcript_id "STRG.28647.1"; gene_id "STRG.28647";
4A	StringTie	exon	547550596	547550788	1000	-	.	transcript_id "STRG.28647.1"; gene_id "STRG.28647";
4A	StringTie	transcript	547622250	547626184	1000	-	.	transcript_id "STRG.28650.1"; gene_id "STRG.28650"
4A	StringTie	exon	547622250	547622661	1000	-	.	transcript_id "STRG.28650.1"; gene_id "STRG.28650";
4A	StringTie	exon	547622745	547622832	1000	-	.	transcript_id "STRG.28650.1"; gene_id "STRG.28650";
4A	StringTie	exon	547623519	547623589	1000	-	.	transcript_id "STRG.28650.1"; gene_id "STRG.28650";
4A	StringTie	exon	547623653	547623767	1000	-	.	transcript_id "STRG.28650.1"; gene_id "STRG.28650";
4A	StringTie	exon	547624164	547624215	1000	-	.	transcript_id "STRG.28650.1"; gene_id "STRG.28650";
4A	StringTie	exon	547625266	547625341	1000	-	.	transcript_id "STRG.28650.1"; gene_id "STRG.28650";
4A	StringTie	exon	547625850	547626184	1000	-	.	transcript_id "STRG.28650.1"; gene_id "STRG.28650";
4A	StringTie	transcript	547622250	547626184	1000	-	.	transcript_id "STRG.28650.2"; gene_id "STRG.28650"
4A	StringTie	exon	547622250	547622661	1000	-	.	transcript_id "STRG.28650.2"; gene_id "STRG.28650";
4A	StringTie	exon	547622745	547622932	1000	-	.	transcript_id "STRG.28650.2"; gene_id "STRG.28650";
4A	StringTie	exon	547623519	547623589	1000	-	.	transcript_id "STRG.28650.2"; gene_id "STRG.28650";
4A	StringTie	exon	547623653	547623767	1000	-	.	transcript_id "STRG.28650.2"; gene_id "STRG.28650";
4A	StringTie	exon	547624164	547624215	1000	-	.	transcript_id "STRG.28650.2"; gene_id "STRG.28650";
4A	StringTie	exon	547625266	547625341	1000	-	.	transcript_id "STRG.28650.2"; gene_id "STRG.28650";
4A	StringTie	exon	547625850	547626184	1000	-	.	transcript_id "STRG.28650.2"; gene_id "STRG.28650";
4A	StringTie	transcript	548224096	548228627	1000	+	.	transcript_id "STRG.28651.1"; gene_id "STRG.28651"
4A	StringTie	exon	548224096	548224358	1000	+	.	transcript_id "STRG.28651.1"; gene_id "STRG.28651";
4A	StringTie	exon	548225264	548225421	1000	+	.	transcript_id "STRG.28651.1"; gene_id "STRG.28651";
4A	StringTie	exon	548226012	548226078	1000	+	.	transcript_id "STRG.28651.1"; gene_id "STRG.28651";
4A	StringTie	exon	548227912	548228627	1000	+	.	transcript_id "STRG.28651.1"; gene_id "STRG.28651";
4A	StringTie	transcript	548224096	548228627	1000	+	.	transcript_id "STRG.28651.2"; gene_id "STRG.28651"
4A	StringTie	exon	548224096	548224358	1000	+	.	transcript_id "STRG.28651.2"; gene_id "STRG.28651";
4A	StringTie	exon	548225264	548225421	1000	+	.	transcript_id "STRG.28651.2"; gene_id "STRG.28651";
4A	StringTie	exon	548226012	548226078	1000	+	.	transcript_id "STRG.28651.2"; gene_id "STRG.28651";
4A	StringTie	exon	548227912	548228129	1000	+	.	transcript_id "STRG.28651.2"; gene_id "STRG.28651";
4A	StringTie	exon	548228230	548228627	1000	+	.	transcript_id "STRG.28651.2"; gene_id "STRG.28651";
4A	StringTie	transcript	548224096	548228627	1000	+	.	transcript_id "STRG.28651.3"; gene_id "STRG.28651"
4A	StringTie	exon	548224096	548224517	1000	+	.	transcript_id "STRG.28651.3"; gene_id "STRG.28651";
4A	StringTie	exon	548225264	548225421	1000	+	.	transcript_id "STRG.28651.3"; gene_id "STRG.28651";
4A	StringTie	exon	548226012	548226078	1000	+	.	transcript_id "STRG.28651.3"; gene_id "STRG.28651";
4A	StringTie	exon	548227912	548228627	1000	+	.	transcript_id "STRG.28651.3"; gene_id "STRG.28651";
4A	StringTie	transcript	548224096	548228627	1000	+	.	transcript_id "STRG.28651.4"; gene_id "STRG.28651"
4A	StringTie	exon	548224096	548224358	1000	+	.	transcript_id "STRG.28651.4"; gene_id "STRG.28651";
4A	StringTie	exon	548225264	548225421	1000	+	.	transcript_id "STRG.28651.4"; gene_id "STRG.28651";
4A	StringTie	exon	548226012	548226078	1000	+	.	transcript_id "STRG.28651.4"; gene_id "STRG.28651";
4A	StringTie	exon	548227845	548228627	1000	+	.	transcript_id "STRG.28651.4"; gene_id "STRG.28651";
4A	StringTie	transcript	548241859	548248392	1000	-	.	transcript_id "STRG.28656.1"; gene_id "STRG.28656"
4A	StringTie	exon	548241859	548243121	1000	-	.	transcript_id "STRG.28656.1"; gene_id "STRG.28656";
4A	StringTie	exon	548243255	548243308	1000	-	.	transcript_id "STRG.28656.1"; gene_id "STRG.28656";
4A	StringTie	exon	548243471	548243526	1000	-	.	transcript_id "STRG.28656.1"; gene_id "STRG.28656";
4A	StringTie	exon	548244676	548244742	1000	-	.	transcript_id "STRG.28656.1"; gene_id "STRG.28656";
4A	StringTie	exon	548246503	548246560	1000	-	.	transcript_id "STRG.28656.1"; gene_id "STRG.28656";
4A	StringTie	exon	548247707	548247762	1000	-	.	transcript_id "STRG.28656.1"; gene_id "STRG.28656";
4A	StringTie	exon	548248131	548248392	1000	-	.	transcript_id "STRG.28656.1"; gene_id "STRG.28656";
4A	StringTie	transcript	548241859	548248392	1000	-	.	transcript_id "STRG.28656.2"; gene_id "STRG.28656"
4A	StringTie	exon	548241859	548243121	1000	-	.	transcript_id "STRG.28656.2"; gene_id "STRG.28656";
4A	StringTie	exon	548243255	548243308	1000	-	.	transcript_id "STRG.28656.2"; gene_id "STRG.28656";
4A	StringTie	exon	548243471	548243526	1000	-	.	transcript_id "STRG.28656.2"; gene_id "STRG.28656";
4A	StringTie	exon	548246503	548246560	1000	-	.	transcript_id "STRG.28656.2"; gene_id "STRG.28656";
4A	StringTie	exon	548247707	548247762	1000	-	.	transcript_id "STRG.28656.2"; gene_id "STRG.28656";
4A	StringTie	exon	548248131	548248392	1000	-	.	transcript_id "STRG.28656.2"; gene_id "STRG.28656";
4A	StringTie	transcript	548248549	548257281	1000	+	.	transcript_id "STRG.28657.1"; gene_id "STRG.28657"
4A	StringTie	exon	548248549	548248716	1000	+	.	transcript_id "STRG.28657.1"; gene_id "STRG.28657";
4A	StringTie	exon	548249582	548249687	1000	+	.	transcript_id "STRG.28657.1"; gene_id "STRG.28657";
4A	StringTie	exon	548249887	548249939	1000	+	.	transcript_id "STRG.28657.1"; gene_id "STRG.28657";
4A	StringTie	exon	548250038	548250119	1000	+	.	transcript_id "STRG.28657.1"; gene_id "STRG.28657";
4A	StringTie	exon	548251228	548251293	1000	+	.	transcript_id "STRG.28657.1"; gene_id "STRG.28657";
4A	StringTie	exon	548251387	548251454	1000	+	.	transcript_id "STRG.28657.1"; gene_id "STRG.28657";
4A	StringTie	exon	548252465	548252677	1000	+	.	transcript_id "STRG.28657.1"; gene_id "STRG.28657";
4A	StringTie	exon	548252784	548253276	1000	+	.	transcript_id "STRG.28657.1"; gene_id "STRG.28657";
4A	StringTie	exon	548256115	548256378	1000	+	.	transcript_id "STRG.28657.1"; gene_id "STRG.28657";
4A	StringTie	exon	548256516	548257281	1000	+	.	transcript_id "STRG.28657.1"; gene_id "STRG.28657";
4A	StringTie	transcript	548248549	548257281	1000	+	.	transcript_id "STRG.28657.2"; gene_id "STRG.28657"
4A	StringTie	exon	548248549	548248716	1000	+	.	transcript_id "STRG.28657.2"; gene_id "STRG.28657";
4A	StringTie	exon	548248891	548248955	1000	+	.	transcript_id "STRG.28657.2"; gene_id "STRG.28657";
4A	StringTie	exon	548249582	548249687	1000	+	.	transcript_id "STRG.28657.2"; gene_id "STRG.28657";
4A	StringTie	exon	548249887	548249939	1000	+	.	transcript_id "STRG.28657.2"; gene_id "STRG.28657";
4A	StringTie	exon	548250038	548250119	1000	+	.	transcript_id "STRG.28657.2"; gene_id "STRG.28657";
4A	StringTie	exon	548251228	548251293	1000	+	.	transcript_id "STRG.28657.2"; gene_id "STRG.28657";
4A	StringTie	exon	548251387	548251454	1000	+	.	transcript_id "STRG.28657.2"; gene_id "STRG.28657";
4A	StringTie	exon	548252465	548252677	1000	+	.	transcript_id "STRG.28657.2"; gene_id "STRG.28657";
4A	StringTie	exon	548252784	548253276	1000	+	.	transcript_id "STRG.28657.2"; gene_id "STRG.28657";
4A	StringTie	exon	548256115	548256378	1000	+	.	transcript_id "STRG.28657.2"; gene_id "STRG.28657";
4A	StringTie	exon	548256516	548257281	1000	+	.	transcript_id "STRG.28657.2"; gene_id "STRG.28657";
4A	StringTie	transcript	548954571	548956981	1000	+	.	transcript_id "STRG.28652.1"; gene_id "STRG.28652"
4A	StringTie	exon	548954571	548955304	1000	+	.	transcript_id "STRG.28652.1"; gene_id "STRG.28652";
4A	StringTie	exon	548955771	548956091	1000	+	.	transcript_id "STRG.28652.1"; gene_id "STRG.28652";
4A	StringTie	exon	548956186	548956981	1000	+	.	transcript_id "STRG.28652.1"; gene_id "STRG.28652";
4A	StringTie	transcript	549902525	549908111	1000	-	.	transcript_id "STRG.28655.1"; gene_id "STRG.28655"
4A	StringTie	exon	549902525	549903097	1000	-	.	transcript_id "STRG.28655.1"; gene_id "STRG.28655";
4A	StringTie	exon	549903769	549903947	1000	-	.	transcript_id "STRG.28655.1"; gene_id "STRG.28655";
4A	StringTie	exon	549904083	549904554	1000	-	.	transcript_id "STRG.28655.1"; gene_id "STRG.28655";
4A	StringTie	exon	549904829	549905016	1000	-	.	transcript_id "STRG.28655.1"; gene_id "STRG.28655";
4A	StringTie	exon	549905130	549905943	1000	-	.	transcript_id "STRG.28655.1"; gene_id "STRG.28655";
4A	StringTie	exon	549907487	549907601	1000	-	.	transcript_id "STRG.28655.1"; gene_id "STRG.28655";
4A	StringTie	exon	549907765	549908111	1000	-	.	transcript_id "STRG.28655.1"; gene_id "STRG.28655";
4A	StringTie	transcript	549902525	549908111	1000	-	.	transcript_id "STRG.28655.2"; gene_id "STRG.28655"
4A	StringTie	exon	549902525	549903097	1000	-	.	transcript_id "STRG.28655.2"; gene_id "STRG.28655";
4A	StringTie	exon	549903769	549903947	1000	-	.	transcript_id "STRG.28655.2"; gene_id "STRG.28655";
4A	StringTie	exon	549904083	549904554	1000	-	.	transcript_id "STRG.28655.2"; gene_id "STRG.28655";
4A	StringTie	exon	549904829	549905016	1000	-	.	transcript_id "STRG.28655.2"; gene_id "STRG.28655";
4A	StringTie	exon	549905130	549905943	1000	-	.	transcript_id "STRG.28655.2"; gene_id "STRG.28655";
4A	StringTie	exon	549907487	549907601	1000	-	.	transcript_id "STRG.28655.2"; gene_id "STRG.28655";
4A	StringTie	exon	549907765	549907829	1000	-	.	transcript_id "STRG.28655.2"; gene_id "STRG.28655";
4A	StringTie	exon	549907933	549908111	1000	-	.	transcript_id "STRG.28655.2"; gene_id "STRG.28655";
4A	StringTie	transcript	550164080	550168044	1000	-	.	transcript_id "STRG.28653.1"; gene_id "STRG.28653"
4A	StringTie	exon	550164080	550164610	1000	-	.	transcript_id "STRG.28653.1"; gene_id "STRG.28653";
4A	StringTie	exon	550167624	550167759	1000	-	.	transcript_id "STRG.28653.1"; gene_id "STRG.28653";
4A	StringTie	exon	550167843	550168044	1000	-	.	transcript_id "STRG.28653.1"; gene_id "STRG.28653";
4A	StringTie	transcript	550164080	550168044	1000	-	.	transcript_id "STRG.28653.2"; gene_id "STRG.28653"
4A	StringTie	exon	550164080	550164610	1000	-	.	transcript_id "STRG.28653.2"; gene_id "STRG.28653";
4A	StringTie	exon	550167662	550167759	1000	-	.	transcript_id "STRG.28653.2"; gene_id "STRG.28653";
4A	StringTie	exon	550167843	550168044	1000	-	.	transcript_id "STRG.28653.2"; gene_id "STRG.28653";
4A	StringTie	transcript	550164080	550168044	1000	-	.	transcript_id "STRG.28653.3"; gene_id "STRG.28653"
4A	StringTie	exon	550164080	550167759	1000	-	.	transcript_id "STRG.28653.3"; gene_id "STRG.28653";
4A	StringTie	exon	550167843	550168044	1000	-	.	transcript_id "STRG.28653.3"; gene_id "STRG.28653";
4A	StringTie	transcript	550253363	550259397	1000	+	.	transcript_id "STRG.28654.1"; gene_id "STRG.28654"
4A	StringTie	exon	550253363	550253951	1000	+	.	transcript_id "STRG.28654.1"; gene_id "STRG.28654";
4A	StringTie	exon	550254212	550254288	1000	+	.	transcript_id "STRG.28654.1"; gene_id "STRG.28654";
4A	StringTie	exon	550254644	550254692	1000	+	.	transcript_id "STRG.28654.1"; gene_id "STRG.28654";
4A	StringTie	exon	550255020	550255110	1000	+	.	transcript_id "STRG.28654.1"; gene_id "STRG.28654";
4A	StringTie	exon	550258253	550258382	1000	+	.	transcript_id "STRG.28654.1"; gene_id "STRG.28654";
4A	StringTie	exon	550258827	550259397	1000	+	.	transcript_id "STRG.28654.1"; gene_id "STRG.28654";
4A	StringTie	transcript	550651368	550664290	1000	-	.	transcript_id "STRG.28660.1"; gene_id "STRG.28660"
4A	StringTie	exon	550651368	550651802	1000	-	.	transcript_id "STRG.28660.1"; gene_id "STRG.28660";
4A	StringTie	exon	550651926	550652015	1000	-	.	transcript_id "STRG.28660.1"; gene_id "STRG.28660";
4A	StringTie	exon	550652597	550652662	1000	-	.	transcript_id "STRG.28660.1"; gene_id "STRG.28660";
4A	StringTie	exon	550653042	550653110	1000	-	.	transcript_id "STRG.28660.1"; gene_id "STRG.28660";
4A	StringTie	exon	550653199	550653307	1000	-	.	transcript_id "STRG.28660.1"; gene_id "STRG.28660";
4A	StringTie	exon	550653443	550653540	1000	-	.	transcript_id "STRG.28660.1"; gene_id "STRG.28660";
4A	StringTie	exon	550653795	550653876	1000	-	.	transcript_id "STRG.28660.1"; gene_id "STRG.28660";
4A	StringTie	exon	550654524	550654603	1000	-	.	transcript_id "STRG.28660.1"; gene_id "STRG.28660";
4A	StringTie	exon	550654709	550654879	1000	-	.	transcript_id "STRG.28660.1"; gene_id "STRG.28660";
4A	StringTie	exon	550655061	550655125	1000	-	.	transcript_id "STRG.28660.1"; gene_id "STRG.28660";
4A	StringTie	exon	550655213	550655363	1000	-	.	transcript_id "STRG.28660.1"; gene_id "STRG.28660";
4A	StringTie	exon	550655445	550655618	1000	-	.	transcript_id "STRG.28660.1"; gene_id "STRG.28660";
4A	StringTie	exon	550655916	550655990	1000	-	.	transcript_id "STRG.28660.1"; gene_id "STRG.28660";
4A	StringTie	exon	550656086	550656166	1000	-	.	transcript_id "STRG.28660.1"; gene_id "STRG.28660";
4A	StringTie	exon	550656260	550656388	1000	-	.	transcript_id "STRG.28660.1"; gene_id "STRG.28660";
4A	StringTie	exon	550656734	550656871	1000	-	.	transcript_id "STRG.28660.1"; gene_id "STRG.28660";
4A	StringTie	exon	550656958	550657059	1000	-	.	transcript_id "STRG.28660.1"; gene_id "STRG.28660";
4A	StringTie	exon	550658549	550658653	1000	-	.	transcript_id "STRG.28660.1"; gene_id "STRG.28660";
4A	StringTie	exon	550658818	550658935	1000	-	.	transcript_id "STRG.28660.1"; gene_id "STRG.28660";
4A	StringTie	exon	550659236	550659402	1000	-	.	transcript_id "STRG.28660.1"; gene_id "STRG.28660";
4A	StringTie	exon	550659598	550659700	1000	-	.	transcript_id "STRG.28660.1"; gene_id "STRG.28660";
4A	StringTie	exon	550660513	550660580	1000	-	.	transcript_id "STRG.28660.1"; gene_id "STRG.28660";
4A	StringTie	exon	550660672	550660752	1000	-	.	transcript_id "STRG.28660.1"; gene_id "STRG.28660";
4A	StringTie	exon	550661124	550661200	1000	-	.	transcript_id "STRG.28660.1"; gene_id "STRG.28660";
4A	StringTie	exon	550664035	550664290	1000	-	.	transcript_id "STRG.28660.1"; gene_id "STRG.28660";
4A	StringTie	transcript	551068416	551071983	1000	+	.	transcript_id "STRG.28658.1"; gene_id "STRG.28658"
4A	StringTie	exon	551068416	551068745	1000	+	.	transcript_id "STRG.28658.1"; gene_id "STRG.28658";
4A	StringTie	exon	551069585	551069617	1000	+	.	transcript_id "STRG.28658.1"; gene_id "STRG.28658";
4A	StringTie	exon	551069722	551070013	1000	+	.	transcript_id "STRG.28658.1"; gene_id "STRG.28658";
4A	StringTie	exon	551070256	551070736	1000	+	.	transcript_id "STRG.28658.1"; gene_id "STRG.28658";
4A	StringTie	exon	551070989	551071983	1000	+	.	transcript_id "STRG.28658.1"; gene_id "STRG.28658";
4A	StringTie	transcript	551073445	551075353	1000	-	.	transcript_id "STRG.28659.1"; gene_id "STRG.28659"
4A	StringTie	exon	551073445	551074351	1000	-	.	transcript_id "STRG.28659.1"; gene_id "STRG.28659";
4A	StringTie	exon	551074433	551074772	1000	-	.	transcript_id "STRG.28659.1"; gene_id "STRG.28659";
4A	StringTie	exon	551074858	551075353	1000	-	.	transcript_id "STRG.28659.1"; gene_id "STRG.28659";
4A	StringTie	transcript	551153057	551156886	1000	+	.	transcript_id "STRG.28661.1"; gene_id "STRG.28661"
4A	StringTie	exon	551153057	551153243	1000	+	.	transcript_id "STRG.28661.1"; gene_id "STRG.28661";
4A	StringTie	exon	551153895	551153981	1000	+	.	transcript_id "STRG.28661.1"; gene_id "STRG.28661";
4A	StringTie	exon	551154072	551154133	1000	+	.	transcript_id "STRG.28661.1"; gene_id "STRG.28661";
4A	StringTie	exon	551154244	551154313	1000	+	.	transcript_id "STRG.28661.1"; gene_id "STRG.28661";
4A	StringTie	exon	551154392	551154434	1000	+	.	transcript_id "STRG.28661.1"; gene_id "STRG.28661";
4A	StringTie	exon	551155086	551155166	1000	+	.	transcript_id "STRG.28661.1"; gene_id "STRG.28661";
4A	StringTie	exon	551155254	551155351	1000	+	.	transcript_id "STRG.28661.1"; gene_id "STRG.28661";
4A	StringTie	exon	551155441	551155513	1000	+	.	transcript_id "STRG.28661.1"; gene_id "STRG.28661";
4A	StringTie	exon	551155619	551155707	1000	+	.	transcript_id "STRG.28661.1"; gene_id "STRG.28661";
4A	StringTie	exon	551155939	551156205	1000	+	.	transcript_id "STRG.28661.1"; gene_id "STRG.28661";
4A	StringTie	exon	551156302	551156886	1000	+	.	transcript_id "STRG.28661.1"; gene_id "STRG.28661";
4A	StringTie	transcript	551194352	551199686	1000	-	.	transcript_id "STRG.28662.1"; gene_id "STRG.28662"
4A	StringTie	exon	551194352	551194789	1000	-	.	transcript_id "STRG.28662.1"; gene_id "STRG.28662";
4A	StringTie	exon	551194881	551195075	1000	-	.	transcript_id "STRG.28662.1"; gene_id "STRG.28662";
4A	StringTie	exon	551195182	551195292	1000	-	.	transcript_id "STRG.28662.1"; gene_id "STRG.28662";
4A	StringTie	exon	551195372	551195462	1000	-	.	transcript_id "STRG.28662.1"; gene_id "STRG.28662";
4A	StringTie	exon	551195916	551196010	1000	-	.	transcript_id "STRG.28662.1"; gene_id "STRG.28662";
4A	StringTie	exon	551196094	551196345	1000	-	.	transcript_id "STRG.28662.1"; gene_id "STRG.28662";
4A	StringTie	exon	551196461	551196505	1000	-	.	transcript_id "STRG.28662.1"; gene_id "STRG.28662";
4A	StringTie	exon	551196616	551196671	1000	-	.	transcript_id "STRG.28662.1"; gene_id "STRG.28662";
4A	StringTie	exon	551196741	551196815	1000	-	.	transcript_id "STRG.28662.1"; gene_id "STRG.28662";
4A	StringTie	exon	551196903	551196970	1000	-	.	transcript_id "STRG.28662.1"; gene_id "STRG.28662";
4A	StringTie	exon	551197223	551197250	1000	-	.	transcript_id "STRG.28662.1"; gene_id "STRG.28662";
4A	StringTie	exon	551197337	551197397	1000	-	.	transcript_id "STRG.28662.1"; gene_id "STRG.28662";
4A	StringTie	exon	551199501	551199686	1000	-	.	transcript_id "STRG.28662.1"; gene_id "STRG.28662";
4A	StringTie	transcript	552384451	552390572	1000	-	.	transcript_id "STRG.28664.1"; gene_id "STRG.28664"
4A	StringTie	exon	552384451	552385820	1000	-	.	transcript_id "STRG.28664.1"; gene_id "STRG.28664";
4A	StringTie	exon	552386589	552386637	1000	-	.	transcript_id "STRG.28664.1"; gene_id "STRG.28664";
4A	StringTie	exon	552386899	552386966	1000	-	.	transcript_id "STRG.28664.1"; gene_id "STRG.28664";
4A	StringTie	exon	552388154	552388272	1000	-	.	transcript_id "STRG.28664.1"; gene_id "STRG.28664";
4A	StringTie	exon	552388754	552388886	1000	-	.	transcript_id "STRG.28664.1"; gene_id "STRG.28664";
4A	StringTie	exon	552389516	552389605	1000	-	.	transcript_id "STRG.28664.1"; gene_id "STRG.28664";
4A	StringTie	exon	552389724	552389847	1000	-	.	transcript_id "STRG.28664.1"; gene_id "STRG.28664";
4A	StringTie	exon	552390237	552390572	1000	-	.	transcript_id "STRG.28664.1"; gene_id "STRG.28664";
4A	StringTie	transcript	552599349	552606352	1000	+	.	transcript_id "STRG.28663.1"; gene_id "STRG.28663"
4A	StringTie	exon	552599349	552599537	1000	+	.	transcript_id "STRG.28663.1"; gene_id "STRG.28663";
4A	StringTie	exon	552600110	552600142	1000	+	.	transcript_id "STRG.28663.1"; gene_id "STRG.28663";
4A	StringTie	exon	552600276	552600579	1000	+	.	transcript_id "STRG.28663.1"; gene_id "STRG.28663";
4A	StringTie	exon	552604772	552605255	1000	+	.	transcript_id "STRG.28663.1"; gene_id "STRG.28663";
4A	StringTie	exon	552605332	552606352	1000	+	.	transcript_id "STRG.28663.1"; gene_id "STRG.28663";
4A	StringTie	transcript	552682860	552684978	1000	+	.	transcript_id "STRG.28666.1"; gene_id "STRG.28666"
4A	StringTie	exon	552682860	552683051	1000	+	.	transcript_id "STRG.28666.1"; gene_id "STRG.28666";
4A	StringTie	exon	552683169	552683322	1000	+	.	transcript_id "STRG.28666.1"; gene_id "STRG.28666";
4A	StringTie	exon	552683411	552683541	1000	+	.	transcript_id "STRG.28666.1"; gene_id "STRG.28666";
4A	StringTie	exon	552683635	552683711	1000	+	.	transcript_id "STRG.28666.1"; gene_id "STRG.28666";
4A	StringTie	exon	552683808	552683933	1000	+	.	transcript_id "STRG.28666.1"; gene_id "STRG.28666";
4A	StringTie	exon	552684087	552684274	1000	+	.	transcript_id "STRG.28666.1"; gene_id "STRG.28666";
4A	StringTie	exon	552684343	552684480	1000	+	.	transcript_id "STRG.28666.1"; gene_id "STRG.28666";
4A	StringTie	exon	552684583	552684978	1000	+	.	transcript_id "STRG.28666.1"; gene_id "STRG.28666";
4A	StringTie	transcript	552685450	552688249	1000	-	.	transcript_id "STRG.28665.1"; gene_id "STRG.28665"
4A	StringTie	exon	552685450	552685865	1000	-	.	transcript_id "STRG.28665.1"; gene_id "STRG.28665";
4A	StringTie	exon	552685972	552686132	1000	-	.	transcript_id "STRG.28665.1"; gene_id "STRG.28665";
4A	StringTie	exon	552686228	552686287	1000	-	.	transcript_id "STRG.28665.1"; gene_id "STRG.28665";
4A	StringTie	exon	552686388	552686486	1000	-	.	transcript_id "STRG.28665.1"; gene_id "STRG.28665";
4A	StringTie	exon	552686584	552686676	1000	-	.	transcript_id "STRG.28665.1"; gene_id "STRG.28665";
4A	StringTie	exon	552686773	552687610	1000	-	.	transcript_id "STRG.28665.1"; gene_id "STRG.28665";
4A	StringTie	exon	552687704	552687765	1000	-	.	transcript_id "STRG.28665.1"; gene_id "STRG.28665";
4A	StringTie	exon	552687882	552687943	1000	-	.	transcript_id "STRG.28665.1"; gene_id "STRG.28665";
4A	StringTie	exon	552688077	552688249	1000	-	.	transcript_id "STRG.28665.1"; gene_id "STRG.28665";
4A	StringTie	transcript	553198125	553199216	1000	+	.	transcript_id "STRG.28667.1"; gene_id "STRG.28667"
4A	StringTie	exon	553198125	553198320	1000	+	.	transcript_id "STRG.28667.1"; gene_id "STRG.28667";
4A	StringTie	exon	553198497	553198695	1000	+	.	transcript_id "STRG.28667.1"; gene_id "STRG.28667";
4A	StringTie	exon	553198827	553199216	1000	+	.	transcript_id "STRG.28667.1"; gene_id "STRG.28667";
4A	StringTie	transcript	553198125	553199216	1000	+	.	transcript_id "STRG.28667.2"; gene_id "STRG.28667"
4A	StringTie	exon	553198125	553198695	1000	+	.	transcript_id "STRG.28667.2"; gene_id "STRG.28667";
4A	StringTie	exon	553198827	553199216	1000	+	.	transcript_id "STRG.28667.2"; gene_id "STRG.28667";
4A	StringTie	transcript	553267606	553273254	1000	+	.	transcript_id "STRG.28668.1"; gene_id "STRG.28668"
4A	StringTie	exon	553267606	553267897	1000	+	.	transcript_id "STRG.28668.1"; gene_id "STRG.28668";
4A	StringTie	exon	553268494	553268735	1000	+	.	transcript_id "STRG.28668.1"; gene_id "STRG.28668";
4A	StringTie	exon	553269110	553269197	1000	+	.	transcript_id "STRG.28668.1"; gene_id "STRG.28668";
4A	StringTie	exon	553269388	553269553	1000	+	.	transcript_id "STRG.28668.1"; gene_id "STRG.28668";
4A	StringTie	exon	553270924	553271044	1000	+	.	transcript_id "STRG.28668.1"; gene_id "STRG.28668";
4A	StringTie	exon	553271123	553271206	1000	+	.	transcript_id "STRG.28668.1"; gene_id "STRG.28668";
4A	StringTie	exon	553271309	553271428	1000	+	.	transcript_id "STRG.28668.1"; gene_id "STRG.28668";
4A	StringTie	exon	553271575	553271787	1000	+	.	transcript_id "STRG.28668.1"; gene_id "STRG.28668";
4A	StringTie	exon	553271857	553271916	1000	+	.	transcript_id "STRG.28668.1"; gene_id "STRG.28668";
4A	StringTie	exon	553271997	553272115	1000	+	.	transcript_id "STRG.28668.1"; gene_id "STRG.28668";
4A	StringTie	exon	553272270	553272328	1000	+	.	transcript_id "STRG.28668.1"; gene_id "STRG.28668";
4A	StringTie	exon	553272439	553273254	1000	+	.	transcript_id "STRG.28668.1"; gene_id "STRG.28668";
4A	StringTie	transcript	553267606	553273254	1000	+	.	transcript_id "STRG.28668.2"; gene_id "STRG.28668"
4A	StringTie	exon	553267606	553267897	1000	+	.	transcript_id "STRG.28668.2"; gene_id "STRG.28668";
4A	StringTie	exon	553268450	553268735	1000	+	.	transcript_id "STRG.28668.2"; gene_id "STRG.28668";
4A	StringTie	exon	553269110	553269197	1000	+	.	transcript_id "STRG.28668.2"; gene_id "STRG.28668";
4A	StringTie	exon	553269388	553269553	1000	+	.	transcript_id "STRG.28668.2"; gene_id "STRG.28668";
4A	StringTie	exon	553270924	553271044	1000	+	.	transcript_id "STRG.28668.2"; gene_id "STRG.28668";
4A	StringTie	exon	553271123	553271206	1000	+	.	transcript_id "STRG.28668.2"; gene_id "STRG.28668";
4A	StringTie	exon	553271309	553271428	1000	+	.	transcript_id "STRG.28668.2"; gene_id "STRG.28668";
4A	StringTie	exon	553271575	553271787	1000	+	.	transcript_id "STRG.28668.2"; gene_id "STRG.28668";
4A	StringTie	exon	553271857	553271916	1000	+	.	transcript_id "STRG.28668.2"; gene_id "STRG.28668";
4A	StringTie	exon	553271997	553272115	1000	+	.	transcript_id "STRG.28668.2"; gene_id "STRG.28668";
4A	StringTie	exon	553272270	553272328	1000	+	.	transcript_id "STRG.28668.2"; gene_id "STRG.28668";
4A	StringTie	exon	553272439	553273254	1000	+	.	transcript_id "STRG.28668.2"; gene_id "STRG.28668";
4A	StringTie	transcript	553267606	553273254	1000	+	.	transcript_id "STRG.28668.3"; gene_id "STRG.28668"
4A	StringTie	exon	553267606	553267897	1000	+	.	transcript_id "STRG.28668.3"; gene_id "STRG.28668";
4A	StringTie	exon	553269110	553269197	1000	+	.	transcript_id "STRG.28668.3"; gene_id "STRG.28668";
4A	StringTie	exon	553269388	553269553	1000	+	.	transcript_id "STRG.28668.3"; gene_id "STRG.28668";
4A	StringTie	exon	553270924	553271044	1000	+	.	transcript_id "STRG.28668.3"; gene_id "STRG.28668";
4A	StringTie	exon	553271123	553271206	1000	+	.	transcript_id "STRG.28668.3"; gene_id "STRG.28668";
4A	StringTie	exon	553271309	553271428	1000	+	.	transcript_id "STRG.28668.3"; gene_id "STRG.28668";
4A	StringTie	exon	553271575	553271787	1000	+	.	transcript_id "STRG.28668.3"; gene_id "STRG.28668";
4A	StringTie	exon	553271857	553271916	1000	+	.	transcript_id "STRG.28668.3"; gene_id "STRG.28668";
4A	StringTie	exon	553271997	553272115	1000	+	.	transcript_id "STRG.28668.3"; gene_id "STRG.28668";
4A	StringTie	exon	553272270	553272328	1000	+	.	transcript_id "STRG.28668.3"; gene_id "STRG.28668";
4A	StringTie	exon	553272439	553273254	1000	+	.	transcript_id "STRG.28668.3"; gene_id "STRG.28668";
4A	StringTie	transcript	553273951	553280457	1000	-	.	transcript_id "STRG.28670.2"; gene_id "STRG.28670"
4A	StringTie	exon	553273951	553274268	1000	-	.	transcript_id "STRG.28670.2"; gene_id "STRG.28670";
4A	StringTie	exon	553274393	553274479	1000	-	.	transcript_id "STRG.28670.2"; gene_id "STRG.28670";
4A	StringTie	exon	553274577	553274695	1000	-	.	transcript_id "STRG.28670.2"; gene_id "STRG.28670";
4A	StringTie	exon	553274785	553275023	1000	-	.	transcript_id "STRG.28670.2"; gene_id "STRG.28670";
4A	StringTie	exon	553275138	553275194	1000	-	.	transcript_id "STRG.28670.2"; gene_id "STRG.28670";
4A	StringTie	exon	553275286	553275372	1000	-	.	transcript_id "STRG.28670.2"; gene_id "STRG.28670";
4A	StringTie	exon	553275477	553276018	1000	-	.	transcript_id "STRG.28670.2"; gene_id "STRG.28670";
4A	StringTie	exon	553280214	553280457	1000	-	.	transcript_id "STRG.28670.2"; gene_id "STRG.28670";
4A	StringTie	transcript	553273951	553282321	1000	-	.	transcript_id "STRG.28670.1"; gene_id "STRG.28670"
4A	StringTie	exon	553273951	553274268	1000	-	.	transcript_id "STRG.28670.1"; gene_id "STRG.28670";
4A	StringTie	exon	553274393	553274479	1000	-	.	transcript_id "STRG.28670.1"; gene_id "STRG.28670";
4A	StringTie	exon	553274577	553274695	1000	-	.	transcript_id "STRG.28670.1"; gene_id "STRG.28670";
4A	StringTie	exon	553274785	553275023	1000	-	.	transcript_id "STRG.28670.1"; gene_id "STRG.28670";
4A	StringTie	exon	553275138	553275194	1000	-	.	transcript_id "STRG.28670.1"; gene_id "STRG.28670";
4A	StringTie	exon	553275286	553275372	1000	-	.	transcript_id "STRG.28670.1"; gene_id "STRG.28670";
4A	StringTie	exon	553275477	553276018	1000	-	.	transcript_id "STRG.28670.1"; gene_id "STRG.28670";
4A	StringTie	exon	553281893	553282321	1000	-	.	transcript_id "STRG.28670.1"; gene_id "STRG.28670";
4A	StringTie	transcript	553324672	553330284	1000	+	.	transcript_id "STRG.28669.1"; gene_id "STRG.28669"
4A	StringTie	exon	553324672	553324854	1000	+	.	transcript_id "STRG.28669.1"; gene_id "STRG.28669";
4A	StringTie	exon	553324951	553325007	1000	+	.	transcript_id "STRG.28669.1"; gene_id "STRG.28669";
4A	StringTie	exon	553325318	553325391	1000	+	.	transcript_id "STRG.28669.1"; gene_id "STRG.28669";
4A	StringTie	exon	553327438	553330284	1000	+	.	transcript_id "STRG.28669.1"; gene_id "STRG.28669";
4A	StringTie	transcript	553324672	553330284	1000	+	.	transcript_id "STRG.28669.2"; gene_id "STRG.28669"
4A	StringTie	exon	553324672	553324854	1000	+	.	transcript_id "STRG.28669.2"; gene_id "STRG.28669";
4A	StringTie	exon	553324951	553325007	1000	+	.	transcript_id "STRG.28669.2"; gene_id "STRG.28669";
4A	StringTie	exon	553327438	553330284	1000	+	.	transcript_id "STRG.28669.2"; gene_id "STRG.28669";
4A	StringTie	transcript	553505453	553510385	1000	+	.	transcript_id "STRG.28671.1"; gene_id "STRG.28671"
4A	StringTie	exon	553505453	553505909	1000	+	.	transcript_id "STRG.28671.1"; gene_id "STRG.28671";
4A	StringTie	exon	553506038	553506120	1000	+	.	transcript_id "STRG.28671.1"; gene_id "STRG.28671";
4A	StringTie	exon	553506244	553506303	1000	+	.	transcript_id "STRG.28671.1"; gene_id "STRG.28671";
4A	StringTie	exon	553507006	553507114	1000	+	.	transcript_id "STRG.28671.1"; gene_id "STRG.28671";
4A	StringTie	exon	553508048	553508100	1000	+	.	transcript_id "STRG.28671.1"; gene_id "STRG.28671";
4A	StringTie	exon	553508656	553508736	1000	+	.	transcript_id "STRG.28671.1"; gene_id "STRG.28671";
4A	StringTie	exon	553509238	553509350	1000	+	.	transcript_id "STRG.28671.1"; gene_id "STRG.28671";
4A	StringTie	exon	553509928	553510385	1000	+	.	transcript_id "STRG.28671.1"; gene_id "STRG.28671";
4A	StringTie	transcript	554026881	554037869	1000	+	.	transcript_id "STRG.28672.1"; gene_id "STRG.28672"
4A	StringTie	exon	554026881	554027168	1000	+	.	transcript_id "STRG.28672.1"; gene_id "STRG.28672";
4A	StringTie	exon	554027307	554027430	1000	+	.	transcript_id "STRG.28672.1"; gene_id "STRG.28672";
4A	StringTie	exon	554027846	554027968	1000	+	.	transcript_id "STRG.28672.1"; gene_id "STRG.28672";
4A	StringTie	exon	554035691	554035788	1000	+	.	transcript_id "STRG.28672.1"; gene_id "STRG.28672";
4A	StringTie	exon	554036118	554036244	1000	+	.	transcript_id "STRG.28672.1"; gene_id "STRG.28672";
4A	StringTie	exon	554036326	554036411	1000	+	.	transcript_id "STRG.28672.1"; gene_id "STRG.28672";
4A	StringTie	exon	554036751	554036876	1000	+	.	transcript_id "STRG.28672.1"; gene_id "STRG.28672";
4A	StringTie	exon	554037178	554037869	1000	+	.	transcript_id "STRG.28672.1"; gene_id "STRG.28672";
4A	StringTie	transcript	554040432	554048895	1000	+	.	transcript_id "STRG.28673.1"; gene_id "STRG.28673"
4A	StringTie	exon	554040432	554040577	1000	+	.	transcript_id "STRG.28673.1"; gene_id "STRG.28673";
4A	StringTie	exon	554041178	554041662	1000	+	.	transcript_id "STRG.28673.1"; gene_id "STRG.28673";
4A	StringTie	exon	554045373	554045619	1000	+	.	transcript_id "STRG.28673.1"; gene_id "STRG.28673";
4A	StringTie	exon	554046755	554046903	1000	+	.	transcript_id "STRG.28673.1"; gene_id "STRG.28673";
4A	StringTie	exon	554046992	554047270	1000	+	.	transcript_id "STRG.28673.1"; gene_id "STRG.28673";
4A	StringTie	exon	554047381	554047572	1000	+	.	transcript_id "STRG.28673.1"; gene_id "STRG.28673";
4A	StringTie	exon	554048376	554048895	1000	+	.	transcript_id "STRG.28673.1"; gene_id "STRG.28673";
4A	StringTie	transcript	554040432	554048895	1000	+	.	transcript_id "STRG.28673.2"; gene_id "STRG.28673"
4A	StringTie	exon	554040432	554040577	1000	+	.	transcript_id "STRG.28673.2"; gene_id "STRG.28673";
4A	StringTie	exon	554041178	554041662	1000	+	.	transcript_id "STRG.28673.2"; gene_id "STRG.28673";
4A	StringTie	exon	554043728	554043871	1000	+	.	transcript_id "STRG.28673.2"; gene_id "STRG.28673";
4A	StringTie	exon	554045373	554045619	1000	+	.	transcript_id "STRG.28673.2"; gene_id "STRG.28673";
4A	StringTie	exon	554046755	554046903	1000	+	.	transcript_id "STRG.28673.2"; gene_id "STRG.28673";
4A	StringTie	exon	554046992	554047270	1000	+	.	transcript_id "STRG.28673.2"; gene_id "STRG.28673";
4A	StringTie	exon	554047381	554047572	1000	+	.	transcript_id "STRG.28673.2"; gene_id "STRG.28673";
4A	StringTie	exon	554048376	554048895	1000	+	.	transcript_id "STRG.28673.2"; gene_id "STRG.28673";
4A	StringTie	transcript	554163441	554172118	1000	+	.	transcript_id "STRG.28674.1"; gene_id "STRG.28674"
4A	StringTie	exon	554163441	554163502	1000	+	.	transcript_id "STRG.28674.1"; gene_id "STRG.28674";
4A	StringTie	exon	554163616	554163777	1000	+	.	transcript_id "STRG.28674.1"; gene_id "STRG.28674";
4A	StringTie	exon	554164864	554165087	1000	+	.	transcript_id "STRG.28674.1"; gene_id "STRG.28674";
4A	StringTie	exon	554165309	554165370	1000	+	.	transcript_id "STRG.28674.1"; gene_id "STRG.28674";
4A	StringTie	exon	554167577	554167810	1000	+	.	transcript_id "STRG.28674.1"; gene_id "STRG.28674";
4A	StringTie	exon	554167940	554168069	1000	+	.	transcript_id "STRG.28674.1"; gene_id "STRG.28674";
4A	StringTie	exon	554170847	554171169	1000	+	.	transcript_id "STRG.28674.1"; gene_id "STRG.28674";
4A	StringTie	exon	554171280	554171421	1000	+	.	transcript_id "STRG.28674.1"; gene_id "STRG.28674";
4A	StringTie	exon	554171533	554172118	1000	+	.	transcript_id "STRG.28674.1"; gene_id "STRG.28674";
4A	StringTie	transcript	554325990	554328986	1000	+	.	transcript_id "STRG.28675.1"; gene_id "STRG.28675"
4A	StringTie	exon	554325990	554326247	1000	+	.	transcript_id "STRG.28675.1"; gene_id "STRG.28675";
4A	StringTie	exon	554326620	554327462	1000	+	.	transcript_id "STRG.28675.1"; gene_id "STRG.28675";
4A	StringTie	exon	554327547	554327675	1000	+	.	transcript_id "STRG.28675.1"; gene_id "STRG.28675";
4A	StringTie	exon	554328407	554328986	1000	+	.	transcript_id "STRG.28675.1"; gene_id "STRG.28675";
4A	StringTie	transcript	554325990	554328986	1000	+	.	transcript_id "STRG.28675.2"; gene_id "STRG.28675"
4A	StringTie	exon	554325990	554326247	1000	+	.	transcript_id "STRG.28675.2"; gene_id "STRG.28675";
4A	StringTie	exon	554326620	554327462	1000	+	.	transcript_id "STRG.28675.2"; gene_id "STRG.28675";
4A	StringTie	exon	554327550	554327675	1000	+	.	transcript_id "STRG.28675.2"; gene_id "STRG.28675";
4A	StringTie	exon	554328407	554328986	1000	+	.	transcript_id "STRG.28675.2"; gene_id "STRG.28675";
4A	StringTie	transcript	554325990	554328986	1000	+	.	transcript_id "STRG.28675.3"; gene_id "STRG.28675"
4A	StringTie	exon	554325990	554327462	1000	+	.	transcript_id "STRG.28675.3"; gene_id "STRG.28675";
4A	StringTie	exon	554327547	554327675	1000	+	.	transcript_id "STRG.28675.3"; gene_id "STRG.28675";
4A	StringTie	exon	554328407	554328986	1000	+	.	transcript_id "STRG.28675.3"; gene_id "STRG.28675";
4A	StringTie	transcript	554325990	554328986	1000	+	.	transcript_id "STRG.28675.4"; gene_id "STRG.28675"
4A	StringTie	exon	554325990	554326416	1000	+	.	transcript_id "STRG.28675.4"; gene_id "STRG.28675";
4A	StringTie	exon	554326620	554327462	1000	+	.	transcript_id "STRG.28675.4"; gene_id "STRG.28675";
4A	StringTie	exon	554327547	554327675	1000	+	.	transcript_id "STRG.28675.4"; gene_id "STRG.28675";
4A	StringTie	exon	554328407	554328986	1000	+	.	transcript_id "STRG.28675.4"; gene_id "STRG.28675";
4A	StringTie	transcript	554325990	554328986	1000	+	.	transcript_id "STRG.28675.5"; gene_id "STRG.28675"
4A	StringTie	exon	554325990	554326488	1000	+	.	transcript_id "STRG.28675.5"; gene_id "STRG.28675";
4A	StringTie	exon	554326620	554327462	1000	+	.	transcript_id "STRG.28675.5"; gene_id "STRG.28675";
4A	StringTie	exon	554327547	554327675	1000	+	.	transcript_id "STRG.28675.5"; gene_id "STRG.28675";
4A	StringTie	exon	554328407	554328986	1000	+	.	transcript_id "STRG.28675.5"; gene_id "STRG.28675";
4A	StringTie	transcript	554539556	554544346	1000	-	.	transcript_id "STRG.28681.1"; gene_id "STRG.28681"
4A	StringTie	exon	554539556	554539770	1000	-	.	transcript_id "STRG.28681.1"; gene_id "STRG.28681";
4A	StringTie	exon	554540006	554540178	1000	-	.	transcript_id "STRG.28681.1"; gene_id "STRG.28681";
4A	StringTie	exon	554540311	554540421	1000	-	.	transcript_id "STRG.28681.1"; gene_id "STRG.28681";
4A	StringTie	exon	554540509	554540620	1000	-	.	transcript_id "STRG.28681.1"; gene_id "STRG.28681";
4A	StringTie	exon	554540804	554540881	1000	-	.	transcript_id "STRG.28681.1"; gene_id "STRG.28681";
4A	StringTie	exon	554541199	554541264	1000	-	.	transcript_id "STRG.28681.1"; gene_id "STRG.28681";
4A	StringTie	exon	554541366	554541470	1000	-	.	transcript_id "STRG.28681.1"; gene_id "STRG.28681";
4A	StringTie	exon	554541602	554541799	1000	-	.	transcript_id "STRG.28681.1"; gene_id "STRG.28681";
4A	StringTie	exon	554542060	554542152	1000	-	.	transcript_id "STRG.28681.1"; gene_id "STRG.28681";
4A	StringTie	exon	554542393	554542485	1000	-	.	transcript_id "STRG.28681.1"; gene_id "STRG.28681";
4A	StringTie	exon	554542746	554542870	1000	-	.	transcript_id "STRG.28681.1"; gene_id "STRG.28681";
4A	StringTie	exon	554543414	554543490	1000	-	.	transcript_id "STRG.28681.1"; gene_id "STRG.28681";
4A	StringTie	exon	554543613	554543734	1000	-	.	transcript_id "STRG.28681.1"; gene_id "STRG.28681";
4A	StringTie	exon	554543827	554543913	1000	-	.	transcript_id "STRG.28681.1"; gene_id "STRG.28681";
4A	StringTie	exon	554543998	554544036	1000	-	.	transcript_id "STRG.28681.1"; gene_id "STRG.28681";
4A	StringTie	exon	554544189	554544346	1000	-	.	transcript_id "STRG.28681.1"; gene_id "STRG.28681";
4A	StringTie	transcript	554545662	554555025	1000	-	.	transcript_id "STRG.28676.1"; gene_id "STRG.28676"
4A	StringTie	exon	554545662	554546200	1000	-	.	transcript_id "STRG.28676.1"; gene_id "STRG.28676";
4A	StringTie	exon	554546297	554546389	1000	-	.	transcript_id "STRG.28676.1"; gene_id "STRG.28676";
4A	StringTie	exon	554548644	554548787	1000	-	.	transcript_id "STRG.28676.1"; gene_id "STRG.28676";
4A	StringTie	exon	554548885	554548960	1000	-	.	transcript_id "STRG.28676.1"; gene_id "STRG.28676";
4A	StringTie	exon	554549836	554550382	1000	-	.	transcript_id "STRG.28676.1"; gene_id "STRG.28676";
4A	StringTie	exon	554550520	554550792	1000	-	.	transcript_id "STRG.28676.1"; gene_id "STRG.28676";
4A	StringTie	exon	554551094	554551186	1000	-	.	transcript_id "STRG.28676.1"; gene_id "STRG.28676";
4A	StringTie	exon	554551515	554551645	1000	-	.	transcript_id "STRG.28676.1"; gene_id "STRG.28676";
4A	StringTie	exon	554551734	554551847	1000	-	.	transcript_id "STRG.28676.1"; gene_id "STRG.28676";
4A	StringTie	exon	554552045	554554877	1000	-	.	transcript_id "STRG.28676.1"; gene_id "STRG.28676";
4A	StringTie	exon	554554972	554555025	1000	-	.	transcript_id "STRG.28676.1"; gene_id "STRG.28676";
4A	StringTie	transcript	554619976	554623479	1000	-	.	transcript_id "STRG.28678.1"; gene_id "STRG.28678"
4A	StringTie	exon	554619976	554620380	1000	-	.	transcript_id "STRG.28678.1"; gene_id "STRG.28678";
4A	StringTie	exon	554620477	554620587	1000	-	.	transcript_id "STRG.28678.1"; gene_id "STRG.28678";
4A	StringTie	exon	554620689	554620755	1000	-	.	transcript_id "STRG.28678.1"; gene_id "STRG.28678";
4A	StringTie	exon	554620839	554620923	1000	-	.	transcript_id "STRG.28678.1"; gene_id "STRG.28678";
4A	StringTie	exon	554621111	554621163	1000	-	.	transcript_id "STRG.28678.1"; gene_id "STRG.28678";
4A	StringTie	exon	554621267	554621314	1000	-	.	transcript_id "STRG.28678.1"; gene_id "STRG.28678";
4A	StringTie	exon	554621385	554621524	1000	-	.	transcript_id "STRG.28678.1"; gene_id "STRG.28678";
4A	StringTie	exon	554622159	554622262	1000	-	.	transcript_id "STRG.28678.1"; gene_id "STRG.28678";
4A	StringTie	exon	554622410	554622492	1000	-	.	transcript_id "STRG.28678.1"; gene_id "STRG.28678";
4A	StringTie	exon	554622578	554622651	1000	-	.	transcript_id "STRG.28678.1"; gene_id "STRG.28678";
4A	StringTie	exon	554622744	554622824	1000	-	.	transcript_id "STRG.28678.1"; gene_id "STRG.28678";
4A	StringTie	exon	554622924	554622985	1000	-	.	transcript_id "STRG.28678.1"; gene_id "STRG.28678";
4A	StringTie	exon	554623067	554623479	1000	-	.	transcript_id "STRG.28678.1"; gene_id "STRG.28678";
4A	StringTie	transcript	554623857	554627204	1000	+	.	transcript_id "STRG.28679.1"; gene_id "STRG.28679"
4A	StringTie	exon	554623857	554624035	1000	+	.	transcript_id "STRG.28679.1"; gene_id "STRG.28679";
4A	StringTie	exon	554624142	554624321	1000	+	.	transcript_id "STRG.28679.1"; gene_id "STRG.28679";
4A	StringTie	exon	554624430	554624527	1000	+	.	transcript_id "STRG.28679.1"; gene_id "STRG.28679";
4A	StringTie	exon	554625140	554625230	1000	+	.	transcript_id "STRG.28679.1"; gene_id "STRG.28679";
4A	StringTie	exon	554625321	554625524	1000	+	.	transcript_id "STRG.28679.1"; gene_id "STRG.28679";
4A	StringTie	exon	554625616	554625872	1000	+	.	transcript_id "STRG.28679.1"; gene_id "STRG.28679";
4A	StringTie	exon	554626277	554626367	1000	+	.	transcript_id "STRG.28679.1"; gene_id "STRG.28679";
4A	StringTie	exon	554626438	554626648	1000	+	.	transcript_id "STRG.28679.1"; gene_id "STRG.28679";
4A	StringTie	exon	554626731	554627204	1000	+	.	transcript_id "STRG.28679.1"; gene_id "STRG.28679";
4A	StringTie	transcript	554627479	554640200	1000	-	.	transcript_id "STRG.28680.1"; gene_id "STRG.28680"
4A	StringTie	exon	554627479	554627813	1000	-	.	transcript_id "STRG.28680.1"; gene_id "STRG.28680";
4A	StringTie	exon	554627909	554628396	1000	-	.	transcript_id "STRG.28680.1"; gene_id "STRG.28680";
4A	StringTie	exon	554628652	554628828	1000	-	.	transcript_id "STRG.28680.1"; gene_id "STRG.28680";
4A	StringTie	exon	554629490	554629717	1000	-	.	transcript_id "STRG.28680.1"; gene_id "STRG.28680";
4A	StringTie	exon	554630022	554630072	1000	-	.	transcript_id "STRG.28680.1"; gene_id "STRG.28680";
4A	StringTie	exon	554630172	554630243	1000	-	.	transcript_id "STRG.28680.1"; gene_id "STRG.28680";
4A	StringTie	exon	554630901	554631017	1000	-	.	transcript_id "STRG.28680.1"; gene_id "STRG.28680";
4A	StringTie	exon	554631112	554631378	1000	-	.	transcript_id "STRG.28680.1"; gene_id "STRG.28680";
4A	StringTie	exon	554631550	554631662	1000	-	.	transcript_id "STRG.28680.1"; gene_id "STRG.28680";
4A	StringTie	exon	554631837	554631903	1000	-	.	transcript_id "STRG.28680.1"; gene_id "STRG.28680";
4A	StringTie	exon	554632699	554632772	1000	-	.	transcript_id "STRG.28680.1"; gene_id "STRG.28680";
4A	StringTie	exon	554633408	554633475	1000	-	.	transcript_id "STRG.28680.1"; gene_id "STRG.28680";
4A	StringTie	exon	554634287	554634387	1000	-	.	transcript_id "STRG.28680.1"; gene_id "STRG.28680";
4A	StringTie	exon	554634606	554634680	1000	-	.	transcript_id "STRG.28680.1"; gene_id "STRG.28680";
4A	StringTie	exon	554636685	554636762	1000	-	.	transcript_id "STRG.28680.1"; gene_id "STRG.28680";
4A	StringTie	exon	554637405	554637482	1000	-	.	transcript_id "STRG.28680.1"; gene_id "STRG.28680";
4A	StringTie	exon	554637561	554637659	1000	-	.	transcript_id "STRG.28680.1"; gene_id "STRG.28680";
4A	StringTie	exon	554638615	554638722	1000	-	.	transcript_id "STRG.28680.1"; gene_id "STRG.28680";
4A	StringTie	exon	554638798	554638852	1000	-	.	transcript_id "STRG.28680.1"; gene_id "STRG.28680";
4A	StringTie	exon	554638975	554639114	1000	-	.	transcript_id "STRG.28680.1"; gene_id "STRG.28680";
4A	StringTie	exon	554639843	554640200	1000	-	.	transcript_id "STRG.28680.1"; gene_id "STRG.28680";
4A	StringTie	transcript	555042526	555046116	1000	+	.	transcript_id "STRG.28677.1"; gene_id "STRG.28677"
4A	StringTie	exon	555042526	555043788	1000	+	.	transcript_id "STRG.28677.1"; gene_id "STRG.28677";
4A	StringTie	exon	555045532	555046116	1000	+	.	transcript_id "STRG.28677.1"; gene_id "STRG.28677";
4A	StringTie	transcript	555048259	555051981	1000	+	.	transcript_id "STRG.28682.1"; gene_id "STRG.28682"
4A	StringTie	exon	555048259	555048387	1000	+	.	transcript_id "STRG.28682.1"; gene_id "STRG.28682";
4A	StringTie	exon	555048488	555051981	1000	+	.	transcript_id "STRG.28682.1"; gene_id "STRG.28682";
4A	StringTie	transcript	555524445	555530276	1000	+	.	transcript_id "STRG.28683.1"; gene_id "STRG.28683"
4A	StringTie	exon	555524445	555525354	1000	+	.	transcript_id "STRG.28683.1"; gene_id "STRG.28683";
4A	StringTie	exon	555525477	555525554	1000	+	.	transcript_id "STRG.28683.1"; gene_id "STRG.28683";
4A	StringTie	exon	555525643	555525750	1000	+	.	transcript_id "STRG.28683.1"; gene_id "STRG.28683";
4A	StringTie	exon	555526020	555526082	1000	+	.	transcript_id "STRG.28683.1"; gene_id "STRG.28683";
4A	StringTie	exon	555526156	555526317	1000	+	.	transcript_id "STRG.28683.1"; gene_id "STRG.28683";
4A	StringTie	exon	555526562	555526675	1000	+	.	transcript_id "STRG.28683.1"; gene_id "STRG.28683";
4A	StringTie	exon	555526754	555526816	1000	+	.	transcript_id "STRG.28683.1"; gene_id "STRG.28683";
4A	StringTie	exon	555527367	555527696	1000	+	.	transcript_id "STRG.28683.1"; gene_id "STRG.28683";
4A	StringTie	exon	555528174	555528338	1000	+	.	transcript_id "STRG.28683.1"; gene_id "STRG.28683";
4A	StringTie	exon	555528424	555529311	1000	+	.	transcript_id "STRG.28683.1"; gene_id "STRG.28683";
4A	StringTie	exon	555529476	555529549	1000	+	.	transcript_id "STRG.28683.1"; gene_id "STRG.28683";
4A	StringTie	exon	555529921	555530276	1000	+	.	transcript_id "STRG.28683.1"; gene_id "STRG.28683";
4A	StringTie	transcript	555664666	555668786	1000	-	.	transcript_id "STRG.28685.1"; gene_id "STRG.28685"
4A	StringTie	exon	555664666	555665354	1000	-	.	transcript_id "STRG.28685.1"; gene_id "STRG.28685";
4A	StringTie	exon	555665751	555665918	1000	-	.	transcript_id "STRG.28685.1"; gene_id "STRG.28685";
4A	StringTie	exon	555666016	555666134	1000	-	.	transcript_id "STRG.28685.1"; gene_id "STRG.28685";
4A	StringTie	exon	555666836	555666923	1000	-	.	transcript_id "STRG.28685.1"; gene_id "STRG.28685";
4A	StringTie	exon	555668597	555668786	1000	-	.	transcript_id "STRG.28685.1"; gene_id "STRG.28685";
4A	StringTie	transcript	555978682	555981254	1000	-	.	transcript_id "STRG.28684.1"; gene_id "STRG.28684"
4A	StringTie	exon	555978682	555979377	1000	-	.	transcript_id "STRG.28684.1"; gene_id "STRG.28684";
4A	StringTie	exon	555980951	555981254	1000	-	.	transcript_id "STRG.28684.1"; gene_id "STRG.28684";
4A	StringTie	transcript	556004772	556008685	1000	-	.	transcript_id "STRG.28686.2"; gene_id "STRG.28686"
4A	StringTie	exon	556004772	556005164	1000	-	.	transcript_id "STRG.28686.2"; gene_id "STRG.28686";
4A	StringTie	exon	556005248	556005313	1000	-	.	transcript_id "STRG.28686.2"; gene_id "STRG.28686";
4A	StringTie	exon	556005405	556005467	1000	-	.	transcript_id "STRG.28686.2"; gene_id "STRG.28686";
4A	StringTie	exon	556005558	556005982	1000	-	.	transcript_id "STRG.28686.2"; gene_id "STRG.28686";
4A	StringTie	exon	556006104	556006162	1000	-	.	transcript_id "STRG.28686.2"; gene_id "STRG.28686";
4A	StringTie	exon	556006367	556007317	1000	-	.	transcript_id "STRG.28686.2"; gene_id "STRG.28686";
4A	StringTie	exon	556007429	556007497	1000	-	.	transcript_id "STRG.28686.2"; gene_id "STRG.28686";
4A	StringTie	exon	556007577	556007697	1000	-	.	transcript_id "STRG.28686.2"; gene_id "STRG.28686";
4A	StringTie	exon	556007972	556008045	1000	-	.	transcript_id "STRG.28686.2"; gene_id "STRG.28686";
4A	StringTie	exon	556008125	556008243	1000	-	.	transcript_id "STRG.28686.2"; gene_id "STRG.28686";
4A	StringTie	exon	556008465	556008537	1000	-	.	transcript_id "STRG.28686.2"; gene_id "STRG.28686";
4A	StringTie	exon	556008635	556008685	1000	-	.	transcript_id "STRG.28686.2"; gene_id "STRG.28686";
4A	StringTie	transcript	556004772	556009194	1000	-	.	transcript_id "STRG.28686.1"; gene_id "STRG.28686"
4A	StringTie	exon	556004772	556005164	1000	-	.	transcript_id "STRG.28686.1"; gene_id "STRG.28686";
4A	StringTie	exon	556005248	556005313	1000	-	.	transcript_id "STRG.28686.1"; gene_id "STRG.28686";
4A	StringTie	exon	556005405	556005467	1000	-	.	transcript_id "STRG.28686.1"; gene_id "STRG.28686";
4A	StringTie	exon	556005558	556005652	1000	-	.	transcript_id "STRG.28686.1"; gene_id "STRG.28686";
4A	StringTie	exon	556005898	556005982	1000	-	.	transcript_id "STRG.28686.1"; gene_id "STRG.28686";
4A	StringTie	exon	556006104	556006162	1000	-	.	transcript_id "STRG.28686.1"; gene_id "STRG.28686";
4A	StringTie	exon	556006367	556006444	1000	-	.	transcript_id "STRG.28686.1"; gene_id "STRG.28686";
4A	StringTie	exon	556007276	556007317	1000	-	.	transcript_id "STRG.28686.1"; gene_id "STRG.28686";
4A	StringTie	exon	556007429	556007497	1000	-	.	transcript_id "STRG.28686.1"; gene_id "STRG.28686";
4A	StringTie	exon	556007577	556007697	1000	-	.	transcript_id "STRG.28686.1"; gene_id "STRG.28686";
4A	StringTie	exon	556007972	556008045	1000	-	.	transcript_id "STRG.28686.1"; gene_id "STRG.28686";
4A	StringTie	exon	556008125	556008243	1000	-	.	transcript_id "STRG.28686.1"; gene_id "STRG.28686";
4A	StringTie	exon	556008465	556008537	1000	-	.	transcript_id "STRG.28686.1"; gene_id "STRG.28686";
4A	StringTie	exon	556008635	556008685	1000	-	.	transcript_id "STRG.28686.1"; gene_id "STRG.28686";
4A	StringTie	exon	556008832	556009194	1000	-	.	transcript_id "STRG.28686.1"; gene_id "STRG.28686";
4A	StringTie	transcript	556009551	556012744	1000	+	.	transcript_id "STRG.28687.1"; gene_id "STRG.28687"
4A	StringTie	exon	556009551	556009787	1000	+	.	transcript_id "STRG.28687.1"; gene_id "STRG.28687";
4A	StringTie	exon	556009856	556010027	1000	+	.	transcript_id "STRG.28687.1"; gene_id "STRG.28687";
4A	StringTie	exon	556010986	556011102	1000	+	.	transcript_id "STRG.28687.1"; gene_id "STRG.28687";
4A	StringTie	exon	556012117	556012744	1000	+	.	transcript_id "STRG.28687.1"; gene_id "STRG.28687";
4A	StringTie	transcript	556013283	556022664	1000	+	.	transcript_id "STRG.28688.1"; gene_id "STRG.28688"
4A	StringTie	exon	556013283	556013653	1000	+	.	transcript_id "STRG.28688.1"; gene_id "STRG.28688";
4A	StringTie	exon	556014419	556014809	1000	+	.	transcript_id "STRG.28688.1"; gene_id "STRG.28688";
4A	StringTie	exon	556014921	556015055	1000	+	.	transcript_id "STRG.28688.1"; gene_id "STRG.28688";
4A	StringTie	exon	556015205	556015374	1000	+	.	transcript_id "STRG.28688.1"; gene_id "STRG.28688";
4A	StringTie	exon	556015939	556016346	1000	+	.	transcript_id "STRG.28688.1"; gene_id "STRG.28688";
4A	StringTie	exon	556016445	556016603	1000	+	.	transcript_id "STRG.28688.1"; gene_id "STRG.28688";
4A	StringTie	exon	556017613	556018086	1000	+	.	transcript_id "STRG.28688.1"; gene_id "STRG.28688";
4A	StringTie	exon	556019276	556019407	1000	+	.	transcript_id "STRG.28688.1"; gene_id "STRG.28688";
4A	StringTie	exon	556020337	556021079	1000	+	.	transcript_id "STRG.28688.1"; gene_id "STRG.28688";
4A	StringTie	exon	556022180	556022664	1000	+	.	transcript_id "STRG.28688.1"; gene_id "STRG.28688";
4A	StringTie	transcript	556013283	556022664	1000	+	.	transcript_id "STRG.28688.2"; gene_id "STRG.28688"
4A	StringTie	exon	556013283	556013653	1000	+	.	transcript_id "STRG.28688.2"; gene_id "STRG.28688";
4A	StringTie	exon	556014419	556014809	1000	+	.	transcript_id "STRG.28688.2"; gene_id "STRG.28688";
4A	StringTie	exon	556015205	556015374	1000	+	.	transcript_id "STRG.28688.2"; gene_id "STRG.28688";
4A	StringTie	exon	556015939	556016346	1000	+	.	transcript_id "STRG.28688.2"; gene_id "STRG.28688";
4A	StringTie	exon	556016445	556016603	1000	+	.	transcript_id "STRG.28688.2"; gene_id "STRG.28688";
4A	StringTie	exon	556017613	556018086	1000	+	.	transcript_id "STRG.28688.2"; gene_id "STRG.28688";
4A	StringTie	exon	556019276	556019407	1000	+	.	transcript_id "STRG.28688.2"; gene_id "STRG.28688";
4A	StringTie	exon	556020337	556021079	1000	+	.	transcript_id "STRG.28688.2"; gene_id "STRG.28688";
4A	StringTie	exon	556022180	556022664	1000	+	.	transcript_id "STRG.28688.2"; gene_id "STRG.28688";
4A	StringTie	transcript	556209259	556213902	1000	+	.	transcript_id "STRG.28689.1"; gene_id "STRG.28689"
4A	StringTie	exon	556209259	556209353	1000	+	.	transcript_id "STRG.28689.1"; gene_id "STRG.28689";
4A	StringTie	exon	556211219	556211482	1000	+	.	transcript_id "STRG.28689.1"; gene_id "STRG.28689";
4A	StringTie	exon	556211570	556211651	1000	+	.	transcript_id "STRG.28689.1"; gene_id "STRG.28689";
4A	StringTie	exon	556212613	556212686	1000	+	.	transcript_id "STRG.28689.1"; gene_id "STRG.28689";
4A	StringTie	exon	556212848	556212908	1000	+	.	transcript_id "STRG.28689.1"; gene_id "STRG.28689";
4A	StringTie	exon	556212994	556213902	1000	+	.	transcript_id "STRG.28689.1"; gene_id "STRG.28689";
4A	StringTie	transcript	556209259	556213902	1000	+	.	transcript_id "STRG.28689.2"; gene_id "STRG.28689"
4A	StringTie	exon	556209259	556209671	1000	+	.	transcript_id "STRG.28689.2"; gene_id "STRG.28689";
4A	StringTie	exon	556211219	556211482	1000	+	.	transcript_id "STRG.28689.2"; gene_id "STRG.28689";
4A	StringTie	exon	556211570	556211651	1000	+	.	transcript_id "STRG.28689.2"; gene_id "STRG.28689";
4A	StringTie	exon	556212613	556212686	1000	+	.	transcript_id "STRG.28689.2"; gene_id "STRG.28689";
4A	StringTie	exon	556212848	556212908	1000	+	.	transcript_id "STRG.28689.2"; gene_id "STRG.28689";
4A	StringTie	exon	556212994	556213902	1000	+	.	transcript_id "STRG.28689.2"; gene_id "STRG.28689";
4A	StringTie	transcript	556209259	556213902	1000	+	.	transcript_id "STRG.28689.3"; gene_id "STRG.28689"
4A	StringTie	exon	556209259	556209353	1000	+	.	transcript_id "STRG.28689.3"; gene_id "STRG.28689";
4A	StringTie	exon	556209494	556209671	1000	+	.	transcript_id "STRG.28689.3"; gene_id "STRG.28689";
4A	StringTie	exon	556211219	556211482	1000	+	.	transcript_id "STRG.28689.3"; gene_id "STRG.28689";
4A	StringTie	exon	556211570	556211651	1000	+	.	transcript_id "STRG.28689.3"; gene_id "STRG.28689";
4A	StringTie	exon	556212613	556212686	1000	+	.	transcript_id "STRG.28689.3"; gene_id "STRG.28689";
4A	StringTie	exon	556212848	556212908	1000	+	.	transcript_id "STRG.28689.3"; gene_id "STRG.28689";
4A	StringTie	exon	556212994	556213902	1000	+	.	transcript_id "STRG.28689.3"; gene_id "STRG.28689";
4A	StringTie	transcript	556444252	556446147	1000	+	.	transcript_id "STRG.28691.1"; gene_id "STRG.28691"
4A	StringTie	exon	556444252	556444580	1000	+	.	transcript_id "STRG.28691.1"; gene_id "STRG.28691";
4A	StringTie	exon	556444695	556444784	1000	+	.	transcript_id "STRG.28691.1"; gene_id "STRG.28691";
4A	StringTie	exon	556444857	556445137	1000	+	.	transcript_id "STRG.28691.1"; gene_id "STRG.28691";
4A	StringTie	exon	556445219	556446147	1000	+	.	transcript_id "STRG.28691.1"; gene_id "STRG.28691";
4A	StringTie	transcript	556445737	556446770	1000	-	.	transcript_id "STRG.28692.1"; gene_id "STRG.28692"
4A	StringTie	exon	556445737	556446770	1000	-	.	transcript_id "STRG.28692.1"; gene_id "STRG.28692";
4A	StringTie	transcript	556463270	556468171	1000	+	.	transcript_id "STRG.28690.1"; gene_id "STRG.28690"
4A	StringTie	exon	556463270	556463999	1000	+	.	transcript_id "STRG.28690.1"; gene_id "STRG.28690";
4A	StringTie	exon	556464104	556464238	1000	+	.	transcript_id "STRG.28690.1"; gene_id "STRG.28690";
4A	StringTie	exon	556464335	556464427	1000	+	.	transcript_id "STRG.28690.1"; gene_id "STRG.28690";
4A	StringTie	exon	556464523	556464604	1000	+	.	transcript_id "STRG.28690.1"; gene_id "STRG.28690";
4A	StringTie	exon	556464733	556464865	1000	+	.	transcript_id "STRG.28690.1"; gene_id "STRG.28690";
4A	StringTie	exon	556464987	556465160	1000	+	.	transcript_id "STRG.28690.1"; gene_id "STRG.28690";
4A	StringTie	exon	556465759	556465934	1000	+	.	transcript_id "STRG.28690.1"; gene_id "STRG.28690";
4A	StringTie	exon	556466151	556466220	1000	+	.	transcript_id "STRG.28690.1"; gene_id "STRG.28690";
4A	StringTie	exon	556467847	556468171	1000	+	.	transcript_id "STRG.28690.1"; gene_id "STRG.28690";
4A	StringTie	transcript	556464248	556467638	1000	+	.	transcript_id "STRG.28690.2"; gene_id "STRG.28690"
4A	StringTie	exon	556464248	556464604	1000	+	.	transcript_id "STRG.28690.2"; gene_id "STRG.28690";
4A	StringTie	exon	556464733	556464865	1000	+	.	transcript_id "STRG.28690.2"; gene_id "STRG.28690";
4A	StringTie	exon	556464987	556465160	1000	+	.	transcript_id "STRG.28690.2"; gene_id "STRG.28690";
4A	StringTie	exon	556465759	556467638	1000	+	.	transcript_id "STRG.28690.2"; gene_id "STRG.28690";
4A	StringTie	transcript	556640270	556644593	1000	+	.	transcript_id "STRG.28693.1"; gene_id "STRG.28693"
4A	StringTie	exon	556640270	556640579	1000	+	.	transcript_id "STRG.28693.1"; gene_id "STRG.28693";
4A	StringTie	exon	556640665	556640775	1000	+	.	transcript_id "STRG.28693.1"; gene_id "STRG.28693";
4A	StringTie	exon	556641848	556641952	1000	+	.	transcript_id "STRG.28693.1"; gene_id "STRG.28693";
4A	StringTie	exon	556642048	556642152	1000	+	.	transcript_id "STRG.28693.1"; gene_id "STRG.28693";
4A	StringTie	exon	556642803	556642941	1000	+	.	transcript_id "STRG.28693.1"; gene_id "STRG.28693";
4A	StringTie	exon	556643448	556643563	1000	+	.	transcript_id "STRG.28693.1"; gene_id "STRG.28693";
4A	StringTie	exon	556643708	556643764	1000	+	.	transcript_id "STRG.28693.1"; gene_id "STRG.28693";
4A	StringTie	exon	556643859	556643979	1000	+	.	transcript_id "STRG.28693.1"; gene_id "STRG.28693";
4A	StringTie	exon	556644048	556644593	1000	+	.	transcript_id "STRG.28693.1"; gene_id "STRG.28693";
4A	StringTie	transcript	556845092	556848509	1000	+	.	transcript_id "STRG.28696.1"; gene_id "STRG.28696"
4A	StringTie	exon	556845092	556845639	1000	+	.	transcript_id "STRG.28696.1"; gene_id "STRG.28696";
4A	StringTie	exon	556846079	556846386	1000	+	.	transcript_id "STRG.28696.1"; gene_id "STRG.28696";
4A	StringTie	exon	556846514	556846975	1000	+	.	transcript_id "STRG.28696.1"; gene_id "STRG.28696";
4A	StringTie	exon	556847189	556847324	1000	+	.	transcript_id "STRG.28696.1"; gene_id "STRG.28696";
4A	StringTie	exon	556847408	556847580	1000	+	.	transcript_id "STRG.28696.1"; gene_id "STRG.28696";
4A	StringTie	exon	556847677	556848509	1000	+	.	transcript_id "STRG.28696.1"; gene_id "STRG.28696";
4A	StringTie	transcript	556867786	556869981	1000	-	.	transcript_id "STRG.28694.1"; gene_id "STRG.28694"
4A	StringTie	exon	556867786	556868455	1000	-	.	transcript_id "STRG.28694.1"; gene_id "STRG.28694";
4A	StringTie	exon	556868557	556869981	1000	-	.	transcript_id "STRG.28694.1"; gene_id "STRG.28694";
4A	StringTie	transcript	557285170	557287547	1000	-	.	transcript_id "STRG.28695.1"; gene_id "STRG.28695"
4A	StringTie	exon	557285170	557286267	1000	-	.	transcript_id "STRG.28695.1"; gene_id "STRG.28695";
4A	StringTie	exon	557286597	557287547	1000	-	.	transcript_id "STRG.28695.1"; gene_id "STRG.28695";
4A	StringTie	transcript	557285170	557287547	1000	-	.	transcript_id "STRG.28695.2"; gene_id "STRG.28695"
4A	StringTie	exon	557285170	557286267	1000	-	.	transcript_id "STRG.28695.2"; gene_id "STRG.28695";
4A	StringTie	exon	557286597	557287262	1000	-	.	transcript_id "STRG.28695.2"; gene_id "STRG.28695";
4A	StringTie	exon	557287408	557287547	1000	-	.	transcript_id "STRG.28695.2"; gene_id "STRG.28695";
4A	StringTie	transcript	557692317	557695485	1000	+	.	transcript_id "STRG.28698.1"; gene_id "STRG.28698"
4A	StringTie	exon	557692317	557692491	1000	+	.	transcript_id "STRG.28698.1"; gene_id "STRG.28698";
4A	StringTie	exon	557693307	557693387	1000	+	.	transcript_id "STRG.28698.1"; gene_id "STRG.28698";
4A	StringTie	exon	557693462	557693550	1000	+	.	transcript_id "STRG.28698.1"; gene_id "STRG.28698";
4A	StringTie	exon	557693645	557693719	1000	+	.	transcript_id "STRG.28698.1"; gene_id "STRG.28698";
4A	StringTie	exon	557693814	557693917	1000	+	.	transcript_id "STRG.28698.1"; gene_id "STRG.28698";
4A	StringTie	exon	557693991	557694260	1000	+	.	transcript_id "STRG.28698.1"; gene_id "STRG.28698";
4A	StringTie	exon	557694345	557694410	1000	+	.	transcript_id "STRG.28698.1"; gene_id "STRG.28698";
4A	StringTie	exon	557694895	557695485	1000	+	.	transcript_id "STRG.28698.1"; gene_id "STRG.28698";
4A	StringTie	transcript	558114171	558116864	1000	-	.	transcript_id "STRG.28697.1"; gene_id "STRG.28697"
4A	StringTie	exon	558114171	558114680	1000	-	.	transcript_id "STRG.28697.1"; gene_id "STRG.28697";
4A	StringTie	exon	558114982	558115011	1000	-	.	transcript_id "STRG.28697.1"; gene_id "STRG.28697";
4A	StringTie	exon	558115125	558115194	1000	-	.	transcript_id "STRG.28697.1"; gene_id "STRG.28697";
4A	StringTie	exon	558115301	558115475	1000	-	.	transcript_id "STRG.28697.1"; gene_id "STRG.28697";
4A	StringTie	exon	558115584	558115624	1000	-	.	transcript_id "STRG.28697.1"; gene_id "STRG.28697";
4A	StringTie	exon	558115831	558115874	1000	-	.	transcript_id "STRG.28697.1"; gene_id "STRG.28697";
4A	StringTie	exon	558115975	558116052	1000	-	.	transcript_id "STRG.28697.1"; gene_id "STRG.28697";
4A	StringTie	exon	558116162	558116194	1000	-	.	transcript_id "STRG.28697.1"; gene_id "STRG.28697";
4A	StringTie	exon	558116329	558116367	1000	-	.	transcript_id "STRG.28697.1"; gene_id "STRG.28697";
4A	StringTie	exon	558116510	558116597	1000	-	.	transcript_id "STRG.28697.1"; gene_id "STRG.28697";
4A	StringTie	exon	558116688	558116864	1000	-	.	transcript_id "STRG.28697.1"; gene_id "STRG.28697";
4A	StringTie	transcript	558206742	558212065	1000	-	.	transcript_id "STRG.28700.1"; gene_id "STRG.28700"
4A	StringTie	exon	558206742	558207486	1000	-	.	transcript_id "STRG.28700.1"; gene_id "STRG.28700";
4A	StringTie	exon	558207784	558208038	1000	-	.	transcript_id "STRG.28700.1"; gene_id "STRG.28700";
4A	StringTie	exon	558208259	558208440	1000	-	.	transcript_id "STRG.28700.1"; gene_id "STRG.28700";
4A	StringTie	exon	558208939	558209513	1000	-	.	transcript_id "STRG.28700.1"; gene_id "STRG.28700";
4A	StringTie	exon	558209591	558209744	1000	-	.	transcript_id "STRG.28700.1"; gene_id "STRG.28700";
4A	StringTie	exon	558210035	558210197	1000	-	.	transcript_id "STRG.28700.1"; gene_id "STRG.28700";
4A	StringTie	exon	558210276	558210389	1000	-	.	transcript_id "STRG.28700.1"; gene_id "STRG.28700";
4A	StringTie	exon	558210590	558210653	1000	-	.	transcript_id "STRG.28700.1"; gene_id "STRG.28700";
4A	StringTie	exon	558210740	558211061	1000	-	.	transcript_id "STRG.28700.1"; gene_id "STRG.28700";
4A	StringTie	exon	558211422	558211553	1000	-	.	transcript_id "STRG.28700.1"; gene_id "STRG.28700";
4A	StringTie	exon	558211654	558212065	1000	-	.	transcript_id "STRG.28700.1"; gene_id "STRG.28700";
4A	StringTie	transcript	558702500	558706177	1000	-	.	transcript_id "STRG.28701.1"; gene_id "STRG.28701"
4A	StringTie	exon	558702500	558702905	1000	-	.	transcript_id "STRG.28701.1"; gene_id "STRG.28701";
4A	StringTie	exon	558702978	558703412	1000	-	.	transcript_id "STRG.28701.1"; gene_id "STRG.28701";
4A	StringTie	exon	558703490	558705145	1000	-	.	transcript_id "STRG.28701.1"; gene_id "STRG.28701";
4A	StringTie	exon	558705314	558705436	1000	-	.	transcript_id "STRG.28701.1"; gene_id "STRG.28701";
4A	StringTie	exon	558705512	558706177	1000	-	.	transcript_id "STRG.28701.1"; gene_id "STRG.28701";
4A	StringTie	transcript	558702500	558706177	1000	-	.	transcript_id "STRG.28701.2"; gene_id "STRG.28701"
4A	StringTie	exon	558702500	558703412	1000	-	.	transcript_id "STRG.28701.2"; gene_id "STRG.28701";
4A	StringTie	exon	558703490	558705145	1000	-	.	transcript_id "STRG.28701.2"; gene_id "STRG.28701";
4A	StringTie	exon	558705314	558705436	1000	-	.	transcript_id "STRG.28701.2"; gene_id "STRG.28701";
4A	StringTie	exon	558705512	558706177	1000	-	.	transcript_id "STRG.28701.2"; gene_id "STRG.28701";
4A	StringTie	transcript	558705927	558710255	1000	+	.	transcript_id "STRG.28702.1"; gene_id "STRG.28702"
4A	StringTie	exon	558705927	558706182	1000	+	.	transcript_id "STRG.28702.1"; gene_id "STRG.28702";
4A	StringTie	exon	558707399	558707485	1000	+	.	transcript_id "STRG.28702.1"; gene_id "STRG.28702";
4A	StringTie	exon	558707563	558707678	1000	+	.	transcript_id "STRG.28702.1"; gene_id "STRG.28702";
4A	StringTie	exon	558708893	558709009	1000	+	.	transcript_id "STRG.28702.1"; gene_id "STRG.28702";
4A	StringTie	exon	558709119	558709224	1000	+	.	transcript_id "STRG.28702.1"; gene_id "STRG.28702";
4A	StringTie	exon	558709425	558709493	1000	+	.	transcript_id "STRG.28702.1"; gene_id "STRG.28702";
4A	StringTie	exon	558709569	558709642	1000	+	.	transcript_id "STRG.28702.1"; gene_id "STRG.28702";
4A	StringTie	exon	558709841	558710255	1000	+	.	transcript_id "STRG.28702.1"; gene_id "STRG.28702";
4A	StringTie	transcript	558705927	558710255	1000	+	.	transcript_id "STRG.28702.2"; gene_id "STRG.28702"
4A	StringTie	exon	558705927	558706182	1000	+	.	transcript_id "STRG.28702.2"; gene_id "STRG.28702";
4A	StringTie	exon	558707399	558707485	1000	+	.	transcript_id "STRG.28702.2"; gene_id "STRG.28702";
4A	StringTie	exon	558707563	558707678	1000	+	.	transcript_id "STRG.28702.2"; gene_id "STRG.28702";
4A	StringTie	exon	558708893	558709009	1000	+	.	transcript_id "STRG.28702.2"; gene_id "STRG.28702";
4A	StringTie	exon	558709119	558709224	1000	+	.	transcript_id "STRG.28702.2"; gene_id "STRG.28702";
4A	StringTie	exon	558709425	558709493	1000	+	.	transcript_id "STRG.28702.2"; gene_id "STRG.28702";
4A	StringTie	exon	558709569	558710255	1000	+	.	transcript_id "STRG.28702.2"; gene_id "STRG.28702";
4A	StringTie	transcript	558799269	558800378	1000	+	.	transcript_id "STRG.28699.1"; gene_id "STRG.28699"
4A	StringTie	exon	558799269	558800378	1000	+	.	transcript_id "STRG.28699.1"; gene_id "STRG.28699";
4A	StringTie	transcript	558799269	558801356	1000	+	.	transcript_id "STRG.28699.2"; gene_id "STRG.28699"
4A	StringTie	exon	558799269	558799873	1000	+	.	transcript_id "STRG.28699.2"; gene_id "STRG.28699";
4A	StringTie	exon	558800979	558801356	1000	+	.	transcript_id "STRG.28699.2"; gene_id "STRG.28699";
4A	StringTie	transcript	560091522	560096053	1000	-	.	transcript_id "STRG.28703.1"; gene_id "STRG.28703"
4A	StringTie	exon	560091522	560092013	1000	-	.	transcript_id "STRG.28703.1"; gene_id "STRG.28703";
4A	StringTie	exon	560092107	560092270	1000	-	.	transcript_id "STRG.28703.1"; gene_id "STRG.28703";
4A	StringTie	exon	560092512	560092635	1000	-	.	transcript_id "STRG.28703.1"; gene_id "STRG.28703";
4A	StringTie	exon	560092721	560092923	1000	-	.	transcript_id "STRG.28703.1"; gene_id "STRG.28703";
4A	StringTie	exon	560093035	560093139	1000	-	.	transcript_id "STRG.28703.1"; gene_id "STRG.28703";
4A	StringTie	exon	560093227	560093345	1000	-	.	transcript_id "STRG.28703.1"; gene_id "STRG.28703";
4A	StringTie	exon	560094244	560094354	1000	-	.	transcript_id "STRG.28703.1"; gene_id "STRG.28703";
4A	StringTie	exon	560094456	560094711	1000	-	.	transcript_id "STRG.28703.1"; gene_id "STRG.28703";
4A	StringTie	exon	560095492	560095623	1000	-	.	transcript_id "STRG.28703.1"; gene_id "STRG.28703";
4A	StringTie	exon	560095728	560096053	1000	-	.	transcript_id "STRG.28703.1"; gene_id "STRG.28703";
4A	StringTie	transcript	560213269	560217157	1000	+	.	transcript_id "STRG.28704.1"; gene_id "STRG.28704"
4A	StringTie	exon	560213269	560213286	1000	+	.	transcript_id "STRG.28704.1"; gene_id "STRG.28704";
4A	StringTie	exon	560214543	560217157	1000	+	.	transcript_id "STRG.28704.1"; gene_id "STRG.28704";
4A	StringTie	transcript	560213289	560217157	1000	+	.	transcript_id "STRG.28704.2"; gene_id "STRG.28704"
4A	StringTie	exon	560213289	560213847	1000	+	.	transcript_id "STRG.28704.2"; gene_id "STRG.28704";
4A	StringTie	exon	560214543	560217157	1000	+	.	transcript_id "STRG.28704.2"; gene_id "STRG.28704";
4A	StringTie	transcript	560213289	560217157	1000	+	.	transcript_id "STRG.28704.3"; gene_id "STRG.28704"
4A	StringTie	exon	560213289	560213571	1000	+	.	transcript_id "STRG.28704.3"; gene_id "STRG.28704";
4A	StringTie	exon	560213672	560213847	1000	+	.	transcript_id "STRG.28704.3"; gene_id "STRG.28704";
4A	StringTie	exon	560214543	560217157	1000	+	.	transcript_id "STRG.28704.3"; gene_id "STRG.28704";
4A	StringTie	transcript	560260858	560265132	1000	+	.	transcript_id "STRG.28705.1"; gene_id "STRG.28705"
4A	StringTie	exon	560260858	560260887	1000	+	.	transcript_id "STRG.28705.1"; gene_id "STRG.28705";
4A	StringTie	exon	560262299	560265132	1000	+	.	transcript_id "STRG.28705.1"; gene_id "STRG.28705";
4A	StringTie	transcript	560852084	560855512	1000	-	.	transcript_id "STRG.28707.1"; gene_id "STRG.28707"
4A	StringTie	exon	560852084	560852591	1000	-	.	transcript_id "STRG.28707.1"; gene_id "STRG.28707";
4A	StringTie	exon	560852713	560852799	1000	-	.	transcript_id "STRG.28707.1"; gene_id "STRG.28707";
4A	StringTie	exon	560852952	560853137	1000	-	.	transcript_id "STRG.28707.1"; gene_id "STRG.28707";
4A	StringTie	exon	560853470	560853564	1000	-	.	transcript_id "STRG.28707.1"; gene_id "STRG.28707";
4A	StringTie	exon	560853663	560853768	1000	-	.	transcript_id "STRG.28707.1"; gene_id "STRG.28707";
4A	StringTie	exon	560853855	560853929	1000	-	.	transcript_id "STRG.28707.1"; gene_id "STRG.28707";
4A	StringTie	exon	560854025	560854156	1000	-	.	transcript_id "STRG.28707.1"; gene_id "STRG.28707";
4A	StringTie	exon	560854263	560854442	1000	-	.	transcript_id "STRG.28707.1"; gene_id "STRG.28707";
4A	StringTie	exon	560854823	560855019	1000	-	.	transcript_id "STRG.28707.1"; gene_id "STRG.28707";
4A	StringTie	exon	560855113	560855512	1000	-	.	transcript_id "STRG.28707.1"; gene_id "STRG.28707";
4A	StringTie	transcript	561254468	561256937	1000	-	.	transcript_id "STRG.28706.1"; gene_id "STRG.28706"
4A	StringTie	exon	561254468	561255172	1000	-	.	transcript_id "STRG.28706.1"; gene_id "STRG.28706";
4A	StringTie	exon	561255586	561255699	1000	-	.	transcript_id "STRG.28706.1"; gene_id "STRG.28706";
4A	StringTie	exon	561256088	561256937	1000	-	.	transcript_id "STRG.28706.1"; gene_id "STRG.28706";
4A	StringTie	transcript	561477324	561479240	1000	+	.	transcript_id "STRG.28708.1"; gene_id "STRG.28708"
4A	StringTie	exon	561477324	561477548	1000	+	.	transcript_id "STRG.28708.1"; gene_id "STRG.28708";
4A	StringTie	exon	561477630	561477976	1000	+	.	transcript_id "STRG.28708.1"; gene_id "STRG.28708";
4A	StringTie	exon	561478062	561479240	1000	+	.	transcript_id "STRG.28708.1"; gene_id "STRG.28708";
4A	StringTie	transcript	561941532	561952078	1000	+	.	transcript_id "STRG.28711.1"; gene_id "STRG.28711"
4A	StringTie	exon	561941532	561941650	1000	+	.	transcript_id "STRG.28711.1"; gene_id "STRG.28711";
4A	StringTie	exon	561941909	561943310	1000	+	.	transcript_id "STRG.28711.1"; gene_id "STRG.28711";
4A	StringTie	exon	561944720	561945105	1000	+	.	transcript_id "STRG.28711.1"; gene_id "STRG.28711";
4A	StringTie	exon	561946239	561946299	1000	+	.	transcript_id "STRG.28711.1"; gene_id "STRG.28711";
4A	StringTie	exon	561951006	561952078	1000	+	.	transcript_id "STRG.28711.1"; gene_id "STRG.28711";
4A	StringTie	transcript	561957187	561961482	1000	-	.	transcript_id "STRG.28709.1"; gene_id "STRG.28709"
4A	StringTie	exon	561957187	561957540	1000	-	.	transcript_id "STRG.28709.1"; gene_id "STRG.28709";
4A	StringTie	exon	561961194	561961482	1000	-	.	transcript_id "STRG.28709.1"; gene_id "STRG.28709";
4A	StringTie	transcript	562544503	562547601	1000	-	.	transcript_id "STRG.28710.1"; gene_id "STRG.28710"
4A	StringTie	exon	562544503	562544851	1000	-	.	transcript_id "STRG.28710.1"; gene_id "STRG.28710";
4A	StringTie	exon	562545015	562546234	1000	-	.	transcript_id "STRG.28710.1"; gene_id "STRG.28710";
4A	StringTie	exon	562546340	562546676	1000	-	.	transcript_id "STRG.28710.1"; gene_id "STRG.28710";
4A	StringTie	exon	562547252	562547601	1000	-	.	transcript_id "STRG.28710.1"; gene_id "STRG.28710";
4A	StringTie	transcript	562833492	562836874	1000	+	.	transcript_id "STRG.28712.1"; gene_id "STRG.28712"
4A	StringTie	exon	562833492	562833661	1000	+	.	transcript_id "STRG.28712.1"; gene_id "STRG.28712";
4A	StringTie	exon	562834139	562834183	1000	+	.	transcript_id "STRG.28712.1"; gene_id "STRG.28712";
4A	StringTie	exon	562834264	562834344	1000	+	.	transcript_id "STRG.28712.1"; gene_id "STRG.28712";
4A	StringTie	exon	562834442	562834598	1000	+	.	transcript_id "STRG.28712.1"; gene_id "STRG.28712";
4A	StringTie	exon	562834822	562834896	1000	+	.	transcript_id "STRG.28712.1"; gene_id "STRG.28712";
4A	StringTie	exon	562834999	562835124	1000	+	.	transcript_id "STRG.28712.1"; gene_id "STRG.28712";
4A	StringTie	exon	562835641	562835859	1000	+	.	transcript_id "STRG.28712.1"; gene_id "STRG.28712";
4A	StringTie	exon	562836214	562836327	1000	+	.	transcript_id "STRG.28712.1"; gene_id "STRG.28712";
4A	StringTie	exon	562836413	562836448	1000	+	.	transcript_id "STRG.28712.1"; gene_id "STRG.28712";
4A	StringTie	exon	562836539	562836874	1000	+	.	transcript_id "STRG.28712.1"; gene_id "STRG.28712";
4A	StringTie	transcript	563094246	563098382	1000	+	.	transcript_id "STRG.28713.1"; gene_id "STRG.28713"
4A	StringTie	exon	563094246	563094540	1000	+	.	transcript_id "STRG.28713.1"; gene_id "STRG.28713";
4A	StringTie	exon	563095203	563095247	1000	+	.	transcript_id "STRG.28713.1"; gene_id "STRG.28713";
4A	StringTie	exon	563095339	563095419	1000	+	.	transcript_id "STRG.28713.1"; gene_id "STRG.28713";
4A	StringTie	exon	563095520	563095673	1000	+	.	transcript_id "STRG.28713.1"; gene_id "STRG.28713";
4A	StringTie	exon	563095925	563095999	1000	+	.	transcript_id "STRG.28713.1"; gene_id "STRG.28713";
4A	StringTie	exon	563096102	563096227	1000	+	.	transcript_id "STRG.28713.1"; gene_id "STRG.28713";
4A	StringTie	exon	563097028	563097246	1000	+	.	transcript_id "STRG.28713.1"; gene_id "STRG.28713";
4A	StringTie	exon	563097312	563097663	1000	+	.	transcript_id "STRG.28713.1"; gene_id "STRG.28713";
4A	StringTie	exon	563097747	563097782	1000	+	.	transcript_id "STRG.28713.1"; gene_id "STRG.28713";
4A	StringTie	exon	563097872	563098382	1000	+	.	transcript_id "STRG.28713.1"; gene_id "STRG.28713";
4A	StringTie	transcript	563094246	563098382	1000	+	.	transcript_id "STRG.28713.2"; gene_id "STRG.28713"
4A	StringTie	exon	563094246	563094540	1000	+	.	transcript_id "STRG.28713.2"; gene_id "STRG.28713";
4A	StringTie	exon	563095203	563095247	1000	+	.	transcript_id "STRG.28713.2"; gene_id "STRG.28713";
4A	StringTie	exon	563095339	563095419	1000	+	.	transcript_id "STRG.28713.2"; gene_id "STRG.28713";
4A	StringTie	exon	563095520	563095673	1000	+	.	transcript_id "STRG.28713.2"; gene_id "STRG.28713";
4A	StringTie	exon	563095925	563095999	1000	+	.	transcript_id "STRG.28713.2"; gene_id "STRG.28713";
4A	StringTie	exon	563096102	563096227	1000	+	.	transcript_id "STRG.28713.2"; gene_id "STRG.28713";
4A	StringTie	exon	563097028	563097246	1000	+	.	transcript_id "STRG.28713.2"; gene_id "STRG.28713";
4A	StringTie	exon	563097572	563097663	1000	+	.	transcript_id "STRG.28713.2"; gene_id "STRG.28713";
4A	StringTie	exon	563097747	563097782	1000	+	.	transcript_id "STRG.28713.2"; gene_id "STRG.28713";
4A	StringTie	exon	563097872	563098382	1000	+	.	transcript_id "STRG.28713.2"; gene_id "STRG.28713";
4A	StringTie	transcript	563094246	563098382	1000	+	.	transcript_id "STRG.28713.3"; gene_id "STRG.28713"
4A	StringTie	exon	563094246	563094540	1000	+	.	transcript_id "STRG.28713.3"; gene_id "STRG.28713";
4A	StringTie	exon	563095203	563095247	1000	+	.	transcript_id "STRG.28713.3"; gene_id "STRG.28713";
4A	StringTie	exon	563095339	563095419	1000	+	.	transcript_id "STRG.28713.3"; gene_id "STRG.28713";
4A	StringTie	exon	563095520	563095673	1000	+	.	transcript_id "STRG.28713.3"; gene_id "STRG.28713";
4A	StringTie	exon	563095925	563095999	1000	+	.	transcript_id "STRG.28713.3"; gene_id "STRG.28713";
4A	StringTie	exon	563096102	563096227	1000	+	.	transcript_id "STRG.28713.3"; gene_id "STRG.28713";
4A	StringTie	exon	563097028	563097246	1000	+	.	transcript_id "STRG.28713.3"; gene_id "STRG.28713";
4A	StringTie	exon	563097535	563097663	1000	+	.	transcript_id "STRG.28713.3"; gene_id "STRG.28713";
4A	StringTie	exon	563097747	563097782	1000	+	.	transcript_id "STRG.28713.3"; gene_id "STRG.28713";
4A	StringTie	exon	563097872	563098382	1000	+	.	transcript_id "STRG.28713.3"; gene_id "STRG.28713";
4A	StringTie	transcript	563098466	563110856	1000	-	.	transcript_id "STRG.28714.1"; gene_id "STRG.28714"
4A	StringTie	exon	563098466	563099079	1000	-	.	transcript_id "STRG.28714.1"; gene_id "STRG.28714";
4A	StringTie	exon	563099550	563099866	1000	-	.	transcript_id "STRG.28714.1"; gene_id "STRG.28714";
4A	StringTie	exon	563100141	563100236	1000	-	.	transcript_id "STRG.28714.1"; gene_id "STRG.28714";
4A	StringTie	exon	563100585	563100737	1000	-	.	transcript_id "STRG.28714.1"; gene_id "STRG.28714";
4A	StringTie	exon	563100821	563100890	1000	-	.	transcript_id "STRG.28714.1"; gene_id "STRG.28714";
4A	StringTie	exon	563101434	563101533	1000	-	.	transcript_id "STRG.28714.1"; gene_id "STRG.28714";
4A	StringTie	exon	563101627	563101753	1000	-	.	transcript_id "STRG.28714.1"; gene_id "STRG.28714";
4A	StringTie	exon	563102434	563102766	1000	-	.	transcript_id "STRG.28714.1"; gene_id "STRG.28714";
4A	StringTie	exon	563102898	563102958	1000	-	.	transcript_id "STRG.28714.1"; gene_id "STRG.28714";
4A	StringTie	exon	563103107	563103199	1000	-	.	transcript_id "STRG.28714.1"; gene_id "STRG.28714";
4A	StringTie	exon	563107874	563108022	1000	-	.	transcript_id "STRG.28714.1"; gene_id "STRG.28714";
4A	StringTie	exon	563108110	563108223	1000	-	.	transcript_id "STRG.28714.1"; gene_id "STRG.28714";
4A	StringTie	exon	563108301	563108433	1000	-	.	transcript_id "STRG.28714.1"; gene_id "STRG.28714";
4A	StringTie	exon	563108562	563108702	1000	-	.	transcript_id "STRG.28714.1"; gene_id "STRG.28714";
4A	StringTie	exon	563108789	563109148	1000	-	.	transcript_id "STRG.28714.1"; gene_id "STRG.28714";
4A	StringTie	exon	563109583	563109988	1000	-	.	transcript_id "STRG.28714.1"; gene_id "STRG.28714";
4A	StringTie	exon	563110600	563110856	1000	-	.	transcript_id "STRG.28714.1"; gene_id "STRG.28714";
4A	StringTie	transcript	563221171	563224669	1000	-	.	transcript_id "STRG.28715.1"; gene_id "STRG.28715"
4A	StringTie	exon	563221171	563222006	1000	-	.	transcript_id "STRG.28715.1"; gene_id "STRG.28715";
4A	StringTie	exon	563222544	563222590	1000	-	.	transcript_id "STRG.28715.1"; gene_id "STRG.28715";
4A	StringTie	exon	563222687	563223680	1000	-	.	transcript_id "STRG.28715.1"; gene_id "STRG.28715";
4A	StringTie	exon	563224187	563224233	1000	-	.	transcript_id "STRG.28715.1"; gene_id "STRG.28715";
4A	StringTie	exon	563224339	563224669	1000	-	.	transcript_id "STRG.28715.1"; gene_id "STRG.28715";
4A	StringTie	transcript	563221171	563224669	1000	-	.	transcript_id "STRG.28715.2"; gene_id "STRG.28715"
4A	StringTie	exon	563221171	563223680	1000	-	.	transcript_id "STRG.28715.2"; gene_id "STRG.28715";
4A	StringTie	exon	563224187	563224233	1000	-	.	transcript_id "STRG.28715.2"; gene_id "STRG.28715";
4A	StringTie	exon	563224339	563224669	1000	-	.	transcript_id "STRG.28715.2"; gene_id "STRG.28715";
4A	StringTie	transcript	563221171	563224669	1000	-	.	transcript_id "STRG.28715.3"; gene_id "STRG.28715"
4A	StringTie	exon	563221171	563222006	1000	-	.	transcript_id "STRG.28715.3"; gene_id "STRG.28715";
4A	StringTie	exon	563222544	563223680	1000	-	.	transcript_id "STRG.28715.3"; gene_id "STRG.28715";
4A	StringTie	exon	563224187	563224233	1000	-	.	transcript_id "STRG.28715.3"; gene_id "STRG.28715";
4A	StringTie	exon	563224339	563224669	1000	-	.	transcript_id "STRG.28715.3"; gene_id "STRG.28715";
4A	StringTie	transcript	563221171	563224669	1000	-	.	transcript_id "STRG.28715.4"; gene_id "STRG.28715"
4A	StringTie	exon	563221171	563222590	1000	-	.	transcript_id "STRG.28715.4"; gene_id "STRG.28715";
4A	StringTie	exon	563222687	563224233	1000	-	.	transcript_id "STRG.28715.4"; gene_id "STRG.28715";
4A	StringTie	exon	563224339	563224669	1000	-	.	transcript_id "STRG.28715.4"; gene_id "STRG.28715";
4A	StringTie	transcript	563224761	563227559	1000	-	.	transcript_id "STRG.28716.1"; gene_id "STRG.28716"
4A	StringTie	exon	563224761	563225691	1000	-	.	transcript_id "STRG.28716.1"; gene_id "STRG.28716";
4A	StringTie	exon	563226940	563227559	1000	-	.	transcript_id "STRG.28716.1"; gene_id "STRG.28716";
4A	StringTie	transcript	563488220	563514820	1000	+	.	transcript_id "STRG.28718.1"; gene_id "STRG.28718"
4A	StringTie	exon	563488220	563488344	1000	+	.	transcript_id "STRG.28718.1"; gene_id "STRG.28718";
4A	StringTie	exon	563488460	563488510	1000	+	.	transcript_id "STRG.28718.1"; gene_id "STRG.28718";
4A	StringTie	exon	563488600	563488633	1000	+	.	transcript_id "STRG.28718.1"; gene_id "STRG.28718";
4A	StringTie	exon	563490279	563490426	1000	+	.	transcript_id "STRG.28718.1"; gene_id "STRG.28718";
4A	StringTie	exon	563490532	563490606	1000	+	.	transcript_id "STRG.28718.1"; gene_id "STRG.28718";
4A	StringTie	exon	563491087	563491132	1000	+	.	transcript_id "STRG.28718.1"; gene_id "STRG.28718";
4A	StringTie	exon	563491975	563492034	1000	+	.	transcript_id "STRG.28718.1"; gene_id "STRG.28718";
4A	StringTie	exon	563492128	563492208	1000	+	.	transcript_id "STRG.28718.1"; gene_id "STRG.28718";
4A	StringTie	exon	563492446	563492531	1000	+	.	transcript_id "STRG.28718.1"; gene_id "STRG.28718";
4A	StringTie	exon	563493803	563493904	1000	+	.	transcript_id "STRG.28718.1"; gene_id "STRG.28718";
4A	StringTie	exon	563494090	563494143	1000	+	.	transcript_id "STRG.28718.1"; gene_id "STRG.28718";
4A	StringTie	exon	563494258	563494359	1000	+	.	transcript_id "STRG.28718.1"; gene_id "STRG.28718";
4A	StringTie	exon	563495205	563495263	1000	+	.	transcript_id "STRG.28718.1"; gene_id "STRG.28718";
4A	StringTie	exon	563506108	563506252	1000	+	.	transcript_id "STRG.28718.1"; gene_id "STRG.28718";
4A	StringTie	exon	563506440	563506547	1000	+	.	transcript_id "STRG.28718.1"; gene_id "STRG.28718";
4A	StringTie	exon	563507058	563507210	1000	+	.	transcript_id "STRG.28718.1"; gene_id "STRG.28718";
4A	StringTie	exon	563507305	563507409	1000	+	.	transcript_id "STRG.28718.1"; gene_id "STRG.28718";
4A	StringTie	exon	563507983	563508179	1000	+	.	transcript_id "STRG.28718.1"; gene_id "STRG.28718";
4A	StringTie	exon	563508588	563508699	1000	+	.	transcript_id "STRG.28718.1"; gene_id "STRG.28718";
4A	StringTie	exon	563508869	563508967	1000	+	.	transcript_id "STRG.28718.1"; gene_id "STRG.28718";
4A	StringTie	exon	563509042	563509187	1000	+	.	transcript_id "STRG.28718.1"; gene_id "STRG.28718";
4A	StringTie	exon	563509781	563509838	1000	+	.	transcript_id "STRG.28718.1"; gene_id "STRG.28718";
4A	StringTie	exon	563510001	563510093	1000	+	.	transcript_id "STRG.28718.1"; gene_id "STRG.28718";
4A	StringTie	exon	563510277	563510327	1000	+	.	transcript_id "STRG.28718.1"; gene_id "STRG.28718";
4A	StringTie	exon	563510433	563510564	1000	+	.	transcript_id "STRG.28718.1"; gene_id "STRG.28718";
4A	StringTie	exon	563510842	563510943	1000	+	.	transcript_id "STRG.28718.1"; gene_id "STRG.28718";
4A	StringTie	exon	563511675	563511729	1000	+	.	transcript_id "STRG.28718.1"; gene_id "STRG.28718";
4A	StringTie	exon	563511812	563511897	1000	+	.	transcript_id "STRG.28718.1"; gene_id "STRG.28718";
4A	StringTie	exon	563513060	563513208	1000	+	.	transcript_id "STRG.28718.1"; gene_id "STRG.28718";
4A	StringTie	exon	563513658	563513763	1000	+	.	transcript_id "STRG.28718.1"; gene_id "STRG.28718";
4A	StringTie	exon	563513903	563513956	1000	+	.	transcript_id "STRG.28718.1"; gene_id "STRG.28718";
4A	StringTie	exon	563514152	563514200	1000	+	.	transcript_id "STRG.28718.1"; gene_id "STRG.28718";
4A	StringTie	exon	563514270	563514820	1000	+	.	transcript_id "STRG.28718.1"; gene_id "STRG.28718";
4A	StringTie	transcript	563535356	563539135	1000	-	.	transcript_id "STRG.28717.1"; gene_id "STRG.28717"
4A	StringTie	exon	563535356	563536261	1000	-	.	transcript_id "STRG.28717.1"; gene_id "STRG.28717";
4A	StringTie	exon	563536354	563536399	1000	-	.	transcript_id "STRG.28717.1"; gene_id "STRG.28717";
4A	StringTie	exon	563536501	563536614	1000	-	.	transcript_id "STRG.28717.1"; gene_id "STRG.28717";
4A	StringTie	exon	563536714	563536832	1000	-	.	transcript_id "STRG.28717.1"; gene_id "STRG.28717";
4A	StringTie	exon	563536968	563537039	1000	-	.	transcript_id "STRG.28717.1"; gene_id "STRG.28717";
4A	StringTie	exon	563537140	563537292	1000	-	.	transcript_id "STRG.28717.1"; gene_id "STRG.28717";
4A	StringTie	exon	563537374	563537454	1000	-	.	transcript_id "STRG.28717.1"; gene_id "STRG.28717";
4A	StringTie	exon	563537558	563537659	1000	-	.	transcript_id "STRG.28717.1"; gene_id "STRG.28717";
4A	StringTie	exon	563537752	563537789	1000	-	.	transcript_id "STRG.28717.1"; gene_id "STRG.28717";
4A	StringTie	exon	563537960	563538062	1000	-	.	transcript_id "STRG.28717.1"; gene_id "STRG.28717";
4A	StringTie	exon	563538160	563538282	1000	-	.	transcript_id "STRG.28717.1"; gene_id "STRG.28717";
4A	StringTie	exon	563538404	563538480	1000	-	.	transcript_id "STRG.28717.1"; gene_id "STRG.28717";
4A	StringTie	exon	563538605	563538750	1000	-	.	transcript_id "STRG.28717.1"; gene_id "STRG.28717";
4A	StringTie	exon	563538875	563539135	1000	-	.	transcript_id "STRG.28717.1"; gene_id "STRG.28717";
4A	StringTie	transcript	563629928	563632052	1000	-	.	transcript_id "STRG.28719.1"; gene_id "STRG.28719"
4A	StringTie	exon	563629928	563631007	1000	-	.	transcript_id "STRG.28719.1"; gene_id "STRG.28719";
4A	StringTie	exon	563631374	563632052	1000	-	.	transcript_id "STRG.28719.1"; gene_id "STRG.28719";
4A	StringTie	transcript	563926208	563930397	1000	+	.	transcript_id "STRG.28720.1"; gene_id "STRG.28720"
4A	StringTie	exon	563926208	563928125	1000	+	.	transcript_id "STRG.28720.1"; gene_id "STRG.28720";
4A	StringTie	exon	563928216	563928517	1000	+	.	transcript_id "STRG.28720.1"; gene_id "STRG.28720";
4A	StringTie	exon	563928598	563929288	1000	+	.	transcript_id "STRG.28720.1"; gene_id "STRG.28720";
4A	StringTie	exon	563929362	563929442	1000	+	.	transcript_id "STRG.28720.1"; gene_id "STRG.28720";
4A	StringTie	exon	563929533	563930397	1000	+	.	transcript_id "STRG.28720.1"; gene_id "STRG.28720";
4A	StringTie	transcript	564115166	564117052	1000	+	.	transcript_id "STRG.28721.1"; gene_id "STRG.28721"
4A	StringTie	exon	564115166	564115639	1000	+	.	transcript_id "STRG.28721.1"; gene_id "STRG.28721";
4A	StringTie	exon	564115758	564117052	1000	+	.	transcript_id "STRG.28721.1"; gene_id "STRG.28721";
4A	StringTie	transcript	564118246	564125726	1000	-	.	transcript_id "STRG.28722.1"; gene_id "STRG.28722"
4A	StringTie	exon	564118246	564118870	1000	-	.	transcript_id "STRG.28722.1"; gene_id "STRG.28722";
4A	StringTie	exon	564118943	564119171	1000	-	.	transcript_id "STRG.28722.1"; gene_id "STRG.28722";
4A	StringTie	exon	564119277	564119779	1000	-	.	transcript_id "STRG.28722.1"; gene_id "STRG.28722";
4A	StringTie	exon	564119904	564120249	1000	-	.	transcript_id "STRG.28722.1"; gene_id "STRG.28722";
4A	StringTie	exon	564120545	564120637	1000	-	.	transcript_id "STRG.28722.1"; gene_id "STRG.28722";
4A	StringTie	exon	564121199	564121284	1000	-	.	transcript_id "STRG.28722.1"; gene_id "STRG.28722";
4A	StringTie	exon	564121961	564122016	1000	-	.	transcript_id "STRG.28722.1"; gene_id "STRG.28722";
4A	StringTie	exon	564122108	564122361	1000	-	.	transcript_id "STRG.28722.1"; gene_id "STRG.28722";
4A	StringTie	exon	564122573	564122658	1000	-	.	transcript_id "STRG.28722.1"; gene_id "STRG.28722";
4A	StringTie	exon	564122831	564122879	1000	-	.	transcript_id "STRG.28722.1"; gene_id "STRG.28722";
4A	StringTie	exon	564122997	564123063	1000	-	.	transcript_id "STRG.28722.1"; gene_id "STRG.28722";
4A	StringTie	exon	564123687	564123802	1000	-	.	transcript_id "STRG.28722.1"; gene_id "STRG.28722";
4A	StringTie	exon	564123892	564123958	1000	-	.	transcript_id "STRG.28722.1"; gene_id "STRG.28722";
4A	StringTie	exon	564125252	564125340	1000	-	.	transcript_id "STRG.28722.1"; gene_id "STRG.28722";
4A	StringTie	exon	564125435	564125726	1000	-	.	transcript_id "STRG.28722.1"; gene_id "STRG.28722";
4A	StringTie	transcript	564118246	564125726	1000	-	.	transcript_id "STRG.28722.2"; gene_id "STRG.28722"
4A	StringTie	exon	564118246	564118870	1000	-	.	transcript_id "STRG.28722.2"; gene_id "STRG.28722";
4A	StringTie	exon	564118943	564119171	1000	-	.	transcript_id "STRG.28722.2"; gene_id "STRG.28722";
4A	StringTie	exon	564119277	564119779	1000	-	.	transcript_id "STRG.28722.2"; gene_id "STRG.28722";
4A	StringTie	exon	564119904	564120249	1000	-	.	transcript_id "STRG.28722.2"; gene_id "STRG.28722";
4A	StringTie	exon	564120545	564120637	1000	-	.	transcript_id "STRG.28722.2"; gene_id "STRG.28722";
4A	StringTie	exon	564122573	564122658	1000	-	.	transcript_id "STRG.28722.2"; gene_id "STRG.28722";
4A	StringTie	exon	564122831	564122879	1000	-	.	transcript_id "STRG.28722.2"; gene_id "STRG.28722";
4A	StringTie	exon	564122997	564123063	1000	-	.	transcript_id "STRG.28722.2"; gene_id "STRG.28722";
4A	StringTie	exon	564123687	564123802	1000	-	.	transcript_id "STRG.28722.2"; gene_id "STRG.28722";
4A	StringTie	exon	564123892	564123958	1000	-	.	transcript_id "STRG.28722.2"; gene_id "STRG.28722";
4A	StringTie	exon	564125252	564125340	1000	-	.	transcript_id "STRG.28722.2"; gene_id "STRG.28722";
4A	StringTie	exon	564125435	564125726	1000	-	.	transcript_id "STRG.28722.2"; gene_id "STRG.28722";
4A	StringTie	transcript	564346051	564351209	1000	+	.	transcript_id "STRG.28723.1"; gene_id "STRG.28723"
4A	StringTie	exon	564346051	564346145	1000	+	.	transcript_id "STRG.28723.1"; gene_id "STRG.28723";
4A	StringTie	exon	564346499	564347432	1000	+	.	transcript_id "STRG.28723.1"; gene_id "STRG.28723";
4A	StringTie	exon	564347786	564347973	1000	+	.	transcript_id "STRG.28723.1"; gene_id "STRG.28723";
4A	StringTie	exon	564350425	564351209	1000	+	.	transcript_id "STRG.28723.1"; gene_id "STRG.28723";
4A	StringTie	transcript	564351249	564353854	1000	-	.	transcript_id "STRG.28724.1"; gene_id "STRG.28724"
4A	StringTie	exon	564351249	564351817	1000	-	.	transcript_id "STRG.28724.1"; gene_id "STRG.28724";
4A	StringTie	exon	564351922	564352026	1000	-	.	transcript_id "STRG.28724.1"; gene_id "STRG.28724";
4A	StringTie	exon	564352124	564352881	1000	-	.	transcript_id "STRG.28724.1"; gene_id "STRG.28724";
4A	StringTie	exon	564353012	564353172	1000	-	.	transcript_id "STRG.28724.1"; gene_id "STRG.28724";
4A	StringTie	exon	564353274	564353610	1000	-	.	transcript_id "STRG.28724.1"; gene_id "STRG.28724";
4A	StringTie	exon	564353746	564353854	1000	-	.	transcript_id "STRG.28724.1"; gene_id "STRG.28724";
4A	StringTie	transcript	564351249	564353854	1000	-	.	transcript_id "STRG.28724.2"; gene_id "STRG.28724"
4A	StringTie	exon	564351249	564351817	1000	-	.	transcript_id "STRG.28724.2"; gene_id "STRG.28724";
4A	StringTie	exon	564351922	564352026	1000	-	.	transcript_id "STRG.28724.2"; gene_id "STRG.28724";
4A	StringTie	exon	564352124	564352881	1000	-	.	transcript_id "STRG.28724.2"; gene_id "STRG.28724";
4A	StringTie	exon	564353012	564353172	1000	-	.	transcript_id "STRG.28724.2"; gene_id "STRG.28724";
4A	StringTie	exon	564353274	564353854	1000	-	.	transcript_id "STRG.28724.2"; gene_id "STRG.28724";
4A	StringTie	transcript	564351249	564353854	1000	-	.	transcript_id "STRG.28724.3"; gene_id "STRG.28724"
4A	StringTie	exon	564351249	564351817	1000	-	.	transcript_id "STRG.28724.3"; gene_id "STRG.28724";
4A	StringTie	exon	564351922	564352026	1000	-	.	transcript_id "STRG.28724.3"; gene_id "STRG.28724";
4A	StringTie	exon	564352124	564352881	1000	-	.	transcript_id "STRG.28724.3"; gene_id "STRG.28724";
4A	StringTie	exon	564353012	564353172	1000	-	.	transcript_id "STRG.28724.3"; gene_id "STRG.28724";
4A	StringTie	exon	564353274	564353454	1000	-	.	transcript_id "STRG.28724.3"; gene_id "STRG.28724";
4A	StringTie	exon	564353746	564353854	1000	-	.	transcript_id "STRG.28724.3"; gene_id "STRG.28724";
4A	StringTie	transcript	565299061	565302394	1000	+	.	transcript_id "STRG.28725.1"; gene_id "STRG.28725"
4A	StringTie	exon	565299061	565299386	1000	+	.	transcript_id "STRG.28725.1"; gene_id "STRG.28725";
4A	StringTie	exon	565299677	565299750	1000	+	.	transcript_id "STRG.28725.1"; gene_id "STRG.28725";
4A	StringTie	exon	565300638	565300780	1000	+	.	transcript_id "STRG.28725.1"; gene_id "STRG.28725";
4A	StringTie	exon	565300910	565300956	1000	+	.	transcript_id "STRG.28725.1"; gene_id "STRG.28725";
4A	StringTie	exon	565301033	565301141	1000	+	.	transcript_id "STRG.28725.1"; gene_id "STRG.28725";
4A	StringTie	exon	565301302	565301363	1000	+	.	transcript_id "STRG.28725.1"; gene_id "STRG.28725";
4A	StringTie	exon	565301459	565301576	1000	+	.	transcript_id "STRG.28725.1"; gene_id "STRG.28725";
4A	StringTie	exon	565302014	565302394	1000	+	.	transcript_id "STRG.28725.1"; gene_id "STRG.28725";
4A	StringTie	transcript	565302163	565305228	1000	-	.	transcript_id "STRG.28726.1"; gene_id "STRG.28726"
4A	StringTie	exon	565302163	565305228	1000	-	.	transcript_id "STRG.28726.1"; gene_id "STRG.28726";
4A	StringTie	transcript	565306938	565310804	1000	+	.	transcript_id "STRG.28727.3"; gene_id "STRG.28727"
4A	StringTie	exon	565306938	565307385	1000	+	.	transcript_id "STRG.28727.3"; gene_id "STRG.28727";
4A	StringTie	exon	565307672	565307718	1000	+	.	transcript_id "STRG.28727.3"; gene_id "STRG.28727";
4A	StringTie	exon	565307842	565307956	1000	+	.	transcript_id "STRG.28727.3"; gene_id "STRG.28727";
4A	StringTie	exon	565308287	565308331	1000	+	.	transcript_id "STRG.28727.3"; gene_id "STRG.28727";
4A	StringTie	exon	565309699	565309758	1000	+	.	transcript_id "STRG.28727.3"; gene_id "STRG.28727";
4A	StringTie	exon	565309857	565309952	1000	+	.	transcript_id "STRG.28727.3"; gene_id "STRG.28727";
4A	StringTie	exon	565310064	565310202	1000	+	.	transcript_id "STRG.28727.3"; gene_id "STRG.28727";
4A	StringTie	exon	565310420	565310804	1000	+	.	transcript_id "STRG.28727.3"; gene_id "STRG.28727";
4A	StringTie	transcript	565306938	565310804	1000	+	.	transcript_id "STRG.28727.4"; gene_id "STRG.28727"
4A	StringTie	exon	565306938	565307385	1000	+	.	transcript_id "STRG.28727.4"; gene_id "STRG.28727";
4A	StringTie	exon	565307672	565307718	1000	+	.	transcript_id "STRG.28727.4"; gene_id "STRG.28727";
4A	StringTie	exon	565307842	565307956	1000	+	.	transcript_id "STRG.28727.4"; gene_id "STRG.28727";
4A	StringTie	exon	565308287	565308331	1000	+	.	transcript_id "STRG.28727.4"; gene_id "STRG.28727";
4A	StringTie	exon	565309699	565309758	1000	+	.	transcript_id "STRG.28727.4"; gene_id "STRG.28727";
4A	StringTie	exon	565309857	565309952	1000	+	.	transcript_id "STRG.28727.4"; gene_id "STRG.28727";
4A	StringTie	exon	565310064	565310202	1000	+	.	transcript_id "STRG.28727.4"; gene_id "STRG.28727";
4A	StringTie	exon	565310453	565310804	1000	+	.	transcript_id "STRG.28727.4"; gene_id "STRG.28727";
4A	StringTie	transcript	565306938	565311168	1000	+	.	transcript_id "STRG.28727.1"; gene_id "STRG.28727"
4A	StringTie	exon	565306938	565307385	1000	+	.	transcript_id "STRG.28727.1"; gene_id "STRG.28727";
4A	StringTie	exon	565307672	565307718	1000	+	.	transcript_id "STRG.28727.1"; gene_id "STRG.28727";
4A	StringTie	exon	565307842	565307956	1000	+	.	transcript_id "STRG.28727.1"; gene_id "STRG.28727";
4A	StringTie	exon	565308287	565308331	1000	+	.	transcript_id "STRG.28727.1"; gene_id "STRG.28727";
4A	StringTie	exon	565309699	565309758	1000	+	.	transcript_id "STRG.28727.1"; gene_id "STRG.28727";
4A	StringTie	exon	565309857	565309952	1000	+	.	transcript_id "STRG.28727.1"; gene_id "STRG.28727";
4A	StringTie	exon	565310064	565310202	1000	+	.	transcript_id "STRG.28727.1"; gene_id "STRG.28727";
4A	StringTie	exon	565310420	565310526	1000	+	.	transcript_id "STRG.28727.1"; gene_id "STRG.28727";
4A	StringTie	exon	565310594	565311168	1000	+	.	transcript_id "STRG.28727.1"; gene_id "STRG.28727";
4A	StringTie	transcript	565306938	565311168	1000	+	.	transcript_id "STRG.28727.2"; gene_id "STRG.28727"
4A	StringTie	exon	565306938	565307385	1000	+	.	transcript_id "STRG.28727.2"; gene_id "STRG.28727";
4A	StringTie	exon	565307672	565307718	1000	+	.	transcript_id "STRG.28727.2"; gene_id "STRG.28727";
4A	StringTie	exon	565307842	565307956	1000	+	.	transcript_id "STRG.28727.2"; gene_id "STRG.28727";
4A	StringTie	exon	565308287	565308331	1000	+	.	transcript_id "STRG.28727.2"; gene_id "STRG.28727";
4A	StringTie	exon	565309699	565309758	1000	+	.	transcript_id "STRG.28727.2"; gene_id "STRG.28727";
4A	StringTie	exon	565309857	565309952	1000	+	.	transcript_id "STRG.28727.2"; gene_id "STRG.28727";
4A	StringTie	exon	565310064	565310202	1000	+	.	transcript_id "STRG.28727.2"; gene_id "STRG.28727";
4A	StringTie	exon	565310453	565310526	1000	+	.	transcript_id "STRG.28727.2"; gene_id "STRG.28727";
4A	StringTie	exon	565310594	565311168	1000	+	.	transcript_id "STRG.28727.2"; gene_id "STRG.28727";
4A	StringTie	transcript	565311958	565315789	1000	+	.	transcript_id "STRG.28728.1"; gene_id "STRG.28728"
4A	StringTie	exon	565311958	565312431	1000	+	.	transcript_id "STRG.28728.1"; gene_id "STRG.28728";
4A	StringTie	exon	565312525	565312652	1000	+	.	transcript_id "STRG.28728.1"; gene_id "STRG.28728";
4A	StringTie	exon	565312747	565312859	1000	+	.	transcript_id "STRG.28728.1"; gene_id "STRG.28728";
4A	StringTie	exon	565314741	565314926	1000	+	.	transcript_id "STRG.28728.1"; gene_id "STRG.28728";
4A	StringTie	exon	565315512	565315789	1000	+	.	transcript_id "STRG.28728.1"; gene_id "STRG.28728";
4A	StringTie	transcript	565315462	565318146	1000	-	.	transcript_id "STRG.28729.1"; gene_id "STRG.28729"
4A	StringTie	exon	565315462	565316473	1000	-	.	transcript_id "STRG.28729.1"; gene_id "STRG.28729";
4A	StringTie	exon	565316664	565316902	1000	-	.	transcript_id "STRG.28729.1"; gene_id "STRG.28729";
4A	StringTie	exon	565316991	565317413	1000	-	.	transcript_id "STRG.28729.1"; gene_id "STRG.28729";
4A	StringTie	exon	565317509	565318146	1000	-	.	transcript_id "STRG.28729.1"; gene_id "STRG.28729";
4A	StringTie	transcript	565472795	565476039	1000	+	.	transcript_id "STRG.28730.1"; gene_id "STRG.28730"
4A	StringTie	exon	565472795	565472982	1000	+	.	transcript_id "STRG.28730.1"; gene_id "STRG.28730";
4A	StringTie	exon	565473788	565473988	1000	+	.	transcript_id "STRG.28730.1"; gene_id "STRG.28730";
4A	StringTie	exon	565474098	565474207	1000	+	.	transcript_id "STRG.28730.1"; gene_id "STRG.28730";
4A	StringTie	exon	565474288	565474479	1000	+	.	transcript_id "STRG.28730.1"; gene_id "STRG.28730";
4A	StringTie	exon	565474570	565474635	1000	+	.	transcript_id "STRG.28730.1"; gene_id "STRG.28730";
4A	StringTie	exon	565474714	565474782	1000	+	.	transcript_id "STRG.28730.1"; gene_id "STRG.28730";
4A	StringTie	exon	565474890	565474961	1000	+	.	transcript_id "STRG.28730.1"; gene_id "STRG.28730";
4A	StringTie	exon	565475040	565475210	1000	+	.	transcript_id "STRG.28730.1"; gene_id "STRG.28730";
4A	StringTie	exon	565475291	565475378	1000	+	.	transcript_id "STRG.28730.1"; gene_id "STRG.28730";
4A	StringTie	exon	565475469	565476039	1000	+	.	transcript_id "STRG.28730.1"; gene_id "STRG.28730";
4A	StringTie	transcript	565472795	565476039	1000	+	.	transcript_id "STRG.28730.2"; gene_id "STRG.28730"
4A	StringTie	exon	565472795	565472982	1000	+	.	transcript_id "STRG.28730.2"; gene_id "STRG.28730";
4A	StringTie	exon	565473052	565473137	1000	+	.	transcript_id "STRG.28730.2"; gene_id "STRG.28730";
4A	StringTie	exon	565473788	565473988	1000	+	.	transcript_id "STRG.28730.2"; gene_id "STRG.28730";
4A	StringTie	exon	565474098	565474207	1000	+	.	transcript_id "STRG.28730.2"; gene_id "STRG.28730";
4A	StringTie	exon	565474288	565474479	1000	+	.	transcript_id "STRG.28730.2"; gene_id "STRG.28730";
4A	StringTie	exon	565474570	565474635	1000	+	.	transcript_id "STRG.28730.2"; gene_id "STRG.28730";
4A	StringTie	exon	565474714	565474782	1000	+	.	transcript_id "STRG.28730.2"; gene_id "STRG.28730";
4A	StringTie	exon	565474890	565474961	1000	+	.	transcript_id "STRG.28730.2"; gene_id "STRG.28730";
4A	StringTie	exon	565475040	565475210	1000	+	.	transcript_id "STRG.28730.2"; gene_id "STRG.28730";
4A	StringTie	exon	565475291	565475378	1000	+	.	transcript_id "STRG.28730.2"; gene_id "STRG.28730";
4A	StringTie	exon	565475469	565476039	1000	+	.	transcript_id "STRG.28730.2"; gene_id "STRG.28730";
4A	StringTie	transcript	565488974	565498053	1000	-	.	transcript_id "STRG.28731.1"; gene_id "STRG.28731"
4A	StringTie	exon	565488974	565489805	1000	-	.	transcript_id "STRG.28731.1"; gene_id "STRG.28731";
4A	StringTie	exon	565490055	565490275	1000	-	.	transcript_id "STRG.28731.1"; gene_id "STRG.28731";
4A	StringTie	exon	565490375	565490412	1000	-	.	transcript_id "STRG.28731.1"; gene_id "STRG.28731";
4A	StringTie	exon	565490880	565490962	1000	-	.	transcript_id "STRG.28731.1"; gene_id "STRG.28731";
4A	StringTie	exon	565491122	565491259	1000	-	.	transcript_id "STRG.28731.1"; gene_id "STRG.28731";
4A	StringTie	exon	565491385	565491480	1000	-	.	transcript_id "STRG.28731.1"; gene_id "STRG.28731";
4A	StringTie	exon	565492067	565492246	1000	-	.	transcript_id "STRG.28731.1"; gene_id "STRG.28731";
4A	StringTie	exon	565492940	565493005	1000	-	.	transcript_id "STRG.28731.1"; gene_id "STRG.28731";
4A	StringTie	exon	565493498	565493629	1000	-	.	transcript_id "STRG.28731.1"; gene_id "STRG.28731";
4A	StringTie	exon	565493904	565494018	1000	-	.	transcript_id "STRG.28731.1"; gene_id "STRG.28731";
4A	StringTie	exon	565495707	565495807	1000	-	.	transcript_id "STRG.28731.1"; gene_id "STRG.28731";
4A	StringTie	exon	565496476	565496604	1000	-	.	transcript_id "STRG.28731.1"; gene_id "STRG.28731";
4A	StringTie	exon	565496720	565496809	1000	-	.	transcript_id "STRG.28731.1"; gene_id "STRG.28731";
4A	StringTie	exon	565497124	565497288	1000	-	.	transcript_id "STRG.28731.1"; gene_id "STRG.28731";
4A	StringTie	exon	565497639	565498053	1000	-	.	transcript_id "STRG.28731.1"; gene_id "STRG.28731";
4A	StringTie	transcript	565498225	565501284	1000	+	.	transcript_id "STRG.28732.1"; gene_id "STRG.28732"
4A	StringTie	exon	565498225	565498521	1000	+	.	transcript_id "STRG.28732.1"; gene_id "STRG.28732";
4A	StringTie	exon	565499335	565499530	1000	+	.	transcript_id "STRG.28732.1"; gene_id "STRG.28732";
4A	StringTie	exon	565499630	565499716	1000	+	.	transcript_id "STRG.28732.1"; gene_id "STRG.28732";
4A	StringTie	exon	565500601	565501284	1000	+	.	transcript_id "STRG.28732.1"; gene_id "STRG.28732";
4A	StringTie	transcript	565508479	565514070	1000	-	.	transcript_id "STRG.28733.1"; gene_id "STRG.28733"
4A	StringTie	exon	565508479	565509058	1000	-	.	transcript_id "STRG.28733.1"; gene_id "STRG.28733";
4A	StringTie	exon	565509289	565509346	1000	-	.	transcript_id "STRG.28733.1"; gene_id "STRG.28733";
4A	StringTie	exon	565510165	565510201	1000	-	.	transcript_id "STRG.28733.1"; gene_id "STRG.28733";
4A	StringTie	exon	565511715	565511950	1000	-	.	transcript_id "STRG.28733.1"; gene_id "STRG.28733";
4A	StringTie	exon	565512235	565512369	1000	-	.	transcript_id "STRG.28733.1"; gene_id "STRG.28733";
4A	StringTie	exon	565512934	565512975	1000	-	.	transcript_id "STRG.28733.1"; gene_id "STRG.28733";
4A	StringTie	exon	565513592	565514070	1000	-	.	transcript_id "STRG.28733.1"; gene_id "STRG.28733";
4A	StringTie	transcript	565508479	565514070	1000	-	.	transcript_id "STRG.28733.2"; gene_id "STRG.28733"
4A	StringTie	exon	565508479	565509058	1000	-	.	transcript_id "STRG.28733.2"; gene_id "STRG.28733";
4A	StringTie	exon	565510165	565510201	1000	-	.	transcript_id "STRG.28733.2"; gene_id "STRG.28733";
4A	StringTie	exon	565511715	565511950	1000	-	.	transcript_id "STRG.28733.2"; gene_id "STRG.28733";
4A	StringTie	exon	565512235	565512369	1000	-	.	transcript_id "STRG.28733.2"; gene_id "STRG.28733";
4A	StringTie	exon	565512934	565512975	1000	-	.	transcript_id "STRG.28733.2"; gene_id "STRG.28733";
4A	StringTie	exon	565513592	565514070	1000	-	.	transcript_id "STRG.28733.2"; gene_id "STRG.28733";
4A	StringTie	transcript	565518056	565526203	1000	+	.	transcript_id "STRG.28735.1"; gene_id "STRG.28735"
4A	StringTie	exon	565518056	565518554	1000	+	.	transcript_id "STRG.28735.1"; gene_id "STRG.28735";
4A	StringTie	exon	565519610	565519674	1000	+	.	transcript_id "STRG.28735.1"; gene_id "STRG.28735";
4A	StringTie	exon	565519935	565519997	1000	+	.	transcript_id "STRG.28735.1"; gene_id "STRG.28735";
4A	StringTie	exon	565520099	565520188	1000	+	.	transcript_id "STRG.28735.1"; gene_id "STRG.28735";
4A	StringTie	exon	565520345	565520457	1000	+	.	transcript_id "STRG.28735.1"; gene_id "STRG.28735";
4A	StringTie	exon	565521476	565521544	1000	+	.	transcript_id "STRG.28735.1"; gene_id "STRG.28735";
4A	StringTie	exon	565521625	565521769	1000	+	.	transcript_id "STRG.28735.1"; gene_id "STRG.28735";
4A	StringTie	exon	565521997	565522052	1000	+	.	transcript_id "STRG.28735.1"; gene_id "STRG.28735";
4A	StringTie	exon	565522132	565522182	1000	+	.	transcript_id "STRG.28735.1"; gene_id "STRG.28735";
4A	StringTie	exon	565522283	565522337	1000	+	.	transcript_id "STRG.28735.1"; gene_id "STRG.28735";
4A	StringTie	exon	565522910	565522966	1000	+	.	transcript_id "STRG.28735.1"; gene_id "STRG.28735";
4A	StringTie	exon	565523172	565523291	1000	+	.	transcript_id "STRG.28735.1"; gene_id "STRG.28735";
4A	StringTie	exon	565523397	565523900	1000	+	.	transcript_id "STRG.28735.1"; gene_id "STRG.28735";
4A	StringTie	exon	565525638	565526203	1000	+	.	transcript_id "STRG.28735.1"; gene_id "STRG.28735";
4A	StringTie	transcript	565518056	565526203	1000	+	.	transcript_id "STRG.28735.2"; gene_id "STRG.28735"
4A	StringTie	exon	565518056	565518554	1000	+	.	transcript_id "STRG.28735.2"; gene_id "STRG.28735";
4A	StringTie	exon	565519610	565519674	1000	+	.	transcript_id "STRG.28735.2"; gene_id "STRG.28735";
4A	StringTie	exon	565519935	565519997	1000	+	.	transcript_id "STRG.28735.2"; gene_id "STRG.28735";
4A	StringTie	exon	565520099	565520188	1000	+	.	transcript_id "STRG.28735.2"; gene_id "STRG.28735";
4A	StringTie	exon	565520345	565520457	1000	+	.	transcript_id "STRG.28735.2"; gene_id "STRG.28735";
4A	StringTie	exon	565521476	565521544	1000	+	.	transcript_id "STRG.28735.2"; gene_id "STRG.28735";
4A	StringTie	exon	565521625	565521769	1000	+	.	transcript_id "STRG.28735.2"; gene_id "STRG.28735";
4A	StringTie	exon	565521997	565522052	1000	+	.	transcript_id "STRG.28735.2"; gene_id "STRG.28735";
4A	StringTie	exon	565522132	565522182	1000	+	.	transcript_id "STRG.28735.2"; gene_id "STRG.28735";
4A	StringTie	exon	565522283	565522337	1000	+	.	transcript_id "STRG.28735.2"; gene_id "STRG.28735";
4A	StringTie	exon	565522910	565522966	1000	+	.	transcript_id "STRG.28735.2"; gene_id "STRG.28735";
4A	StringTie	exon	565523172	565523291	1000	+	.	transcript_id "STRG.28735.2"; gene_id "STRG.28735";
4A	StringTie	exon	565523397	565523900	1000	+	.	transcript_id "STRG.28735.2"; gene_id "STRG.28735";
4A	StringTie	exon	565525533	565526203	1000	+	.	transcript_id "STRG.28735.2"; gene_id "STRG.28735";
4A	StringTie	transcript	566013771	566016105	1000	+	.	transcript_id "STRG.28734.1"; gene_id "STRG.28734"
4A	StringTie	exon	566013771	566014091	1000	+	.	transcript_id "STRG.28734.1"; gene_id "STRG.28734";
4A	StringTie	exon	566014188	566014319	1000	+	.	transcript_id "STRG.28734.1"; gene_id "STRG.28734";
4A	StringTie	exon	566014419	566014579	1000	+	.	transcript_id "STRG.28734.1"; gene_id "STRG.28734";
4A	StringTie	exon	566014727	566016105	1000	+	.	transcript_id "STRG.28734.1"; gene_id "STRG.28734";
4A	StringTie	transcript	567708240	567711260	1000	+	.	transcript_id "STRG.28736.1"; gene_id "STRG.28736"
4A	StringTie	exon	567708240	567708459	1000	+	.	transcript_id "STRG.28736.1"; gene_id "STRG.28736";
4A	StringTie	exon	567708582	567708658	1000	+	.	transcript_id "STRG.28736.1"; gene_id "STRG.28736";
4A	StringTie	exon	567709022	567709100	1000	+	.	transcript_id "STRG.28736.1"; gene_id "STRG.28736";
4A	StringTie	exon	567709213	567709287	1000	+	.	transcript_id "STRG.28736.1"; gene_id "STRG.28736";
4A	StringTie	exon	567709407	567709579	1000	+	.	transcript_id "STRG.28736.1"; gene_id "STRG.28736";
4A	StringTie	exon	567709649	567709720	1000	+	.	transcript_id "STRG.28736.1"; gene_id "STRG.28736";
4A	StringTie	exon	567710087	567710220	1000	+	.	transcript_id "STRG.28736.1"; gene_id "STRG.28736";
4A	StringTie	exon	567710317	567710440	1000	+	.	transcript_id "STRG.28736.1"; gene_id "STRG.28736";
4A	StringTie	exon	567710550	567710670	1000	+	.	transcript_id "STRG.28736.1"; gene_id "STRG.28736";
4A	StringTie	exon	567710800	567711260	1000	+	.	transcript_id "STRG.28736.1"; gene_id "STRG.28736";
4A	StringTie	transcript	567711420	567716995	1000	+	.	transcript_id "STRG.28737.1"; gene_id "STRG.28737"
4A	StringTie	exon	567711420	567712079	1000	+	.	transcript_id "STRG.28737.1"; gene_id "STRG.28737";
4A	StringTie	exon	567712941	567713008	1000	+	.	transcript_id "STRG.28737.1"; gene_id "STRG.28737";
4A	StringTie	exon	567713196	567713266	1000	+	.	transcript_id "STRG.28737.1"; gene_id "STRG.28737";
4A	StringTie	exon	567713599	567713859	1000	+	.	transcript_id "STRG.28737.1"; gene_id "STRG.28737";
4A	StringTie	exon	567714361	567714521	1000	+	.	transcript_id "STRG.28737.1"; gene_id "STRG.28737";
4A	StringTie	exon	567714611	567714666	1000	+	.	transcript_id "STRG.28737.1"; gene_id "STRG.28737";
4A	StringTie	exon	567714992	567715044	1000	+	.	transcript_id "STRG.28737.1"; gene_id "STRG.28737";
4A	StringTie	exon	567715120	567715243	1000	+	.	transcript_id "STRG.28737.1"; gene_id "STRG.28737";
4A	StringTie	exon	567715514	567715611	1000	+	.	transcript_id "STRG.28737.1"; gene_id "STRG.28737";
4A	StringTie	exon	567716434	567716995	1000	+	.	transcript_id "STRG.28737.1"; gene_id "STRG.28737";
4A	StringTie	transcript	567721177	567725807	1000	-	.	transcript_id "STRG.28738.1"; gene_id "STRG.28738"
4A	StringTie	exon	567721177	567721921	1000	-	.	transcript_id "STRG.28738.1"; gene_id "STRG.28738";
4A	StringTie	exon	567722014	567722111	1000	-	.	transcript_id "STRG.28738.1"; gene_id "STRG.28738";
4A	StringTie	exon	567722194	567722310	1000	-	.	transcript_id "STRG.28738.1"; gene_id "STRG.28738";
4A	StringTie	exon	567722595	567722749	1000	-	.	transcript_id "STRG.28738.1"; gene_id "STRG.28738";
4A	StringTie	exon	567722935	567723033	1000	-	.	transcript_id "STRG.28738.1"; gene_id "STRG.28738";
4A	StringTie	exon	567723226	567723355	1000	-	.	transcript_id "STRG.28738.1"; gene_id "STRG.28738";
4A	StringTie	exon	567723850	567723989	1000	-	.	transcript_id "STRG.28738.1"; gene_id "STRG.28738";
4A	StringTie	exon	567724102	567724327	1000	-	.	transcript_id "STRG.28738.1"; gene_id "STRG.28738";
4A	StringTie	exon	567724471	567724638	1000	-	.	transcript_id "STRG.28738.1"; gene_id "STRG.28738";
4A	StringTie	exon	567725514	567725807	1000	-	.	transcript_id "STRG.28738.1"; gene_id "STRG.28738";
4A	StringTie	transcript	567727969	567734293	1000	-	.	transcript_id "STRG.28739.1"; gene_id "STRG.28739"
4A	StringTie	exon	567727969	567728457	1000	-	.	transcript_id "STRG.28739.1"; gene_id "STRG.28739";
4A	StringTie	exon	567728898	567728950	1000	-	.	transcript_id "STRG.28739.1"; gene_id "STRG.28739";
4A	StringTie	exon	567729981	567730043	1000	-	.	transcript_id "STRG.28739.1"; gene_id "STRG.28739";
4A	StringTie	exon	567730837	567730911	1000	-	.	transcript_id "STRG.28739.1"; gene_id "STRG.28739";
4A	StringTie	exon	567731490	567731552	1000	-	.	transcript_id "STRG.28739.1"; gene_id "STRG.28739";
4A	StringTie	exon	567731631	567731720	1000	-	.	transcript_id "STRG.28739.1"; gene_id "STRG.28739";
4A	StringTie	exon	567731874	567732198	1000	-	.	transcript_id "STRG.28739.1"; gene_id "STRG.28739";
4A	StringTie	exon	567732309	567732355	1000	-	.	transcript_id "STRG.28739.1"; gene_id "STRG.28739";
4A	StringTie	exon	567732447	567732552	1000	-	.	transcript_id "STRG.28739.1"; gene_id "STRG.28739";
4A	StringTie	exon	567733013	567733119	1000	-	.	transcript_id "STRG.28739.1"; gene_id "STRG.28739";
4A	StringTie	exon	567733258	567733431	1000	-	.	transcript_id "STRG.28739.1"; gene_id "STRG.28739";
4A	StringTie	exon	567733587	567733680	1000	-	.	transcript_id "STRG.28739.1"; gene_id "STRG.28739";
4A	StringTie	exon	567733772	567733836	1000	-	.	transcript_id "STRG.28739.1"; gene_id "STRG.28739";
4A	StringTie	exon	567734028	567734293	1000	-	.	transcript_id "STRG.28739.1"; gene_id "STRG.28739";
4A	StringTie	transcript	568043081	568044643	1000	-	.	transcript_id "STRG.28740.1"; gene_id "STRG.28740"
4A	StringTie	exon	568043081	568044643	1000	-	.	transcript_id "STRG.28740.1"; gene_id "STRG.28740";
4A	StringTie	transcript	568115347	568120880	1000	+	.	transcript_id "STRG.28741.1"; gene_id "STRG.28741"
4A	StringTie	exon	568115347	568115790	1000	+	.	transcript_id "STRG.28741.1"; gene_id "STRG.28741";
4A	StringTie	exon	568115877	568116036	1000	+	.	transcript_id "STRG.28741.1"; gene_id "STRG.28741";
4A	StringTie	exon	568116152	568116352	1000	+	.	transcript_id "STRG.28741.1"; gene_id "STRG.28741";
4A	StringTie	exon	568116481	568116542	1000	+	.	transcript_id "STRG.28741.1"; gene_id "STRG.28741";
4A	StringTie	exon	568116630	568116684	1000	+	.	transcript_id "STRG.28741.1"; gene_id "STRG.28741";
4A	StringTie	exon	568116773	568116840	1000	+	.	transcript_id "STRG.28741.1"; gene_id "STRG.28741";
4A	StringTie	exon	568117111	568117197	1000	+	.	transcript_id "STRG.28741.1"; gene_id "STRG.28741";
4A	StringTie	exon	568117542	568117592	1000	+	.	transcript_id "STRG.28741.1"; gene_id "STRG.28741";
4A	StringTie	exon	568117925	568118164	1000	+	.	transcript_id "STRG.28741.1"; gene_id "STRG.28741";
4A	StringTie	exon	568119798	568119891	1000	+	.	transcript_id "STRG.28741.1"; gene_id "STRG.28741";
4A	StringTie	exon	568119989	568120129	1000	+	.	transcript_id "STRG.28741.1"; gene_id "STRG.28741";
4A	StringTie	exon	568120347	568120880	1000	+	.	transcript_id "STRG.28741.1"; gene_id "STRG.28741";
4A	StringTie	transcript	568121614	568124712	1000	-	.	transcript_id "STRG.28743.1"; gene_id "STRG.28743"
4A	StringTie	exon	568121614	568123223	1000	-	.	transcript_id "STRG.28743.1"; gene_id "STRG.28743";
4A	StringTie	exon	568124113	568124712	1000	-	.	transcript_id "STRG.28743.1"; gene_id "STRG.28743";
4A	StringTie	transcript	568121614	568124712	1000	-	.	transcript_id "STRG.28743.2"; gene_id "STRG.28743"
4A	StringTie	exon	568121614	568123219	1000	-	.	transcript_id "STRG.28743.2"; gene_id "STRG.28743";
4A	StringTie	exon	568124113	568124712	1000	-	.	transcript_id "STRG.28743.2"; gene_id "STRG.28743";
4A	StringTie	transcript	568318653	568323361	1000	-	.	transcript_id "STRG.28742.1"; gene_id "STRG.28742"
4A	StringTie	exon	568318653	568319351	1000	-	.	transcript_id "STRG.28742.1"; gene_id "STRG.28742";
4A	StringTie	exon	568319724	568319808	1000	-	.	transcript_id "STRG.28742.1"; gene_id "STRG.28742";
4A	StringTie	exon	568319889	568319944	1000	-	.	transcript_id "STRG.28742.1"; gene_id "STRG.28742";
4A	StringTie	exon	568320059	568320235	1000	-	.	transcript_id "STRG.28742.1"; gene_id "STRG.28742";
4A	StringTie	exon	568320323	568320430	1000	-	.	transcript_id "STRG.28742.1"; gene_id "STRG.28742";
4A	StringTie	exon	568321730	568321822	1000	-	.	transcript_id "STRG.28742.1"; gene_id "STRG.28742";
4A	StringTie	exon	568322334	568322454	1000	-	.	transcript_id "STRG.28742.1"; gene_id "STRG.28742";
4A	StringTie	exon	568322552	568322651	1000	-	.	transcript_id "STRG.28742.1"; gene_id "STRG.28742";
4A	StringTie	exon	568322807	568323361	1000	-	.	transcript_id "STRG.28742.1"; gene_id "STRG.28742";
4A	StringTie	transcript	568330688	568333526	1000	-	.	transcript_id "STRG.28744.1"; gene_id "STRG.28744"
4A	StringTie	exon	568330688	568331551	1000	-	.	transcript_id "STRG.28744.1"; gene_id "STRG.28744";
4A	StringTie	exon	568331669	568332039	1000	-	.	transcript_id "STRG.28744.1"; gene_id "STRG.28744";
4A	StringTie	exon	568332140	568332374	1000	-	.	transcript_id "STRG.28744.1"; gene_id "STRG.28744";
4A	StringTie	exon	568333292	568333526	1000	-	.	transcript_id "STRG.28744.1"; gene_id "STRG.28744";
4A	StringTie	transcript	568760010	568762692	1000	-	.	transcript_id "STRG.28745.1"; gene_id "STRG.28745"
4A	StringTie	exon	568760010	568761052	1000	-	.	transcript_id "STRG.28745.1"; gene_id "STRG.28745";
4A	StringTie	exon	568761152	568762084	1000	-	.	transcript_id "STRG.28745.1"; gene_id "STRG.28745";
4A	StringTie	exon	568762181	568762303	1000	-	.	transcript_id "STRG.28745.1"; gene_id "STRG.28745";
4A	StringTie	exon	568762407	568762692	1000	-	.	transcript_id "STRG.28745.1"; gene_id "STRG.28745";
4A	StringTie	transcript	568822948	568829380	1000	-	.	transcript_id "STRG.28746.1"; gene_id "STRG.28746"
4A	StringTie	exon	568822948	568823621	1000	-	.	transcript_id "STRG.28746.1"; gene_id "STRG.28746";
4A	StringTie	exon	568828605	568829380	1000	-	.	transcript_id "STRG.28746.1"; gene_id "STRG.28746";
4A	StringTie	transcript	568831421	568835963	1000	-	.	transcript_id "STRG.28747.1"; gene_id "STRG.28747"
4A	StringTie	exon	568831421	568831863	1000	-	.	transcript_id "STRG.28747.1"; gene_id "STRG.28747";
4A	StringTie	exon	568832118	568832198	1000	-	.	transcript_id "STRG.28747.1"; gene_id "STRG.28747";
4A	StringTie	exon	568832454	568832593	1000	-	.	transcript_id "STRG.28747.1"; gene_id "STRG.28747";
4A	StringTie	exon	568832698	568832816	1000	-	.	transcript_id "STRG.28747.1"; gene_id "STRG.28747";
4A	StringTie	exon	568832905	568833087	1000	-	.	transcript_id "STRG.28747.1"; gene_id "STRG.28747";
4A	StringTie	exon	568833898	568834091	1000	-	.	transcript_id "STRG.28747.1"; gene_id "STRG.28747";
4A	StringTie	exon	568834269	568834390	1000	-	.	transcript_id "STRG.28747.1"; gene_id "STRG.28747";
4A	StringTie	exon	568834892	568835049	1000	-	.	transcript_id "STRG.28747.1"; gene_id "STRG.28747";
4A	StringTie	exon	568835570	568835686	1000	-	.	transcript_id "STRG.28747.1"; gene_id "STRG.28747";
4A	StringTie	exon	568835839	568835963	1000	-	.	transcript_id "STRG.28747.1"; gene_id "STRG.28747";
4A	StringTie	transcript	568837873	568849206	1000	-	.	transcript_id "STRG.28750.1"; gene_id "STRG.28750"
4A	StringTie	exon	568837873	568839268	1000	-	.	transcript_id "STRG.28750.1"; gene_id "STRG.28750";
4A	StringTie	exon	568841728	568843372	1000	-	.	transcript_id "STRG.28750.1"; gene_id "STRG.28750";
4A	StringTie	exon	568844217	568844497	1000	-	.	transcript_id "STRG.28750.1"; gene_id "STRG.28750";
4A	StringTie	exon	568844580	568844681	1000	-	.	transcript_id "STRG.28750.1"; gene_id "STRG.28750";
4A	StringTie	exon	568845359	568845502	1000	-	.	transcript_id "STRG.28750.1"; gene_id "STRG.28750";
4A	StringTie	exon	568845586	568845654	1000	-	.	transcript_id "STRG.28750.1"; gene_id "STRG.28750";
4A	StringTie	exon	568846175	568846304	1000	-	.	transcript_id "STRG.28750.1"; gene_id "STRG.28750";
4A	StringTie	exon	568846680	568846903	1000	-	.	transcript_id "STRG.28750.1"; gene_id "STRG.28750";
4A	StringTie	exon	568848373	568849206	1000	-	.	transcript_id "STRG.28750.1"; gene_id "STRG.28750";
4A	StringTie	transcript	568881500	568884149	1000	-	.	transcript_id "STRG.28748.1"; gene_id "STRG.28748"
4A	StringTie	exon	568881500	568882394	1000	-	.	transcript_id "STRG.28748.1"; gene_id "STRG.28748";
4A	StringTie	exon	568883915	568884149	1000	-	.	transcript_id "STRG.28748.1"; gene_id "STRG.28748";
4A	StringTie	transcript	569061705	569063780	1000	+	.	transcript_id "STRG.28749.1"; gene_id "STRG.28749"
4A	StringTie	exon	569061705	569063780	1000	+	.	transcript_id "STRG.28749.1"; gene_id "STRG.28749";
4A	StringTie	transcript	569061705	569063780	1000	+	.	transcript_id "STRG.28749.2"; gene_id "STRG.28749"
4A	StringTie	exon	569061705	569062049	1000	+	.	transcript_id "STRG.28749.2"; gene_id "STRG.28749";
4A	StringTie	exon	569063268	569063780	1000	+	.	transcript_id "STRG.28749.2"; gene_id "STRG.28749";
4A	StringTie	transcript	569317056	569327000	1000	-	.	transcript_id "STRG.28752.1"; gene_id "STRG.28752"
4A	StringTie	exon	569317056	569317553	1000	-	.	transcript_id "STRG.28752.1"; gene_id "STRG.28752";
4A	StringTie	exon	569318010	569318053	1000	-	.	transcript_id "STRG.28752.1"; gene_id "STRG.28752";
4A	StringTie	exon	569318362	569318476	1000	-	.	transcript_id "STRG.28752.1"; gene_id "STRG.28752";
4A	StringTie	exon	569325459	569327000	1000	-	.	transcript_id "STRG.28752.1"; gene_id "STRG.28752";
4A	StringTie	transcript	569322937	569327000	1000	-	.	transcript_id "STRG.28752.2"; gene_id "STRG.28752"
4A	StringTie	exon	569322937	569327000	1000	-	.	transcript_id "STRG.28752.2"; gene_id "STRG.28752";
4A	StringTie	transcript	569426815	569429581	1000	+	.	transcript_id "STRG.28751.1"; gene_id "STRG.28751"
4A	StringTie	exon	569426815	569426950	1000	+	.	transcript_id "STRG.28751.1"; gene_id "STRG.28751";
4A	StringTie	exon	569428881	569429048	1000	+	.	transcript_id "STRG.28751.1"; gene_id "STRG.28751";
4A	StringTie	exon	569429144	569429581	1000	+	.	transcript_id "STRG.28751.1"; gene_id "STRG.28751";
4A	StringTie	transcript	569616174	569621508	1000	+	.	transcript_id "STRG.28753.1"; gene_id "STRG.28753"
4A	StringTie	exon	569616174	569618368	1000	+	.	transcript_id "STRG.28753.1"; gene_id "STRG.28753";
4A	StringTie	exon	569619423	569619551	1000	+	.	transcript_id "STRG.28753.1"; gene_id "STRG.28753";
4A	StringTie	exon	569620328	569620350	1000	+	.	transcript_id "STRG.28753.1"; gene_id "STRG.28753";
4A	StringTie	exon	569620493	569621508	1000	+	.	transcript_id "STRG.28753.1"; gene_id "STRG.28753";
4A	StringTie	transcript	570142289	570143913	1000	+	.	transcript_id "STRG.28754.1"; gene_id "STRG.28754"
4A	StringTie	exon	570142289	570143913	1000	+	.	transcript_id "STRG.28754.1"; gene_id "STRG.28754";
4A	StringTie	transcript	570339863	570341466	1000	-	.	transcript_id "STRG.28755.1"; gene_id "STRG.28755"
4A	StringTie	exon	570339863	570341466	1000	-	.	transcript_id "STRG.28755.1"; gene_id "STRG.28755";
4A	StringTie	transcript	570369262	570375779	1000	-	.	transcript_id "STRG.28756.1"; gene_id "STRG.28756"
4A	StringTie	exon	570369262	570369875	1000	-	.	transcript_id "STRG.28756.1"; gene_id "STRG.28756";
4A	StringTie	exon	570370005	570370250	1000	-	.	transcript_id "STRG.28756.1"; gene_id "STRG.28756";
4A	StringTie	exon	570370342	570370440	1000	-	.	transcript_id "STRG.28756.1"; gene_id "STRG.28756";
4A	StringTie	exon	570370526	570370702	1000	-	.	transcript_id "STRG.28756.1"; gene_id "STRG.28756";
4A	StringTie	exon	570374048	570374139	1000	-	.	transcript_id "STRG.28756.1"; gene_id "STRG.28756";
4A	StringTie	exon	570375533	570375779	1000	-	.	transcript_id "STRG.28756.1"; gene_id "STRG.28756";
4A	StringTie	transcript	570375915	570382227	1000	-	.	transcript_id "STRG.28757.1"; gene_id "STRG.28757"
4A	StringTie	exon	570375915	570376440	1000	-	.	transcript_id "STRG.28757.1"; gene_id "STRG.28757";
4A	StringTie	exon	570376599	570376844	1000	-	.	transcript_id "STRG.28757.1"; gene_id "STRG.28757";
4A	StringTie	exon	570376942	570377040	1000	-	.	transcript_id "STRG.28757.1"; gene_id "STRG.28757";
4A	StringTie	exon	570377122	570377298	1000	-	.	transcript_id "STRG.28757.1"; gene_id "STRG.28757";
4A	StringTie	exon	570378257	570378346	1000	-	.	transcript_id "STRG.28757.1"; gene_id "STRG.28757";
4A	StringTie	exon	570382143	570382227	1000	-	.	transcript_id "STRG.28757.1"; gene_id "STRG.28757";
4A	StringTie	transcript	570384091	570388160	1000	-	.	transcript_id "STRG.28758.1"; gene_id "STRG.28758"
4A	StringTie	exon	570384091	570384662	1000	-	.	transcript_id "STRG.28758.1"; gene_id "STRG.28758";
4A	StringTie	exon	570384778	570385023	1000	-	.	transcript_id "STRG.28758.1"; gene_id "STRG.28758";
4A	StringTie	exon	570385105	570385203	1000	-	.	transcript_id "STRG.28758.1"; gene_id "STRG.28758";
4A	StringTie	exon	570385306	570385482	1000	-	.	transcript_id "STRG.28758.1"; gene_id "STRG.28758";
4A	StringTie	exon	570386244	570386333	1000	-	.	transcript_id "STRG.28758.1"; gene_id "STRG.28758";
4A	StringTie	exon	570387744	570388160	1000	-	.	transcript_id "STRG.28758.1"; gene_id "STRG.28758";
4A	StringTie	transcript	570540916	570544735	1000	-	.	transcript_id "STRG.28759.1"; gene_id "STRG.28759"
4A	StringTie	exon	570540916	570541392	1000	-	.	transcript_id "STRG.28759.1"; gene_id "STRG.28759";
4A	StringTie	exon	570543716	570544735	1000	-	.	transcript_id "STRG.28759.1"; gene_id "STRG.28759";
4A	StringTie	transcript	570669119	570673186	1000	+	.	transcript_id "STRG.28760.1"; gene_id "STRG.28760"
4A	StringTie	exon	570669119	570669501	1000	+	.	transcript_id "STRG.28760.1"; gene_id "STRG.28760";
4A	StringTie	exon	570671204	570671467	1000	+	.	transcript_id "STRG.28760.1"; gene_id "STRG.28760";
4A	StringTie	exon	570671552	570671623	1000	+	.	transcript_id "STRG.28760.1"; gene_id "STRG.28760";
4A	StringTie	exon	570671722	570671760	1000	+	.	transcript_id "STRG.28760.1"; gene_id "STRG.28760";
4A	StringTie	exon	570671890	570671997	1000	+	.	transcript_id "STRG.28760.1"; gene_id "STRG.28760";
4A	StringTie	exon	570672092	570672189	1000	+	.	transcript_id "STRG.28760.1"; gene_id "STRG.28760";
4A	StringTie	exon	570672365	570672476	1000	+	.	transcript_id "STRG.28760.1"; gene_id "STRG.28760";
4A	StringTie	exon	570672658	570673186	1000	+	.	transcript_id "STRG.28760.1"; gene_id "STRG.28760";
4A	StringTie	transcript	570674480	570677810	1000	+	.	transcript_id "STRG.28761.1"; gene_id "STRG.28761"
4A	StringTie	exon	570674480	570677218	1000	+	.	transcript_id "STRG.28761.1"; gene_id "STRG.28761";
4A	StringTie	exon	570677317	570677810	1000	+	.	transcript_id "STRG.28761.1"; gene_id "STRG.28761";
4A	StringTie	transcript	570679910	570682831	1000	+	.	transcript_id "STRG.28762.1"; gene_id "STRG.28762"
4A	StringTie	exon	570679910	570680335	1000	+	.	transcript_id "STRG.28762.1"; gene_id "STRG.28762";
4A	StringTie	exon	570682076	570682193	1000	+	.	transcript_id "STRG.28762.1"; gene_id "STRG.28762";
4A	StringTie	exon	570682285	570682831	1000	+	.	transcript_id "STRG.28762.1"; gene_id "STRG.28762";
4A	StringTie	transcript	571164322	571167020	1000	-	.	transcript_id "STRG.28763.1"; gene_id "STRG.28763"
4A	StringTie	exon	571164322	571164831	1000	-	.	transcript_id "STRG.28763.1"; gene_id "STRG.28763";
4A	StringTie	exon	571165840	571165952	1000	-	.	transcript_id "STRG.28763.1"; gene_id "STRG.28763";
4A	StringTie	exon	571166700	571167020	1000	-	.	transcript_id "STRG.28763.1"; gene_id "STRG.28763";
4A	StringTie	transcript	571169668	571174500	1000	+	.	transcript_id "STRG.28768.1"; gene_id "STRG.28768"
4A	StringTie	exon	571169668	571170101	1000	+	.	transcript_id "STRG.28768.1"; gene_id "STRG.28768";
4A	StringTie	exon	571170424	571170595	1000	+	.	transcript_id "STRG.28768.1"; gene_id "STRG.28768";
4A	StringTie	exon	571170685	571170749	1000	+	.	transcript_id "STRG.28768.1"; gene_id "STRG.28768";
4A	StringTie	exon	571171925	571172225	1000	+	.	transcript_id "STRG.28768.1"; gene_id "STRG.28768";
4A	StringTie	exon	571172315	571172477	1000	+	.	transcript_id "STRG.28768.1"; gene_id "STRG.28768";
4A	StringTie	exon	571173145	571173254	1000	+	.	transcript_id "STRG.28768.1"; gene_id "STRG.28768";
4A	StringTie	exon	571173468	571173523	1000	+	.	transcript_id "STRG.28768.1"; gene_id "STRG.28768";
4A	StringTie	exon	571173627	571173683	1000	+	.	transcript_id "STRG.28768.1"; gene_id "STRG.28768";
4A	StringTie	exon	571173817	571173960	1000	+	.	transcript_id "STRG.28768.1"; gene_id "STRG.28768";
4A	StringTie	exon	571174083	571174500	1000	+	.	transcript_id "STRG.28768.1"; gene_id "STRG.28768";
4A	StringTie	transcript	571174416	571177155	1000	-	.	transcript_id "STRG.28769.1"; gene_id "STRG.28769"
4A	StringTie	exon	571174416	571174814	1000	-	.	transcript_id "STRG.28769.1"; gene_id "STRG.28769";
4A	StringTie	exon	571174914	571175956	1000	-	.	transcript_id "STRG.28769.1"; gene_id "STRG.28769";
4A	StringTie	exon	571176771	571177155	1000	-	.	transcript_id "STRG.28769.1"; gene_id "STRG.28769";
4A	StringTie	transcript	571206418	571213747	1000	-	.	transcript_id "STRG.28765.1"; gene_id "STRG.28765"
4A	StringTie	exon	571206418	571207058	1000	-	.	transcript_id "STRG.28765.1"; gene_id "STRG.28765";
4A	StringTie	exon	571207165	571207266	1000	-	.	transcript_id "STRG.28765.1"; gene_id "STRG.28765";
4A	StringTie	exon	571207484	571207582	1000	-	.	transcript_id "STRG.28765.1"; gene_id "STRG.28765";
4A	StringTie	exon	571207785	571207904	1000	-	.	transcript_id "STRG.28765.1"; gene_id "STRG.28765";
4A	StringTie	exon	571208954	571209073	1000	-	.	transcript_id "STRG.28765.1"; gene_id "STRG.28765";
4A	StringTie	exon	571209192	571209286	1000	-	.	transcript_id "STRG.28765.1"; gene_id "STRG.28765";
4A	StringTie	exon	571209379	571209483	1000	-	.	transcript_id "STRG.28765.1"; gene_id "STRG.28765";
4A	StringTie	exon	571209572	571209828	1000	-	.	transcript_id "STRG.28765.1"; gene_id "STRG.28765";
4A	StringTie	exon	571211254	571211429	1000	-	.	transcript_id "STRG.28765.1"; gene_id "STRG.28765";
4A	StringTie	exon	571211522	571211708	1000	-	.	transcript_id "STRG.28765.1"; gene_id "STRG.28765";
4A	StringTie	exon	571211780	571212126	1000	-	.	transcript_id "STRG.28765.1"; gene_id "STRG.28765";
4A	StringTie	exon	571212670	571212780	1000	-	.	transcript_id "STRG.28765.1"; gene_id "STRG.28765";
4A	StringTie	exon	571212869	571213267	1000	-	.	transcript_id "STRG.28765.1"; gene_id "STRG.28765";
4A	StringTie	exon	571213452	571213747	1000	-	.	transcript_id "STRG.28765.1"; gene_id "STRG.28765";
4A	StringTie	transcript	571509634	571514381	1000	-	.	transcript_id "STRG.28764.1"; gene_id "STRG.28764"
4A	StringTie	exon	571509634	571510054	1000	-	.	transcript_id "STRG.28764.1"; gene_id "STRG.28764";
4A	StringTie	exon	571510159	571510269	1000	-	.	transcript_id "STRG.28764.1"; gene_id "STRG.28764";
4A	StringTie	exon	571510885	571510926	1000	-	.	transcript_id "STRG.28764.1"; gene_id "STRG.28764";
4A	StringTie	exon	571511027	571511077	1000	-	.	transcript_id "STRG.28764.1"; gene_id "STRG.28764";
4A	StringTie	exon	571511316	571511366	1000	-	.	transcript_id "STRG.28764.1"; gene_id "STRG.28764";
4A	StringTie	exon	571511902	571511959	1000	-	.	transcript_id "STRG.28764.1"; gene_id "STRG.28764";
4A	StringTie	exon	571512382	571512455	1000	-	.	transcript_id "STRG.28764.1"; gene_id "STRG.28764";
4A	StringTie	exon	571512543	571512591	1000	-	.	transcript_id "STRG.28764.1"; gene_id "STRG.28764";
4A	StringTie	exon	571512696	571512763	1000	-	.	transcript_id "STRG.28764.1"; gene_id "STRG.28764";
4A	StringTie	exon	571513084	571513156	1000	-	.	transcript_id "STRG.28764.1"; gene_id "STRG.28764";
4A	StringTie	exon	571513288	571513345	1000	-	.	transcript_id "STRG.28764.1"; gene_id "STRG.28764";
4A	StringTie	exon	571513664	571513732	1000	-	.	transcript_id "STRG.28764.1"; gene_id "STRG.28764";
4A	StringTie	exon	571513984	571514381	1000	-	.	transcript_id "STRG.28764.1"; gene_id "STRG.28764";
4A	StringTie	transcript	571509634	571514381	1000	-	.	transcript_id "STRG.28764.2"; gene_id "STRG.28764"
4A	StringTie	exon	571509634	571510054	1000	-	.	transcript_id "STRG.28764.2"; gene_id "STRG.28764";
4A	StringTie	exon	571510159	571510269	1000	-	.	transcript_id "STRG.28764.2"; gene_id "STRG.28764";
4A	StringTie	exon	571510885	571510926	1000	-	.	transcript_id "STRG.28764.2"; gene_id "STRG.28764";
4A	StringTie	exon	571511027	571511077	1000	-	.	transcript_id "STRG.28764.2"; gene_id "STRG.28764";
4A	StringTie	exon	571511316	571511366	1000	-	.	transcript_id "STRG.28764.2"; gene_id "STRG.28764";
4A	StringTie	exon	571511902	571511959	1000	-	.	transcript_id "STRG.28764.2"; gene_id "STRG.28764";
4A	StringTie	exon	571512382	571512455	1000	-	.	transcript_id "STRG.28764.2"; gene_id "STRG.28764";
4A	StringTie	exon	571512543	571512591	1000	-	.	transcript_id "STRG.28764.2"; gene_id "STRG.28764";
4A	StringTie	exon	571512696	571512763	1000	-	.	transcript_id "STRG.28764.2"; gene_id "STRG.28764";
4A	StringTie	exon	571513084	571513156	1000	-	.	transcript_id "STRG.28764.2"; gene_id "STRG.28764";
4A	StringTie	exon	571513288	571513345	1000	-	.	transcript_id "STRG.28764.2"; gene_id "STRG.28764";
4A	StringTie	exon	571513984	571514381	1000	-	.	transcript_id "STRG.28764.2"; gene_id "STRG.28764";
4A	StringTie	transcript	571730952	571737118	1000	-	.	transcript_id "STRG.28766.1"; gene_id "STRG.28766"
4A	StringTie	exon	571730952	571731933	1000	-	.	transcript_id "STRG.28766.1"; gene_id "STRG.28766";
4A	StringTie	exon	571732124	571732320	1000	-	.	transcript_id "STRG.28766.1"; gene_id "STRG.28766";
4A	StringTie	exon	571733159	571733745	1000	-	.	transcript_id "STRG.28766.1"; gene_id "STRG.28766";
4A	StringTie	exon	571733818	571733984	1000	-	.	transcript_id "STRG.28766.1"; gene_id "STRG.28766";
4A	StringTie	exon	571734076	571734807	1000	-	.	transcript_id "STRG.28766.1"; gene_id "STRG.28766";
4A	StringTie	exon	571734953	571735494	1000	-	.	transcript_id "STRG.28766.1"; gene_id "STRG.28766";
4A	StringTie	exon	571736561	571737118	1000	-	.	transcript_id "STRG.28766.1"; gene_id "STRG.28766";
4A	StringTie	transcript	571730952	571737118	1000	-	.	transcript_id "STRG.28766.2"; gene_id "STRG.28766"
4A	StringTie	exon	571730952	571731933	1000	-	.	transcript_id "STRG.28766.2"; gene_id "STRG.28766";
4A	StringTie	exon	571732124	571732320	1000	-	.	transcript_id "STRG.28766.2"; gene_id "STRG.28766";
4A	StringTie	exon	571733159	571733365	1000	-	.	transcript_id "STRG.28766.2"; gene_id "STRG.28766";
4A	StringTie	exon	571733453	571733745	1000	-	.	transcript_id "STRG.28766.2"; gene_id "STRG.28766";
4A	StringTie	exon	571733818	571733984	1000	-	.	transcript_id "STRG.28766.2"; gene_id "STRG.28766";
4A	StringTie	exon	571734076	571734807	1000	-	.	transcript_id "STRG.28766.2"; gene_id "STRG.28766";
4A	StringTie	exon	571734953	571735494	1000	-	.	transcript_id "STRG.28766.2"; gene_id "STRG.28766";
4A	StringTie	exon	571736561	571737118	1000	-	.	transcript_id "STRG.28766.2"; gene_id "STRG.28766";
4A	StringTie	transcript	572011253	572013275	1000	+	.	transcript_id "STRG.28771.5"; gene_id "STRG.28771"
4A	StringTie	exon	572011253	572011455	1000	+	.	transcript_id "STRG.28771.5"; gene_id "STRG.28771";
4A	StringTie	exon	572011562	572011834	1000	+	.	transcript_id "STRG.28771.5"; gene_id "STRG.28771";
4A	StringTie	exon	572011911	572013275	1000	+	.	transcript_id "STRG.28771.5"; gene_id "STRG.28771";
4A	StringTie	transcript	572011253	572031763	1000	+	.	transcript_id "STRG.28771.1"; gene_id "STRG.28771"
4A	StringTie	exon	572011253	572013275	1000	+	.	transcript_id "STRG.28771.1"; gene_id "STRG.28771";
4A	StringTie	exon	572013402	572013526	1000	+	.	transcript_id "STRG.28771.1"; gene_id "STRG.28771";
4A	StringTie	exon	572013601	572013753	1000	+	.	transcript_id "STRG.28771.1"; gene_id "STRG.28771";
4A	StringTie	exon	572014556	572014715	1000	+	.	transcript_id "STRG.28771.1"; gene_id "STRG.28771";
4A	StringTie	exon	572015374	572015473	1000	+	.	transcript_id "STRG.28771.1"; gene_id "STRG.28771";
4A	StringTie	exon	572030255	572030318	1000	+	.	transcript_id "STRG.28771.1"; gene_id "STRG.28771";
4A	StringTie	exon	572031177	572031763	1000	+	.	transcript_id "STRG.28771.1"; gene_id "STRG.28771";
4A	StringTie	transcript	572011253	572031763	1000	+	.	transcript_id "STRG.28771.2"; gene_id "STRG.28771"
4A	StringTie	exon	572011253	572011455	1000	+	.	transcript_id "STRG.28771.2"; gene_id "STRG.28771";
4A	StringTie	exon	572012356	572013275	1000	+	.	transcript_id "STRG.28771.2"; gene_id "STRG.28771";
4A	StringTie	exon	572013402	572013526	1000	+	.	transcript_id "STRG.28771.2"; gene_id "STRG.28771";
4A	StringTie	exon	572013601	572013753	1000	+	.	transcript_id "STRG.28771.2"; gene_id "STRG.28771";
4A	StringTie	exon	572014556	572014715	1000	+	.	transcript_id "STRG.28771.2"; gene_id "STRG.28771";
4A	StringTie	exon	572015374	572015473	1000	+	.	transcript_id "STRG.28771.2"; gene_id "STRG.28771";
4A	StringTie	exon	572029586	572029694	1000	+	.	transcript_id "STRG.28771.2"; gene_id "STRG.28771";
4A	StringTie	exon	572030255	572030318	1000	+	.	transcript_id "STRG.28771.2"; gene_id "STRG.28771";
4A	StringTie	exon	572031177	572031763	1000	+	.	transcript_id "STRG.28771.2"; gene_id "STRG.28771";
4A	StringTie	transcript	572011253	572031763	1000	+	.	transcript_id "STRG.28771.3"; gene_id "STRG.28771"
4A	StringTie	exon	572011253	572011455	1000	+	.	transcript_id "STRG.28771.3"; gene_id "STRG.28771";
4A	StringTie	exon	572011562	572011834	1000	+	.	transcript_id "STRG.28771.3"; gene_id "STRG.28771";
4A	StringTie	exon	572011911	572011971	1000	+	.	transcript_id "STRG.28771.3"; gene_id "STRG.28771";
4A	StringTie	exon	572012356	572013275	1000	+	.	transcript_id "STRG.28771.3"; gene_id "STRG.28771";
4A	StringTie	exon	572013402	572013526	1000	+	.	transcript_id "STRG.28771.3"; gene_id "STRG.28771";
4A	StringTie	exon	572013601	572013753	1000	+	.	transcript_id "STRG.28771.3"; gene_id "STRG.28771";
4A	StringTie	exon	572014556	572014715	1000	+	.	transcript_id "STRG.28771.3"; gene_id "STRG.28771";
4A	StringTie	exon	572015374	572015473	1000	+	.	transcript_id "STRG.28771.3"; gene_id "STRG.28771";
4A	StringTie	exon	572029586	572029694	1000	+	.	transcript_id "STRG.28771.3"; gene_id "STRG.28771";
4A	StringTie	exon	572030255	572030318	1000	+	.	transcript_id "STRG.28771.3"; gene_id "STRG.28771";
4A	StringTie	exon	572031177	572031763	1000	+	.	transcript_id "STRG.28771.3"; gene_id "STRG.28771";
4A	StringTie	transcript	572011253	572031763	1000	+	.	transcript_id "STRG.28771.4"; gene_id "STRG.28771"
4A	StringTie	exon	572011253	572011455	1000	+	.	transcript_id "STRG.28771.4"; gene_id "STRG.28771";
4A	StringTie	exon	572011562	572011834	1000	+	.	transcript_id "STRG.28771.4"; gene_id "STRG.28771";
4A	StringTie	exon	572011911	572011971	1000	+	.	transcript_id "STRG.28771.4"; gene_id "STRG.28771";
4A	StringTie	exon	572012356	572013275	1000	+	.	transcript_id "STRG.28771.4"; gene_id "STRG.28771";
4A	StringTie	exon	572013402	572013526	1000	+	.	transcript_id "STRG.28771.4"; gene_id "STRG.28771";
4A	StringTie	exon	572013601	572013753	1000	+	.	transcript_id "STRG.28771.4"; gene_id "STRG.28771";
4A	StringTie	exon	572014556	572014715	1000	+	.	transcript_id "STRG.28771.4"; gene_id "STRG.28771";
4A	StringTie	exon	572015374	572015473	1000	+	.	transcript_id "STRG.28771.4"; gene_id "STRG.28771";
4A	StringTie	exon	572029586	572029694	1000	+	.	transcript_id "STRG.28771.4"; gene_id "STRG.28771";
4A	StringTie	exon	572030255	572030318	1000	+	.	transcript_id "STRG.28771.4"; gene_id "STRG.28771";
4A	StringTie	exon	572031177	572031292	1000	+	.	transcript_id "STRG.28771.4"; gene_id "STRG.28771";
4A	StringTie	exon	572031364	572031763	1000	+	.	transcript_id "STRG.28771.4"; gene_id "STRG.28771";
4A	StringTie	transcript	572234537	572237871	1000	+	.	transcript_id "STRG.28767.1"; gene_id "STRG.28767"
4A	StringTie	exon	572234537	572235382	1000	+	.	transcript_id "STRG.28767.1"; gene_id "STRG.28767";
4A	StringTie	exon	572235945	572236227	1000	+	.	transcript_id "STRG.28767.1"; gene_id "STRG.28767";
4A	StringTie	exon	572237433	572237871	1000	+	.	transcript_id "STRG.28767.1"; gene_id "STRG.28767";
4A	StringTie	transcript	572369826	572372235	1000	+	.	transcript_id "STRG.28770.1"; gene_id "STRG.28770"
4A	StringTie	exon	572369826	572370242	1000	+	.	transcript_id "STRG.28770.1"; gene_id "STRG.28770";
4A	StringTie	exon	572370387	572372235	1000	+	.	transcript_id "STRG.28770.1"; gene_id "STRG.28770";
4A	StringTie	transcript	572372697	572387222	1000	-	.	transcript_id "STRG.28773.2"; gene_id "STRG.28773"
4A	StringTie	exon	572372697	572373027	1000	-	.	transcript_id "STRG.28773.2"; gene_id "STRG.28773";
4A	StringTie	exon	572373171	572373258	1000	-	.	transcript_id "STRG.28773.2"; gene_id "STRG.28773";
4A	StringTie	exon	572373461	572373593	1000	-	.	transcript_id "STRG.28773.2"; gene_id "STRG.28773";
4A	StringTie	exon	572373680	572373847	1000	-	.	transcript_id "STRG.28773.2"; gene_id "STRG.28773";
4A	StringTie	exon	572373932	572374126	1000	-	.	transcript_id "STRG.28773.2"; gene_id "STRG.28773";
4A	StringTie	exon	572374599	572374781	1000	-	.	transcript_id "STRG.28773.2"; gene_id "STRG.28773";
4A	StringTie	exon	572374858	572374954	1000	-	.	transcript_id "STRG.28773.2"; gene_id "STRG.28773";
4A	StringTie	exon	572375028	572375186	1000	-	.	transcript_id "STRG.28773.2"; gene_id "STRG.28773";
4A	StringTie	exon	572375944	572376056	1000	-	.	transcript_id "STRG.28773.2"; gene_id "STRG.28773";
4A	StringTie	exon	572376251	572376322	1000	-	.	transcript_id "STRG.28773.2"; gene_id "STRG.28773";
4A	StringTie	exon	572376479	572376601	1000	-	.	transcript_id "STRG.28773.2"; gene_id "STRG.28773";
4A	StringTie	exon	572376677	572376814	1000	-	.	transcript_id "STRG.28773.2"; gene_id "STRG.28773";
4A	StringTie	exon	572376908	572377018	1000	-	.	transcript_id "STRG.28773.2"; gene_id "STRG.28773";
4A	StringTie	exon	572377203	572377317	1000	-	.	transcript_id "STRG.28773.2"; gene_id "STRG.28773";
4A	StringTie	exon	572377409	572377468	1000	-	.	transcript_id "STRG.28773.2"; gene_id "STRG.28773";
4A	StringTie	exon	572377559	572377665	1000	-	.	transcript_id "STRG.28773.2"; gene_id "STRG.28773";
4A	StringTie	exon	572377748	572377799	1000	-	.	transcript_id "STRG.28773.2"; gene_id "STRG.28773";
4A	StringTie	exon	572377870	572377976	1000	-	.	transcript_id "STRG.28773.2"; gene_id "STRG.28773";
4A	StringTie	exon	572378320	572378433	1000	-	.	transcript_id "STRG.28773.2"; gene_id "STRG.28773";
4A	StringTie	exon	572378514	572378636	1000	-	.	transcript_id "STRG.28773.2"; gene_id "STRG.28773";
4A	StringTie	exon	572378765	572378935	1000	-	.	transcript_id "STRG.28773.2"; gene_id "STRG.28773";
4A	StringTie	exon	572379019	572379121	1000	-	.	transcript_id "STRG.28773.2"; gene_id "STRG.28773";
4A	StringTie	exon	572379205	572379283	1000	-	.	transcript_id "STRG.28773.2"; gene_id "STRG.28773";
4A	StringTie	exon	572379357	572379426	1000	-	.	transcript_id "STRG.28773.2"; gene_id "STRG.28773";
4A	StringTie	exon	572379516	572379626	1000	-	.	transcript_id "STRG.28773.2"; gene_id "STRG.28773";
4A	StringTie	exon	572380039	572380212	1000	-	.	transcript_id "STRG.28773.2"; gene_id "STRG.28773";
4A	StringTie	exon	572380342	572380533	1000	-	.	transcript_id "STRG.28773.2"; gene_id "STRG.28773";
4A	StringTie	exon	572380655	572380765	1000	-	.	transcript_id "STRG.28773.2"; gene_id "STRG.28773";
4A	StringTie	exon	572380848	572380904	1000	-	.	transcript_id "STRG.28773.2"; gene_id "STRG.28773";
4A	StringTie	exon	572380990	572381112	1000	-	.	transcript_id "STRG.28773.2"; gene_id "STRG.28773";
4A	StringTie	exon	572381636	572381783	1000	-	.	transcript_id "STRG.28773.2"; gene_id "STRG.28773";
4A	StringTie	exon	572381856	572381933	1000	-	.	transcript_id "STRG.28773.2"; gene_id "STRG.28773";
4A	StringTie	exon	572385119	572385291	1000	-	.	transcript_id "STRG.28773.2"; gene_id "STRG.28773";
4A	StringTie	exon	572385379	572385495	1000	-	.	transcript_id "STRG.28773.2"; gene_id "STRG.28773";
4A	StringTie	exon	572385578	572385658	1000	-	.	transcript_id "STRG.28773.2"; gene_id "STRG.28773";
4A	StringTie	exon	572385891	572386013	1000	-	.	transcript_id "STRG.28773.2"; gene_id "STRG.28773";
4A	StringTie	exon	572387044	572387222	1000	-	.	transcript_id "STRG.28773.2"; gene_id "STRG.28773";
4A	StringTie	transcript	572372697	572397050	1000	-	.	transcript_id "STRG.28773.1"; gene_id "STRG.28773"
4A	StringTie	exon	572372697	572373027	1000	-	.	transcript_id "STRG.28773.1"; gene_id "STRG.28773";
4A	StringTie	exon	572373171	572373258	1000	-	.	transcript_id "STRG.28773.1"; gene_id "STRG.28773";
4A	StringTie	exon	572373461	572373593	1000	-	.	transcript_id "STRG.28773.1"; gene_id "STRG.28773";
4A	StringTie	exon	572373680	572373847	1000	-	.	transcript_id "STRG.28773.1"; gene_id "STRG.28773";
4A	StringTie	exon	572373932	572374126	1000	-	.	transcript_id "STRG.28773.1"; gene_id "STRG.28773";
4A	StringTie	exon	572374599	572374781	1000	-	.	transcript_id "STRG.28773.1"; gene_id "STRG.28773";
4A	StringTie	exon	572374858	572374954	1000	-	.	transcript_id "STRG.28773.1"; gene_id "STRG.28773";
4A	StringTie	exon	572375028	572375186	1000	-	.	transcript_id "STRG.28773.1"; gene_id "STRG.28773";
4A	StringTie	exon	572375944	572376056	1000	-	.	transcript_id "STRG.28773.1"; gene_id "STRG.28773";
4A	StringTie	exon	572376251	572376322	1000	-	.	transcript_id "STRG.28773.1"; gene_id "STRG.28773";
4A	StringTie	exon	572376479	572376601	1000	-	.	transcript_id "STRG.28773.1"; gene_id "STRG.28773";
4A	StringTie	exon	572376677	572376814	1000	-	.	transcript_id "STRG.28773.1"; gene_id "STRG.28773";
4A	StringTie	exon	572376908	572377018	1000	-	.	transcript_id "STRG.28773.1"; gene_id "STRG.28773";
4A	StringTie	exon	572377203	572377317	1000	-	.	transcript_id "STRG.28773.1"; gene_id "STRG.28773";
4A	StringTie	exon	572377409	572377468	1000	-	.	transcript_id "STRG.28773.1"; gene_id "STRG.28773";
4A	StringTie	exon	572377559	572377665	1000	-	.	transcript_id "STRG.28773.1"; gene_id "STRG.28773";
4A	StringTie	exon	572377748	572377799	1000	-	.	transcript_id "STRG.28773.1"; gene_id "STRG.28773";
4A	StringTie	exon	572377870	572377976	1000	-	.	transcript_id "STRG.28773.1"; gene_id "STRG.28773";
4A	StringTie	exon	572378320	572378433	1000	-	.	transcript_id "STRG.28773.1"; gene_id "STRG.28773";
4A	StringTie	exon	572378514	572378636	1000	-	.	transcript_id "STRG.28773.1"; gene_id "STRG.28773";
4A	StringTie	exon	572378765	572378935	1000	-	.	transcript_id "STRG.28773.1"; gene_id "STRG.28773";
4A	StringTie	exon	572379019	572379121	1000	-	.	transcript_id "STRG.28773.1"; gene_id "STRG.28773";
4A	StringTie	exon	572379205	572379283	1000	-	.	transcript_id "STRG.28773.1"; gene_id "STRG.28773";
4A	StringTie	exon	572379357	572379426	1000	-	.	transcript_id "STRG.28773.1"; gene_id "STRG.28773";
4A	StringTie	exon	572379516	572379626	1000	-	.	transcript_id "STRG.28773.1"; gene_id "STRG.28773";
4A	StringTie	exon	572380039	572380212	1000	-	.	transcript_id "STRG.28773.1"; gene_id "STRG.28773";
4A	StringTie	exon	572380342	572380533	1000	-	.	transcript_id "STRG.28773.1"; gene_id "STRG.28773";
4A	StringTie	exon	572380655	572380765	1000	-	.	transcript_id "STRG.28773.1"; gene_id "STRG.28773";
4A	StringTie	exon	572380848	572380904	1000	-	.	transcript_id "STRG.28773.1"; gene_id "STRG.28773";
4A	StringTie	exon	572380990	572381112	1000	-	.	transcript_id "STRG.28773.1"; gene_id "STRG.28773";
4A	StringTie	exon	572381636	572381783	1000	-	.	transcript_id "STRG.28773.1"; gene_id "STRG.28773";
4A	StringTie	exon	572381856	572381933	1000	-	.	transcript_id "STRG.28773.1"; gene_id "STRG.28773";
4A	StringTie	exon	572385119	572385291	1000	-	.	transcript_id "STRG.28773.1"; gene_id "STRG.28773";
4A	StringTie	exon	572385379	572385495	1000	-	.	transcript_id "STRG.28773.1"; gene_id "STRG.28773";
4A	StringTie	exon	572385578	572385658	1000	-	.	transcript_id "STRG.28773.1"; gene_id "STRG.28773";
4A	StringTie	exon	572385891	572386013	1000	-	.	transcript_id "STRG.28773.1"; gene_id "STRG.28773";
4A	StringTie	exon	572386106	572386282	1000	-	.	transcript_id "STRG.28773.1"; gene_id "STRG.28773";
4A	StringTie	exon	572387341	572387505	1000	-	.	transcript_id "STRG.28773.1"; gene_id "STRG.28773";
4A	StringTie	exon	572387628	572387768	1000	-	.	transcript_id "STRG.28773.1"; gene_id "STRG.28773";
4A	StringTie	exon	572387839	572387940	1000	-	.	transcript_id "STRG.28773.1"; gene_id "STRG.28773";
4A	StringTie	exon	572388030	572388146	1000	-	.	transcript_id "STRG.28773.1"; gene_id "STRG.28773";
4A	StringTie	exon	572388253	572388558	1000	-	.	transcript_id "STRG.28773.1"; gene_id "STRG.28773";
4A	StringTie	exon	572389081	572389259	1000	-	.	transcript_id "STRG.28773.1"; gene_id "STRG.28773";
4A	StringTie	exon	572389334	572389409	1000	-	.	transcript_id "STRG.28773.1"; gene_id "STRG.28773";
4A	StringTie	exon	572389733	572389855	1000	-	.	transcript_id "STRG.28773.1"; gene_id "STRG.28773";
4A	StringTie	exon	572390716	572390775	1000	-	.	transcript_id "STRG.28773.1"; gene_id "STRG.28773";
4A	StringTie	exon	572390861	572390980	1000	-	.	transcript_id "STRG.28773.1"; gene_id "STRG.28773";
4A	StringTie	exon	572391620	572391697	1000	-	.	transcript_id "STRG.28773.1"; gene_id "STRG.28773";
4A	StringTie	exon	572391766	572391949	1000	-	.	transcript_id "STRG.28773.1"; gene_id "STRG.28773";
4A	StringTie	exon	572392066	572392232	1000	-	.	transcript_id "STRG.28773.1"; gene_id "STRG.28773";
4A	StringTie	exon	572392399	572392435	1000	-	.	transcript_id "STRG.28773.1"; gene_id "STRG.28773";
4A	StringTie	exon	572392524	572392600	1000	-	.	transcript_id "STRG.28773.1"; gene_id "STRG.28773";
4A	StringTie	exon	572393232	572393305	1000	-	.	transcript_id "STRG.28773.1"; gene_id "STRG.28773";
4A	StringTie	exon	572393395	572393521	1000	-	.	transcript_id "STRG.28773.1"; gene_id "STRG.28773";
4A	StringTie	exon	572393677	572393861	1000	-	.	transcript_id "STRG.28773.1"; gene_id "STRG.28773";
4A	StringTie	exon	572393941	572394084	1000	-	.	transcript_id "STRG.28773.1"; gene_id "STRG.28773";
4A	StringTie	exon	572394307	572394688	1000	-	.	transcript_id "STRG.28773.1"; gene_id "STRG.28773";
4A	StringTie	exon	572394855	572394986	1000	-	.	transcript_id "STRG.28773.1"; gene_id "STRG.28773";
4A	StringTie	exon	572395075	572395448	1000	-	.	transcript_id "STRG.28773.1"; gene_id "STRG.28773";
4A	StringTie	exon	572396779	572397050	1000	-	.	transcript_id "STRG.28773.1"; gene_id "STRG.28773";
4A	StringTie	transcript	572685683	572687915	1000	-	.	transcript_id "STRG.28772.1"; gene_id "STRG.28772"
4A	StringTie	exon	572685683	572686454	1000	-	.	transcript_id "STRG.28772.1"; gene_id "STRG.28772";
4A	StringTie	exon	572686563	572687000	1000	-	.	transcript_id "STRG.28772.1"; gene_id "STRG.28772";
4A	StringTie	exon	572687422	572687915	1000	-	.	transcript_id "STRG.28772.1"; gene_id "STRG.28772";
4A	StringTie	transcript	572685683	572687915	1000	-	.	transcript_id "STRG.28772.2"; gene_id "STRG.28772"
4A	StringTie	exon	572685683	572687000	1000	-	.	transcript_id "STRG.28772.2"; gene_id "STRG.28772";
4A	StringTie	exon	572687422	572687915	1000	-	.	transcript_id "STRG.28772.2"; gene_id "STRG.28772";
4A	StringTie	transcript	572721007	572725249	1000	-	.	transcript_id "STRG.28775.1"; gene_id "STRG.28775"
4A	StringTie	exon	572721007	572721730	1000	-	.	transcript_id "STRG.28775.1"; gene_id "STRG.28775";
4A	StringTie	exon	572722000	572722306	1000	-	.	transcript_id "STRG.28775.1"; gene_id "STRG.28775";
4A	StringTie	exon	572722428	572722642	1000	-	.	transcript_id "STRG.28775.1"; gene_id "STRG.28775";
4A	StringTie	exon	572722740	572722940	1000	-	.	transcript_id "STRG.28775.1"; gene_id "STRG.28775";
4A	StringTie	exon	572724632	572724836	1000	-	.	transcript_id "STRG.28775.1"; gene_id "STRG.28775";
4A	StringTie	exon	572724944	572725249	1000	-	.	transcript_id "STRG.28775.1"; gene_id "STRG.28775";
4A	StringTie	transcript	572773654	572776203	1000	+	.	transcript_id "STRG.28774.1"; gene_id "STRG.28774"
4A	StringTie	exon	572773654	572774676	1000	+	.	transcript_id "STRG.28774.1"; gene_id "STRG.28774";
4A	StringTie	exon	572774770	572776203	1000	+	.	transcript_id "STRG.28774.1"; gene_id "STRG.28774";
4A	StringTie	transcript	572857931	572862002	1000	+	.	transcript_id "STRG.28776.1"; gene_id "STRG.28776"
4A	StringTie	exon	572857931	572858320	1000	+	.	transcript_id "STRG.28776.1"; gene_id "STRG.28776";
4A	StringTie	exon	572859338	572859443	1000	+	.	transcript_id "STRG.28776.1"; gene_id "STRG.28776";
4A	StringTie	exon	572859522	572859739	1000	+	.	transcript_id "STRG.28776.1"; gene_id "STRG.28776";
4A	StringTie	exon	572860105	572860661	1000	+	.	transcript_id "STRG.28776.1"; gene_id "STRG.28776";
4A	StringTie	exon	572860877	572862002	1000	+	.	transcript_id "STRG.28776.1"; gene_id "STRG.28776";
4A	StringTie	transcript	572877009	572884800	1000	+	.	transcript_id "STRG.28777.1"; gene_id "STRG.28777"
4A	StringTie	exon	572877009	572877247	1000	+	.	transcript_id "STRG.28777.1"; gene_id "STRG.28777";
4A	StringTie	exon	572878862	572880982	1000	+	.	transcript_id "STRG.28777.1"; gene_id "STRG.28777";
4A	StringTie	exon	572881205	572882021	1000	+	.	transcript_id "STRG.28777.1"; gene_id "STRG.28777";
4A	StringTie	exon	572882392	572882688	1000	+	.	transcript_id "STRG.28777.1"; gene_id "STRG.28777";
4A	StringTie	exon	572882794	572883046	1000	+	.	transcript_id "STRG.28777.1"; gene_id "STRG.28777";
4A	StringTie	exon	572884326	572884800	1000	+	.	transcript_id "STRG.28777.1"; gene_id "STRG.28777";
4A	StringTie	transcript	573271972	573279513	1000	+	.	transcript_id "STRG.28779.1"; gene_id "STRG.28779"
4A	StringTie	exon	573271972	573272062	1000	+	.	transcript_id "STRG.28779.1"; gene_id "STRG.28779";
4A	StringTie	exon	573272627	573273813	1000	+	.	transcript_id "STRG.28779.1"; gene_id "STRG.28779";
4A	StringTie	exon	573275292	573276585	1000	+	.	transcript_id "STRG.28779.1"; gene_id "STRG.28779";
4A	StringTie	exon	573276779	573277058	1000	+	.	transcript_id "STRG.28779.1"; gene_id "STRG.28779";
4A	StringTie	exon	573277755	573277862	1000	+	.	transcript_id "STRG.28779.1"; gene_id "STRG.28779";
4A	StringTie	exon	573277981	573278259	1000	+	.	transcript_id "STRG.28779.1"; gene_id "STRG.28779";
4A	StringTie	exon	573278658	573278801	1000	+	.	transcript_id "STRG.28779.1"; gene_id "STRG.28779";
4A	StringTie	exon	573278907	573279513	1000	+	.	transcript_id "STRG.28779.1"; gene_id "STRG.28779";
4A	StringTie	transcript	573272329	573279513	1000	+	.	transcript_id "STRG.28779.2"; gene_id "STRG.28779"
4A	StringTie	exon	573272329	573273813	1000	+	.	transcript_id "STRG.28779.2"; gene_id "STRG.28779";
4A	StringTie	exon	573275292	573276585	1000	+	.	transcript_id "STRG.28779.2"; gene_id "STRG.28779";
4A	StringTie	exon	573276779	573277058	1000	+	.	transcript_id "STRG.28779.2"; gene_id "STRG.28779";
4A	StringTie	exon	573277755	573277862	1000	+	.	transcript_id "STRG.28779.2"; gene_id "STRG.28779";
4A	StringTie	exon	573277981	573278259	1000	+	.	transcript_id "STRG.28779.2"; gene_id "STRG.28779";
4A	StringTie	exon	573278658	573278801	1000	+	.	transcript_id "STRG.28779.2"; gene_id "STRG.28779";
4A	StringTie	exon	573278907	573279513	1000	+	.	transcript_id "STRG.28779.2"; gene_id "STRG.28779";
4A	StringTie	transcript	573541091	573543034	1000	+	.	transcript_id "STRG.28778.1"; gene_id "STRG.28778"
4A	StringTie	exon	573541091	573542611	1000	+	.	transcript_id "STRG.28778.1"; gene_id "STRG.28778";
4A	StringTie	exon	573542729	573543034	1000	+	.	transcript_id "STRG.28778.1"; gene_id "STRG.28778";
4A	StringTie	transcript	573583814	573587073	1000	-	.	transcript_id "STRG.28780.1"; gene_id "STRG.28780"
4A	StringTie	exon	573583814	573584741	1000	-	.	transcript_id "STRG.28780.1"; gene_id "STRG.28780";
4A	StringTie	exon	573584829	573584921	1000	-	.	transcript_id "STRG.28780.1"; gene_id "STRG.28780";
4A	StringTie	exon	573585008	573585097	1000	-	.	transcript_id "STRG.28780.1"; gene_id "STRG.28780";
4A	StringTie	exon	573585188	573585252	1000	-	.	transcript_id "STRG.28780.1"; gene_id "STRG.28780";
4A	StringTie	exon	573585975	573586045	1000	-	.	transcript_id "STRG.28780.1"; gene_id "STRG.28780";
4A	StringTie	exon	573586144	573586182	1000	-	.	transcript_id "STRG.28780.1"; gene_id "STRG.28780";
4A	StringTie	exon	573586295	573587073	1000	-	.	transcript_id "STRG.28780.1"; gene_id "STRG.28780";
4A	StringTie	transcript	573650618	573652067	1000	-	.	transcript_id "STRG.28781.1"; gene_id "STRG.28781"
4A	StringTie	exon	573650618	573652067	1000	-	.	transcript_id "STRG.28781.1"; gene_id "STRG.28781";
4A	StringTie	transcript	573900707	573905266	1000	-	.	transcript_id "STRG.28782.1"; gene_id "STRG.28782"
4A	StringTie	exon	573900707	573901317	1000	-	.	transcript_id "STRG.28782.1"; gene_id "STRG.28782";
4A	StringTie	exon	573901422	573901496	1000	-	.	transcript_id "STRG.28782.1"; gene_id "STRG.28782";
4A	StringTie	exon	573901590	573901663	1000	-	.	transcript_id "STRG.28782.1"; gene_id "STRG.28782";
4A	StringTie	exon	573901819	573901906	1000	-	.	transcript_id "STRG.28782.1"; gene_id "STRG.28782";
4A	StringTie	exon	573902005	573902156	1000	-	.	transcript_id "STRG.28782.1"; gene_id "STRG.28782";
4A	StringTie	exon	573902322	573902637	1000	-	.	transcript_id "STRG.28782.1"; gene_id "STRG.28782";
4A	StringTie	exon	573902733	573902948	1000	-	.	transcript_id "STRG.28782.1"; gene_id "STRG.28782";
4A	StringTie	exon	573903476	573903730	1000	-	.	transcript_id "STRG.28782.1"; gene_id "STRG.28782";
4A	StringTie	exon	573904759	573904965	1000	-	.	transcript_id "STRG.28782.1"; gene_id "STRG.28782";
4A	StringTie	exon	573905063	573905266	1000	-	.	transcript_id "STRG.28782.1"; gene_id "STRG.28782";
4A	StringTie	transcript	574009093	574018006	1000	-	.	transcript_id "STRG.28783.1"; gene_id "STRG.28783"
4A	StringTie	exon	574009093	574009564	1000	-	.	transcript_id "STRG.28783.1"; gene_id "STRG.28783";
4A	StringTie	exon	574009755	574009850	1000	-	.	transcript_id "STRG.28783.1"; gene_id "STRG.28783";
4A	StringTie	exon	574009923	574010035	1000	-	.	transcript_id "STRG.28783.1"; gene_id "STRG.28783";
4A	StringTie	exon	574010158	574010225	1000	-	.	transcript_id "STRG.28783.1"; gene_id "STRG.28783";
4A	StringTie	exon	574010313	574010396	1000	-	.	transcript_id "STRG.28783.1"; gene_id "STRG.28783";
4A	StringTie	exon	574010653	574010696	1000	-	.	transcript_id "STRG.28783.1"; gene_id "STRG.28783";
4A	StringTie	exon	574010780	574010923	1000	-	.	transcript_id "STRG.28783.1"; gene_id "STRG.28783";
4A	StringTie	exon	574011275	574011339	1000	-	.	transcript_id "STRG.28783.1"; gene_id "STRG.28783";
4A	StringTie	exon	574011755	574011847	1000	-	.	transcript_id "STRG.28783.1"; gene_id "STRG.28783";
4A	StringTie	exon	574012218	574012348	1000	-	.	transcript_id "STRG.28783.1"; gene_id "STRG.28783";
4A	StringTie	exon	574012898	574012953	1000	-	.	transcript_id "STRG.28783.1"; gene_id "STRG.28783";
4A	StringTie	exon	574013514	574013597	1000	-	.	transcript_id "STRG.28783.1"; gene_id "STRG.28783";
4A	StringTie	exon	574013699	574013872	1000	-	.	transcript_id "STRG.28783.1"; gene_id "STRG.28783";
4A	StringTie	exon	574014661	574014750	1000	-	.	transcript_id "STRG.28783.1"; gene_id "STRG.28783";
4A	StringTie	exon	574014838	574014909	1000	-	.	transcript_id "STRG.28783.1"; gene_id "STRG.28783";
4A	StringTie	exon	574015755	574015802	1000	-	.	transcript_id "STRG.28783.1"; gene_id "STRG.28783";
4A	StringTie	exon	574015894	574016006	1000	-	.	transcript_id "STRG.28783.1"; gene_id "STRG.28783";
4A	StringTie	exon	574017467	574017530	1000	-	.	transcript_id "STRG.28783.1"; gene_id "STRG.28783";
4A	StringTie	exon	574017612	574017685	1000	-	.	transcript_id "STRG.28783.1"; gene_id "STRG.28783";
4A	StringTie	exon	574017806	574018006	1000	-	.	transcript_id "STRG.28783.1"; gene_id "STRG.28783";
4A	StringTie	transcript	574419699	574425884	1000	+	.	transcript_id "STRG.28784.1"; gene_id "STRG.28784"
4A	StringTie	exon	574419699	574420159	1000	+	.	transcript_id "STRG.28784.1"; gene_id "STRG.28784";
4A	StringTie	exon	574420808	574420860	1000	+	.	transcript_id "STRG.28784.1"; gene_id "STRG.28784";
4A	StringTie	exon	574421657	574421729	1000	+	.	transcript_id "STRG.28784.1"; gene_id "STRG.28784";
4A	StringTie	exon	574421809	574421913	1000	+	.	transcript_id "STRG.28784.1"; gene_id "STRG.28784";
4A	StringTie	exon	574424854	574424934	1000	+	.	transcript_id "STRG.28784.1"; gene_id "STRG.28784";
4A	StringTie	exon	574425343	574425884	1000	+	.	transcript_id "STRG.28784.1"; gene_id "STRG.28784";
4A	StringTie	transcript	574561237	574564264	1000	-	.	transcript_id "STRG.28785.1"; gene_id "STRG.28785"
4A	StringTie	exon	574561237	574561659	1000	-	.	transcript_id "STRG.28785.1"; gene_id "STRG.28785";
4A	StringTie	exon	574561751	574562364	1000	-	.	transcript_id "STRG.28785.1"; gene_id "STRG.28785";
4A	StringTie	exon	574562622	574563015	1000	-	.	transcript_id "STRG.28785.1"; gene_id "STRG.28785";
4A	StringTie	exon	574563113	574563179	1000	-	.	transcript_id "STRG.28785.1"; gene_id "STRG.28785";
4A	StringTie	exon	574563940	574564264	1000	-	.	transcript_id "STRG.28785.1"; gene_id "STRG.28785";
4A	StringTie	transcript	574782217	574784863	1000	-	.	transcript_id "STRG.28786.1"; gene_id "STRG.28786"
4A	StringTie	exon	574782217	574783389	1000	-	.	transcript_id "STRG.28786.1"; gene_id "STRG.28786";
4A	StringTie	exon	574783917	574784194	1000	-	.	transcript_id "STRG.28786.1"; gene_id "STRG.28786";
4A	StringTie	exon	574784586	574784863	1000	-	.	transcript_id "STRG.28786.1"; gene_id "STRG.28786";
4A	StringTie	transcript	574790063	574792516	1000	-	.	transcript_id "STRG.28787.2"; gene_id "STRG.28787"
4A	StringTie	exon	574790063	574791759	1000	-	.	transcript_id "STRG.28787.2"; gene_id "STRG.28787";
4A	StringTie	exon	574792431	574792516	1000	-	.	transcript_id "STRG.28787.2"; gene_id "STRG.28787";
4A	StringTie	transcript	574790063	574793424	1000	-	.	transcript_id "STRG.28787.1"; gene_id "STRG.28787"
4A	StringTie	exon	574790063	574791759	1000	-	.	transcript_id "STRG.28787.1"; gene_id "STRG.28787";
4A	StringTie	exon	574793150	574793424	1000	-	.	transcript_id "STRG.28787.1"; gene_id "STRG.28787";
4A	StringTie	transcript	574907540	574915428	1000	-	.	transcript_id "STRG.28790.1"; gene_id "STRG.28790"
4A	StringTie	exon	574907540	574908392	1000	-	.	transcript_id "STRG.28790.1"; gene_id "STRG.28790";
4A	StringTie	exon	574908988	574909476	1000	-	.	transcript_id "STRG.28790.1"; gene_id "STRG.28790";
4A	StringTie	exon	574911273	574911979	1000	-	.	transcript_id "STRG.28790.1"; gene_id "STRG.28790";
4A	StringTie	exon	574912122	574912220	1000	-	.	transcript_id "STRG.28790.1"; gene_id "STRG.28790";
4A	StringTie	exon	574912415	574912644	1000	-	.	transcript_id "STRG.28790.1"; gene_id "STRG.28790";
4A	StringTie	exon	574912745	574912796	1000	-	.	transcript_id "STRG.28790.1"; gene_id "STRG.28790";
4A	StringTie	exon	574912876	574913062	1000	-	.	transcript_id "STRG.28790.1"; gene_id "STRG.28790";
4A	StringTie	exon	574913153	574913371	1000	-	.	transcript_id "STRG.28790.1"; gene_id "STRG.28790";
4A	StringTie	exon	574913885	574914051	1000	-	.	transcript_id "STRG.28790.1"; gene_id "STRG.28790";
4A	StringTie	exon	574914150	574914383	1000	-	.	transcript_id "STRG.28790.1"; gene_id "STRG.28790";
4A	StringTie	exon	574914850	574915428	1000	-	.	transcript_id "STRG.28790.1"; gene_id "STRG.28790";
4A	StringTie	transcript	574974470	574975998	1000	+	.	transcript_id "STRG.28788.1"; gene_id "STRG.28788"
4A	StringTie	exon	574974470	574974678	1000	+	.	transcript_id "STRG.28788.1"; gene_id "STRG.28788";
4A	StringTie	exon	574974781	574975078	1000	+	.	transcript_id "STRG.28788.1"; gene_id "STRG.28788";
4A	StringTie	exon	574975166	574975998	1000	+	.	transcript_id "STRG.28788.1"; gene_id "STRG.28788";
4A	StringTie	transcript	575085734	575089860	1000	-	.	transcript_id "STRG.28789.1"; gene_id "STRG.28789"
4A	StringTie	exon	575085734	575086628	1000	-	.	transcript_id "STRG.28789.1"; gene_id "STRG.28789";
4A	StringTie	exon	575087486	575089860	1000	-	.	transcript_id "STRG.28789.1"; gene_id "STRG.28789";
4A	StringTie	transcript	575222648	575225934	1000	+	.	transcript_id "STRG.28793.1"; gene_id "STRG.28793"
4A	StringTie	exon	575222648	575222985	1000	+	.	transcript_id "STRG.28793.1"; gene_id "STRG.28793";
4A	StringTie	exon	575223145	575223223	1000	+	.	transcript_id "STRG.28793.1"; gene_id "STRG.28793";
4A	StringTie	exon	575224148	575224250	1000	+	.	transcript_id "STRG.28793.1"; gene_id "STRG.28793";
4A	StringTie	exon	575225047	575225310	1000	+	.	transcript_id "STRG.28793.1"; gene_id "STRG.28793";
4A	StringTie	exon	575225395	575225506	1000	+	.	transcript_id "STRG.28793.1"; gene_id "STRG.28793";
4A	StringTie	exon	575225599	575225934	1000	+	.	transcript_id "STRG.28793.1"; gene_id "STRG.28793";
4A	StringTie	transcript	575255535	575258545	1000	-	.	transcript_id "STRG.28791.1"; gene_id "STRG.28791"
4A	StringTie	exon	575255535	575256110	1000	-	.	transcript_id "STRG.28791.1"; gene_id "STRG.28791";
4A	StringTie	exon	575256916	575258545	1000	-	.	transcript_id "STRG.28791.1"; gene_id "STRG.28791";
4A	StringTie	transcript	575255535	575258545	1000	-	.	transcript_id "STRG.28791.2"; gene_id "STRG.28791"
4A	StringTie	exon	575255535	575256110	1000	-	.	transcript_id "STRG.28791.2"; gene_id "STRG.28791";
4A	StringTie	exon	575256916	575257047	1000	-	.	transcript_id "STRG.28791.2"; gene_id "STRG.28791";
4A	StringTie	exon	575257883	575258545	1000	-	.	transcript_id "STRG.28791.2"; gene_id "STRG.28791";
4A	StringTie	transcript	575346376	575349805	1000	+	.	transcript_id "STRG.28792.1"; gene_id "STRG.28792"
4A	StringTie	exon	575346376	575346846	1000	+	.	transcript_id "STRG.28792.1"; gene_id "STRG.28792";
4A	StringTie	exon	575347461	575347707	1000	+	.	transcript_id "STRG.28792.1"; gene_id "STRG.28792";
4A	StringTie	exon	575348012	575349805	1000	+	.	transcript_id "STRG.28792.1"; gene_id "STRG.28792";
4A	StringTie	transcript	575378664	575389067	1000	+	.	transcript_id "STRG.28797.1"; gene_id "STRG.28797"
4A	StringTie	exon	575378664	575379264	1000	+	.	transcript_id "STRG.28797.1"; gene_id "STRG.28797";
4A	StringTie	exon	575380527	575380738	1000	+	.	transcript_id "STRG.28797.1"; gene_id "STRG.28797";
4A	StringTie	exon	575381272	575381403	1000	+	.	transcript_id "STRG.28797.1"; gene_id "STRG.28797";
4A	StringTie	exon	575381496	575381639	1000	+	.	transcript_id "STRG.28797.1"; gene_id "STRG.28797";
4A	StringTie	exon	575382110	575382222	1000	+	.	transcript_id "STRG.28797.1"; gene_id "STRG.28797";
4A	StringTie	exon	575383536	575383956	1000	+	.	transcript_id "STRG.28797.1"; gene_id "STRG.28797";
4A	StringTie	exon	575384727	575385056	1000	+	.	transcript_id "STRG.28797.1"; gene_id "STRG.28797";
4A	StringTie	exon	575385622	575385843	1000	+	.	transcript_id "STRG.28797.1"; gene_id "STRG.28797";
4A	StringTie	exon	575385987	575386229	1000	+	.	transcript_id "STRG.28797.1"; gene_id "STRG.28797";
4A	StringTie	exon	575386335	575386763	1000	+	.	transcript_id "STRG.28797.1"; gene_id "STRG.28797";
4A	StringTie	exon	575387129	575387227	1000	+	.	transcript_id "STRG.28797.1"; gene_id "STRG.28797";
4A	StringTie	exon	575388141	575388357	1000	+	.	transcript_id "STRG.28797.1"; gene_id "STRG.28797";
4A	StringTie	exon	575388513	575389067	1000	+	.	transcript_id "STRG.28797.1"; gene_id "STRG.28797";
4A	StringTie	transcript	575434206	575440434	1000	-	.	transcript_id "STRG.28796.1"; gene_id "STRG.28796"
4A	StringTie	exon	575434206	575434935	1000	-	.	transcript_id "STRG.28796.1"; gene_id "STRG.28796";
4A	StringTie	exon	575435027	575435095	1000	-	.	transcript_id "STRG.28796.1"; gene_id "STRG.28796";
4A	StringTie	exon	575435546	575435668	1000	-	.	transcript_id "STRG.28796.1"; gene_id "STRG.28796";
4A	StringTie	exon	575435759	575437016	1000	-	.	transcript_id "STRG.28796.1"; gene_id "STRG.28796";
4A	StringTie	exon	575437092	575437165	1000	-	.	transcript_id "STRG.28796.1"; gene_id "STRG.28796";
4A	StringTie	exon	575437249	575437337	1000	-	.	transcript_id "STRG.28796.1"; gene_id "STRG.28796";
4A	StringTie	exon	575438341	575438444	1000	-	.	transcript_id "STRG.28796.1"; gene_id "STRG.28796";
4A	StringTie	exon	575438857	575439008	1000	-	.	transcript_id "STRG.28796.1"; gene_id "STRG.28796";
4A	StringTie	exon	575439689	575440434	1000	-	.	transcript_id "STRG.28796.1"; gene_id "STRG.28796";
4A	StringTie	transcript	575434358	575440434	1000	-	.	transcript_id "STRG.28796.2"; gene_id "STRG.28796"
4A	StringTie	exon	575434358	575434935	1000	-	.	transcript_id "STRG.28796.2"; gene_id "STRG.28796";
4A	StringTie	exon	575435027	575435095	1000	-	.	transcript_id "STRG.28796.2"; gene_id "STRG.28796";
4A	StringTie	exon	575435546	575435668	1000	-	.	transcript_id "STRG.28796.2"; gene_id "STRG.28796";
4A	StringTie	exon	575435759	575435856	1000	-	.	transcript_id "STRG.28796.2"; gene_id "STRG.28796";
4A	StringTie	exon	575436373	575436540	1000	-	.	transcript_id "STRG.28796.2"; gene_id "STRG.28796";
4A	StringTie	exon	575436866	575437016	1000	-	.	transcript_id "STRG.28796.2"; gene_id "STRG.28796";
4A	StringTie	exon	575437092	575437165	1000	-	.	transcript_id "STRG.28796.2"; gene_id "STRG.28796";
4A	StringTie	exon	575437249	575437337	1000	-	.	transcript_id "STRG.28796.2"; gene_id "STRG.28796";
4A	StringTie	exon	575438341	575438444	1000	-	.	transcript_id "STRG.28796.2"; gene_id "STRG.28796";
4A	StringTie	exon	575438857	575439008	1000	-	.	transcript_id "STRG.28796.2"; gene_id "STRG.28796";
4A	StringTie	exon	575439689	575440434	1000	-	.	transcript_id "STRG.28796.2"; gene_id "STRG.28796";
4A	StringTie	transcript	575621346	575626897	1000	+	.	transcript_id "STRG.28795.1"; gene_id "STRG.28795"
4A	StringTie	exon	575621346	575621898	1000	+	.	transcript_id "STRG.28795.1"; gene_id "STRG.28795";
4A	StringTie	exon	575622079	575622412	1000	+	.	transcript_id "STRG.28795.1"; gene_id "STRG.28795";
4A	StringTie	exon	575622923	575623021	1000	+	.	transcript_id "STRG.28795.1"; gene_id "STRG.28795";
4A	StringTie	exon	575623100	575624489	1000	+	.	transcript_id "STRG.28795.1"; gene_id "STRG.28795";
4A	StringTie	exon	575624755	575626897	1000	+	.	transcript_id "STRG.28795.1"; gene_id "STRG.28795";
4A	StringTie	transcript	575873628	575879221	1000	+	.	transcript_id "STRG.28794.1"; gene_id "STRG.28794"
4A	StringTie	exon	575873628	575873839	1000	+	.	transcript_id "STRG.28794.1"; gene_id "STRG.28794";
4A	StringTie	exon	575877275	575877378	1000	+	.	transcript_id "STRG.28794.1"; gene_id "STRG.28794";
4A	StringTie	exon	575877461	575877536	1000	+	.	transcript_id "STRG.28794.1"; gene_id "STRG.28794";
4A	StringTie	exon	575877631	575877714	1000	+	.	transcript_id "STRG.28794.1"; gene_id "STRG.28794";
4A	StringTie	exon	575878244	575879221	1000	+	.	transcript_id "STRG.28794.1"; gene_id "STRG.28794";
4A	StringTie	transcript	576431588	576437275	1000	+	.	transcript_id "STRG.28798.1"; gene_id "STRG.28798"
4A	StringTie	exon	576431588	576431972	1000	+	.	transcript_id "STRG.28798.1"; gene_id "STRG.28798";
4A	StringTie	exon	576432228	576432474	1000	+	.	transcript_id "STRG.28798.1"; gene_id "STRG.28798";
4A	StringTie	exon	576432824	576433118	1000	+	.	transcript_id "STRG.28798.1"; gene_id "STRG.28798";
4A	StringTie	exon	576435224	576435598	1000	+	.	transcript_id "STRG.28798.1"; gene_id "STRG.28798";
4A	StringTie	exon	576436112	576437275	1000	+	.	transcript_id "STRG.28798.1"; gene_id "STRG.28798";
4A	StringTie	transcript	576438622	576445132	1000	-	.	transcript_id "STRG.28800.1"; gene_id "STRG.28800"
4A	StringTie	exon	576438622	576439001	1000	-	.	transcript_id "STRG.28800.1"; gene_id "STRG.28800";
4A	StringTie	exon	576439255	576439394	1000	-	.	transcript_id "STRG.28800.1"; gene_id "STRG.28800";
4A	StringTie	exon	576440009	576440237	1000	-	.	transcript_id "STRG.28800.1"; gene_id "STRG.28800";
4A	StringTie	exon	576440357	576440407	1000	-	.	transcript_id "STRG.28800.1"; gene_id "STRG.28800";
4A	StringTie	exon	576440901	576441126	1000	-	.	transcript_id "STRG.28800.1"; gene_id "STRG.28800";
4A	StringTie	exon	576441297	576441367	1000	-	.	transcript_id "STRG.28800.1"; gene_id "STRG.28800";
4A	StringTie	exon	576441522	576441641	1000	-	.	transcript_id "STRG.28800.1"; gene_id "STRG.28800";
4A	StringTie	exon	576441730	576441924	1000	-	.	transcript_id "STRG.28800.1"; gene_id "STRG.28800";
4A	StringTie	exon	576442137	576442201	1000	-	.	transcript_id "STRG.28800.1"; gene_id "STRG.28800";
4A	StringTie	exon	576442344	576442434	1000	-	.	transcript_id "STRG.28800.1"; gene_id "STRG.28800";
4A	StringTie	exon	576442775	576442836	1000	-	.	transcript_id "STRG.28800.1"; gene_id "STRG.28800";
4A	StringTie	exon	576442938	576442988	1000	-	.	transcript_id "STRG.28800.1"; gene_id "STRG.28800";
4A	StringTie	exon	576443191	576443292	1000	-	.	transcript_id "STRG.28800.1"; gene_id "STRG.28800";
4A	StringTie	exon	576444506	576444610	1000	-	.	transcript_id "STRG.28800.1"; gene_id "STRG.28800";
4A	StringTie	exon	576444694	576444757	1000	-	.	transcript_id "STRG.28800.1"; gene_id "STRG.28800";
4A	StringTie	exon	576444859	576445132	1000	-	.	transcript_id "STRG.28800.1"; gene_id "STRG.28800";
4A	StringTie	transcript	576451020	576457720	1000	-	.	transcript_id "STRG.28801.1"; gene_id "STRG.28801"
4A	StringTie	exon	576451020	576451519	1000	-	.	transcript_id "STRG.28801.1"; gene_id "STRG.28801";
4A	StringTie	exon	576451772	576451906	1000	-	.	transcript_id "STRG.28801.1"; gene_id "STRG.28801";
4A	StringTie	exon	576453264	576453381	1000	-	.	transcript_id "STRG.28801.1"; gene_id "STRG.28801";
4A	StringTie	exon	576453539	576453612	1000	-	.	transcript_id "STRG.28801.1"; gene_id "STRG.28801";
4A	StringTie	exon	576453690	576453938	1000	-	.	transcript_id "STRG.28801.1"; gene_id "STRG.28801";
4A	StringTie	exon	576454440	576454646	1000	-	.	transcript_id "STRG.28801.1"; gene_id "STRG.28801";
4A	StringTie	exon	576454899	576455168	1000	-	.	transcript_id "STRG.28801.1"; gene_id "STRG.28801";
4A	StringTie	exon	576455263	576455442	1000	-	.	transcript_id "STRG.28801.1"; gene_id "STRG.28801";
4A	StringTie	exon	576457237	576457380	1000	-	.	transcript_id "STRG.28801.1"; gene_id "STRG.28801";
4A	StringTie	exon	576457680	576457720	1000	-	.	transcript_id "STRG.28801.1"; gene_id "STRG.28801";
4A	StringTie	transcript	576470861	576473095	1000	-	.	transcript_id "STRG.28799.1"; gene_id "STRG.28799"
4A	StringTie	exon	576470861	576473095	1000	-	.	transcript_id "STRG.28799.1"; gene_id "STRG.28799";
4A	StringTie	transcript	577348850	577351957	1000	+	.	transcript_id "STRG.28813.1"; gene_id "STRG.28813"
4A	StringTie	exon	577348850	577349033	1000	+	.	transcript_id "STRG.28813.1"; gene_id "STRG.28813";
4A	StringTie	exon	577349493	577349532	1000	+	.	transcript_id "STRG.28813.1"; gene_id "STRG.28813";
4A	StringTie	exon	577349664	577349767	1000	+	.	transcript_id "STRG.28813.1"; gene_id "STRG.28813";
4A	StringTie	exon	577349862	577349910	1000	+	.	transcript_id "STRG.28813.1"; gene_id "STRG.28813";
4A	StringTie	exon	577350049	577350155	1000	+	.	transcript_id "STRG.28813.1"; gene_id "STRG.28813";
4A	StringTie	exon	577350272	577350359	1000	+	.	transcript_id "STRG.28813.1"; gene_id "STRG.28813";
4A	StringTie	exon	577350538	577350666	1000	+	.	transcript_id "STRG.28813.1"; gene_id "STRG.28813";
4A	StringTie	exon	577350756	577350830	1000	+	.	transcript_id "STRG.28813.1"; gene_id "STRG.28813";
4A	StringTie	exon	577350918	577350971	1000	+	.	transcript_id "STRG.28813.1"; gene_id "STRG.28813";
4A	StringTie	exon	577351077	577351114	1000	+	.	transcript_id "STRG.28813.1"; gene_id "STRG.28813";
4A	StringTie	exon	577351209	577351368	1000	+	.	transcript_id "STRG.28813.1"; gene_id "STRG.28813";
4A	StringTie	exon	577351474	577351957	1000	+	.	transcript_id "STRG.28813.1"; gene_id "STRG.28813";
4A	StringTie	transcript	577352232	577359525	1000	-	.	transcript_id "STRG.28814.1"; gene_id "STRG.28814"
4A	StringTie	exon	577352232	577352552	1000	-	.	transcript_id "STRG.28814.1"; gene_id "STRG.28814";
4A	StringTie	exon	577352653	577352769	1000	-	.	transcript_id "STRG.28814.1"; gene_id "STRG.28814";
4A	StringTie	exon	577353001	577353133	1000	-	.	transcript_id "STRG.28814.1"; gene_id "STRG.28814";
4A	StringTie	exon	577353343	577353419	1000	-	.	transcript_id "STRG.28814.1"; gene_id "STRG.28814";
4A	StringTie	exon	577353495	577353670	1000	-	.	transcript_id "STRG.28814.1"; gene_id "STRG.28814";
4A	StringTie	exon	577353976	577354057	1000	-	.	transcript_id "STRG.28814.1"; gene_id "STRG.28814";
4A	StringTie	exon	577354131	577354194	1000	-	.	transcript_id "STRG.28814.1"; gene_id "STRG.28814";
4A	StringTie	exon	577354935	577355030	1000	-	.	transcript_id "STRG.28814.1"; gene_id "STRG.28814";
4A	StringTie	exon	577355108	577355262	1000	-	.	transcript_id "STRG.28814.1"; gene_id "STRG.28814";
4A	StringTie	exon	577355339	577355438	1000	-	.	transcript_id "STRG.28814.1"; gene_id "STRG.28814";
4A	StringTie	exon	577355522	577355581	1000	-	.	transcript_id "STRG.28814.1"; gene_id "STRG.28814";
4A	StringTie	exon	577355761	577355861	1000	-	.	transcript_id "STRG.28814.1"; gene_id "STRG.28814";
4A	StringTie	exon	577355962	577356081	1000	-	.	transcript_id "STRG.28814.1"; gene_id "STRG.28814";
4A	StringTie	exon	577356183	577356245	1000	-	.	transcript_id "STRG.28814.1"; gene_id "STRG.28814";
4A	StringTie	exon	577356649	577356762	1000	-	.	transcript_id "STRG.28814.1"; gene_id "STRG.28814";
4A	StringTie	exon	577357258	577357313	1000	-	.	transcript_id "STRG.28814.1"; gene_id "STRG.28814";
4A	StringTie	exon	577357605	577357686	1000	-	.	transcript_id "STRG.28814.1"; gene_id "STRG.28814";
4A	StringTie	exon	577359101	577359525	1000	-	.	transcript_id "STRG.28814.1"; gene_id "STRG.28814";
4A	StringTie	transcript	577446844	577450747	1000	-	.	transcript_id "STRG.28802.1"; gene_id "STRG.28802"
4A	StringTie	exon	577446844	577447320	1000	-	.	transcript_id "STRG.28802.1"; gene_id "STRG.28802";
4A	StringTie	exon	577447444	577447641	1000	-	.	transcript_id "STRG.28802.1"; gene_id "STRG.28802";
4A	StringTie	exon	577447717	577447996	1000	-	.	transcript_id "STRG.28802.1"; gene_id "STRG.28802";
4A	StringTie	exon	577448106	577448446	1000	-	.	transcript_id "STRG.28802.1"; gene_id "STRG.28802";
4A	StringTie	exon	577448537	577448703	1000	-	.	transcript_id "STRG.28802.1"; gene_id "STRG.28802";
4A	StringTie	exon	577449018	577449861	1000	-	.	transcript_id "STRG.28802.1"; gene_id "STRG.28802";
4A	StringTie	exon	577450334	577450747	1000	-	.	transcript_id "STRG.28802.1"; gene_id "STRG.28802";
4A	StringTie	transcript	577537977	577541414	1000	+	.	transcript_id "STRG.28803.1"; gene_id "STRG.28803"
4A	StringTie	exon	577537977	577539470	1000	+	.	transcript_id "STRG.28803.1"; gene_id "STRG.28803";
4A	StringTie	exon	577540318	577541414	1000	+	.	transcript_id "STRG.28803.1"; gene_id "STRG.28803";
4A	StringTie	transcript	577775868	577780165	1000	-	.	transcript_id "STRG.28804.1"; gene_id "STRG.28804"
4A	StringTie	exon	577775868	577777294	1000	-	.	transcript_id "STRG.28804.1"; gene_id "STRG.28804";
4A	StringTie	exon	577777377	577777438	1000	-	.	transcript_id "STRG.28804.1"; gene_id "STRG.28804";
4A	StringTie	exon	577777543	577777642	1000	-	.	transcript_id "STRG.28804.1"; gene_id "STRG.28804";
4A	StringTie	exon	577778211	577778381	1000	-	.	transcript_id "STRG.28804.1"; gene_id "STRG.28804";
4A	StringTie	exon	577778471	577778517	1000	-	.	transcript_id "STRG.28804.1"; gene_id "STRG.28804";
4A	StringTie	exon	577778614	577778722	1000	-	.	transcript_id "STRG.28804.1"; gene_id "STRG.28804";
4A	StringTie	exon	577778846	577778974	1000	-	.	transcript_id "STRG.28804.1"; gene_id "STRG.28804";
4A	StringTie	exon	577779584	577779658	1000	-	.	transcript_id "STRG.28804.1"; gene_id "STRG.28804";
4A	StringTie	exon	577779827	577780165	1000	-	.	transcript_id "STRG.28804.1"; gene_id "STRG.28804";
4A	StringTie	transcript	577781424	577785425	1000	-	.	transcript_id "STRG.28805.1"; gene_id "STRG.28805"
4A	StringTie	exon	577781424	577781785	1000	-	.	transcript_id "STRG.28805.1"; gene_id "STRG.28805";
4A	StringTie	exon	577782020	577782146	1000	-	.	transcript_id "STRG.28805.1"; gene_id "STRG.28805";
4A	StringTie	exon	577782234	577782359	1000	-	.	transcript_id "STRG.28805.1"; gene_id "STRG.28805";
4A	StringTie	exon	577782457	577782596	1000	-	.	transcript_id "STRG.28805.1"; gene_id "STRG.28805";
4A	StringTie	exon	577785189	577785425	1000	-	.	transcript_id "STRG.28805.1"; gene_id "STRG.28805";
4A	StringTie	transcript	577787910	577791686	1000	-	.	transcript_id "STRG.28806.1"; gene_id "STRG.28806"
4A	StringTie	exon	577787910	577788671	1000	-	.	transcript_id "STRG.28806.1"; gene_id "STRG.28806";
4A	StringTie	exon	577788864	577788962	1000	-	.	transcript_id "STRG.28806.1"; gene_id "STRG.28806";
4A	StringTie	exon	577789042	577789173	1000	-	.	transcript_id "STRG.28806.1"; gene_id "STRG.28806";
4A	StringTie	exon	577789268	577789575	1000	-	.	transcript_id "STRG.28806.1"; gene_id "STRG.28806";
4A	StringTie	exon	577790565	577790682	1000	-	.	transcript_id "STRG.28806.1"; gene_id "STRG.28806";
4A	StringTie	exon	577791278	577791686	1000	-	.	transcript_id "STRG.28806.1"; gene_id "STRG.28806";
4A	StringTie	transcript	578215706	578229378	1000	+	.	transcript_id "STRG.28809.1"; gene_id "STRG.28809"
4A	StringTie	exon	578215706	578216278	1000	+	.	transcript_id "STRG.28809.1"; gene_id "STRG.28809";
4A	StringTie	exon	578217425	578217492	1000	+	.	transcript_id "STRG.28809.1"; gene_id "STRG.28809";
4A	StringTie	exon	578217604	578217789	1000	+	.	transcript_id "STRG.28809.1"; gene_id "STRG.28809";
4A	StringTie	exon	578217918	578219252	1000	+	.	transcript_id "STRG.28809.1"; gene_id "STRG.28809";
4A	StringTie	exon	578222727	578222899	1000	+	.	transcript_id "STRG.28809.1"; gene_id "STRG.28809";
4A	StringTie	exon	578223027	578223261	1000	+	.	transcript_id "STRG.28809.1"; gene_id "STRG.28809";
4A	StringTie	exon	578223968	578224060	1000	+	.	transcript_id "STRG.28809.1"; gene_id "STRG.28809";
4A	StringTie	exon	578224132	578224272	1000	+	.	transcript_id "STRG.28809.1"; gene_id "STRG.28809";
4A	StringTie	exon	578224351	578224443	1000	+	.	transcript_id "STRG.28809.1"; gene_id "STRG.28809";
4A	StringTie	exon	578225301	578225511	1000	+	.	transcript_id "STRG.28809.1"; gene_id "STRG.28809";
4A	StringTie	exon	578225601	578225686	1000	+	.	transcript_id "STRG.28809.1"; gene_id "STRG.28809";
4A	StringTie	exon	578225801	578225889	1000	+	.	transcript_id "STRG.28809.1"; gene_id "STRG.28809";
4A	StringTie	exon	578227106	578227157	1000	+	.	transcript_id "STRG.28809.1"; gene_id "STRG.28809";
4A	StringTie	exon	578227270	578227326	1000	+	.	transcript_id "STRG.28809.1"; gene_id "STRG.28809";
4A	StringTie	exon	578227417	578227590	1000	+	.	transcript_id "STRG.28809.1"; gene_id "STRG.28809";
4A	StringTie	exon	578227749	578227829	1000	+	.	transcript_id "STRG.28809.1"; gene_id "STRG.28809";
4A	StringTie	exon	578228777	578228941	1000	+	.	transcript_id "STRG.28809.1"; gene_id "STRG.28809";
4A	StringTie	exon	578229022	578229378	1000	+	.	transcript_id "STRG.28809.1"; gene_id "STRG.28809";
4A	StringTie	transcript	578229676	578231276	1000	-	.	transcript_id "STRG.28807.1"; gene_id "STRG.28807"
4A	StringTie	exon	578229676	578230220	1000	-	.	transcript_id "STRG.28807.1"; gene_id "STRG.28807";
4A	StringTie	exon	578230304	578230360	1000	-	.	transcript_id "STRG.28807.1"; gene_id "STRG.28807";
4A	StringTie	exon	578230457	578230540	1000	-	.	transcript_id "STRG.28807.1"; gene_id "STRG.28807";
4A	StringTie	exon	578230971	578231011	1000	-	.	transcript_id "STRG.28807.1"; gene_id "STRG.28807";
4A	StringTie	exon	578231159	578231276	1000	-	.	transcript_id "STRG.28807.1"; gene_id "STRG.28807";
4A	StringTie	transcript	578404937	578406444	1000	+	.	transcript_id "STRG.28808.1"; gene_id "STRG.28808"
4A	StringTie	exon	578404937	578405221	1000	+	.	transcript_id "STRG.28808.1"; gene_id "STRG.28808";
4A	StringTie	exon	578405349	578406444	1000	+	.	transcript_id "STRG.28808.1"; gene_id "STRG.28808";
4A	StringTie	transcript	578412434	578417637	1000	+	.	transcript_id "STRG.28810.1"; gene_id "STRG.28810"
4A	StringTie	exon	578412434	578412715	1000	+	.	transcript_id "STRG.28810.1"; gene_id "STRG.28810";
4A	StringTie	exon	578413320	578413814	1000	+	.	transcript_id "STRG.28810.1"; gene_id "STRG.28810";
4A	StringTie	exon	578414339	578417637	1000	+	.	transcript_id "STRG.28810.1"; gene_id "STRG.28810";
4A	StringTie	transcript	578581768	578588529	1000	+	.	transcript_id "STRG.28811.1"; gene_id "STRG.28811"
4A	StringTie	exon	578581768	578582184	1000	+	.	transcript_id "STRG.28811.1"; gene_id "STRG.28811";
4A	StringTie	exon	578583247	578583321	1000	+	.	transcript_id "STRG.28811.1"; gene_id "STRG.28811";
4A	StringTie	exon	578583404	578583448	1000	+	.	transcript_id "STRG.28811.1"; gene_id "STRG.28811";
4A	StringTie	exon	578584107	578584181	1000	+	.	transcript_id "STRG.28811.1"; gene_id "STRG.28811";
4A	StringTie	exon	578584981	578585068	1000	+	.	transcript_id "STRG.28811.1"; gene_id "STRG.28811";
4A	StringTie	exon	578585193	578585302	1000	+	.	transcript_id "STRG.28811.1"; gene_id "STRG.28811";
4A	StringTie	exon	578585842	578585937	1000	+	.	transcript_id "STRG.28811.1"; gene_id "STRG.28811";
4A	StringTie	exon	578586478	578586544	1000	+	.	transcript_id "STRG.28811.1"; gene_id "STRG.28811";
4A	StringTie	exon	578587742	578587857	1000	+	.	transcript_id "STRG.28811.1"; gene_id "STRG.28811";
4A	StringTie	exon	578587933	578588011	1000	+	.	transcript_id "STRG.28811.1"; gene_id "STRG.28811";
4A	StringTie	exon	578588118	578588529	1000	+	.	transcript_id "STRG.28811.1"; gene_id "STRG.28811";
4A	StringTie	transcript	578589557	578593732	1000	+	.	transcript_id "STRG.28812.1"; gene_id "STRG.28812"
4A	StringTie	exon	578589557	578589993	1000	+	.	transcript_id "STRG.28812.1"; gene_id "STRG.28812";
4A	StringTie	exon	578590968	578591204	1000	+	.	transcript_id "STRG.28812.1"; gene_id "STRG.28812";
4A	StringTie	exon	578591961	578592395	1000	+	.	transcript_id "STRG.28812.1"; gene_id "STRG.28812";
4A	StringTie	exon	578593212	578593732	1000	+	.	transcript_id "STRG.28812.1"; gene_id "STRG.28812";
4A	StringTie	transcript	578589557	578593732	1000	+	.	transcript_id "STRG.28812.2"; gene_id "STRG.28812"
4A	StringTie	exon	578589557	578589993	1000	+	.	transcript_id "STRG.28812.2"; gene_id "STRG.28812";
4A	StringTie	exon	578590600	578590649	1000	+	.	transcript_id "STRG.28812.2"; gene_id "STRG.28812";
4A	StringTie	exon	578590968	578591204	1000	+	.	transcript_id "STRG.28812.2"; gene_id "STRG.28812";
4A	StringTie	exon	578591961	578592395	1000	+	.	transcript_id "STRG.28812.2"; gene_id "STRG.28812";
4A	StringTie	exon	578593212	578593732	1000	+	.	transcript_id "STRG.28812.2"; gene_id "STRG.28812";
4A	StringTie	transcript	578589557	578593732	1000	+	.	transcript_id "STRG.28812.3"; gene_id "STRG.28812"
4A	StringTie	exon	578589557	578589993	1000	+	.	transcript_id "STRG.28812.3"; gene_id "STRG.28812";
4A	StringTie	exon	578590968	578591204	1000	+	.	transcript_id "STRG.28812.3"; gene_id "STRG.28812";
4A	StringTie	exon	578591961	578592174	1000	+	.	transcript_id "STRG.28812.3"; gene_id "STRG.28812";
4A	StringTie	exon	578593212	578593732	1000	+	.	transcript_id "STRG.28812.3"; gene_id "STRG.28812";
4A	StringTie	transcript	578589557	578593732	1000	+	.	transcript_id "STRG.28812.4"; gene_id "STRG.28812"
4A	StringTie	exon	578589557	578589993	1000	+	.	transcript_id "STRG.28812.4"; gene_id "STRG.28812";
4A	StringTie	exon	578590600	578590649	1000	+	.	transcript_id "STRG.28812.4"; gene_id "STRG.28812";
4A	StringTie	exon	578590968	578591204	1000	+	.	transcript_id "STRG.28812.4"; gene_id "STRG.28812";
4A	StringTie	exon	578591961	578592174	1000	+	.	transcript_id "STRG.28812.4"; gene_id "STRG.28812";
4A	StringTie	exon	578593212	578593732	1000	+	.	transcript_id "STRG.28812.4"; gene_id "STRG.28812";
4A	StringTie	transcript	578651568	578674694	1000	+	.	transcript_id "STRG.28815.1"; gene_id "STRG.28815"
4A	StringTie	exon	578651568	578652554	1000	+	.	transcript_id "STRG.28815.1"; gene_id "STRG.28815";
4A	StringTie	exon	578652689	578653030	1000	+	.	transcript_id "STRG.28815.1"; gene_id "STRG.28815";
4A	StringTie	exon	578653119	578653280	1000	+	.	transcript_id "STRG.28815.1"; gene_id "STRG.28815";
4A	StringTie	exon	578654928	578655098	1000	+	.	transcript_id "STRG.28815.1"; gene_id "STRG.28815";
4A	StringTie	exon	578655215	578655373	1000	+	.	transcript_id "STRG.28815.1"; gene_id "STRG.28815";
4A	StringTie	exon	578655471	578655598	1000	+	.	transcript_id "STRG.28815.1"; gene_id "STRG.28815";
4A	StringTie	exon	578656340	578656640	1000	+	.	transcript_id "STRG.28815.1"; gene_id "STRG.28815";
4A	StringTie	exon	578657162	578657330	1000	+	.	transcript_id "STRG.28815.1"; gene_id "STRG.28815";
4A	StringTie	exon	578662353	578662564	1000	+	.	transcript_id "STRG.28815.1"; gene_id "STRG.28815";
4A	StringTie	exon	578663142	578663300	1000	+	.	transcript_id "STRG.28815.1"; gene_id "STRG.28815";
4A	StringTie	exon	578663383	578663565	1000	+	.	transcript_id "STRG.28815.1"; gene_id "STRG.28815";
4A	StringTie	exon	578664124	578664597	1000	+	.	transcript_id "STRG.28815.1"; gene_id "STRG.28815";
4A	StringTie	exon	578664673	578665032	1000	+	.	transcript_id "STRG.28815.1"; gene_id "STRG.28815";
4A	StringTie	exon	578666403	578666617	1000	+	.	transcript_id "STRG.28815.1"; gene_id "STRG.28815";
4A	StringTie	exon	578667290	578667458	1000	+	.	transcript_id "STRG.28815.1"; gene_id "STRG.28815";
4A	StringTie	exon	578667953	578668089	1000	+	.	transcript_id "STRG.28815.1"; gene_id "STRG.28815";
4A	StringTie	exon	578668180	578668333	1000	+	.	transcript_id "STRG.28815.1"; gene_id "STRG.28815";
4A	StringTie	exon	578669377	578669643	1000	+	.	transcript_id "STRG.28815.1"; gene_id "STRG.28815";
4A	StringTie	exon	578669892	578669969	1000	+	.	transcript_id "STRG.28815.1"; gene_id "STRG.28815";
4A	StringTie	exon	578670123	578670170	1000	+	.	transcript_id "STRG.28815.1"; gene_id "STRG.28815";
4A	StringTie	exon	578670861	578671033	1000	+	.	transcript_id "STRG.28815.1"; gene_id "STRG.28815";
4A	StringTie	exon	578671151	578671346	1000	+	.	transcript_id "STRG.28815.1"; gene_id "STRG.28815";
4A	StringTie	exon	578672616	578672756	1000	+	.	transcript_id "STRG.28815.1"; gene_id "STRG.28815";
4A	StringTie	exon	578672892	578673100	1000	+	.	transcript_id "STRG.28815.1"; gene_id "STRG.28815";
4A	StringTie	exon	578673178	578673339	1000	+	.	transcript_id "STRG.28815.1"; gene_id "STRG.28815";
4A	StringTie	exon	578673929	578674694	1000	+	.	transcript_id "STRG.28815.1"; gene_id "STRG.28815";
4A	StringTie	transcript	578678312	578680475	1000	-	.	transcript_id "STRG.28816.1"; gene_id "STRG.28816"
4A	StringTie	exon	578678312	578679292	1000	-	.	transcript_id "STRG.28816.1"; gene_id "STRG.28816";
4A	StringTie	exon	578679411	578680475	1000	-	.	transcript_id "STRG.28816.1"; gene_id "STRG.28816";
4A	StringTie	transcript	578838849	578846867	1000	-	.	transcript_id "STRG.28817.1"; gene_id "STRG.28817"
4A	StringTie	exon	578838849	578839295	1000	-	.	transcript_id "STRG.28817.1"; gene_id "STRG.28817";
4A	StringTie	exon	578839373	578839465	1000	-	.	transcript_id "STRG.28817.1"; gene_id "STRG.28817";
4A	StringTie	exon	578840124	578840203	1000	-	.	transcript_id "STRG.28817.1"; gene_id "STRG.28817";
4A	StringTie	exon	578840292	578840390	1000	-	.	transcript_id "STRG.28817.1"; gene_id "STRG.28817";
4A	StringTie	exon	578840471	578840614	1000	-	.	transcript_id "STRG.28817.1"; gene_id "STRG.28817";
4A	StringTie	exon	578840808	578840915	1000	-	.	transcript_id "STRG.28817.1"; gene_id "STRG.28817";
4A	StringTie	exon	578841641	578841721	1000	-	.	transcript_id "STRG.28817.1"; gene_id "STRG.28817";
4A	StringTie	exon	578841983	578842102	1000	-	.	transcript_id "STRG.28817.1"; gene_id "STRG.28817";
4A	StringTie	exon	578842318	578842446	1000	-	.	transcript_id "STRG.28817.1"; gene_id "STRG.28817";
4A	StringTie	exon	578842771	578842863	1000	-	.	transcript_id "STRG.28817.1"; gene_id "STRG.28817";
4A	StringTie	exon	578842979	578843144	1000	-	.	transcript_id "STRG.28817.1"; gene_id "STRG.28817";
4A	StringTie	exon	578843328	578843380	1000	-	.	transcript_id "STRG.28817.1"; gene_id "STRG.28817";
4A	StringTie	exon	578843639	578843733	1000	-	.	transcript_id "STRG.28817.1"; gene_id "STRG.28817";
4A	StringTie	exon	578843831	578843940	1000	-	.	transcript_id "STRG.28817.1"; gene_id "STRG.28817";
4A	StringTie	exon	578844083	578844171	1000	-	.	transcript_id "STRG.28817.1"; gene_id "STRG.28817";
4A	StringTie	exon	578844776	578844925	1000	-	.	transcript_id "STRG.28817.1"; gene_id "STRG.28817";
4A	StringTie	exon	578845486	578845775	1000	-	.	transcript_id "STRG.28817.1"; gene_id "STRG.28817";
4A	StringTie	exon	578846545	578846867	1000	-	.	transcript_id "STRG.28817.1"; gene_id "STRG.28817";
4A	StringTie	transcript	578849991	578851920	1000	-	.	transcript_id "STRG.28819.1"; gene_id "STRG.28819"
4A	StringTie	exon	578849991	578850411	1000	-	.	transcript_id "STRG.28819.1"; gene_id "STRG.28819";
4A	StringTie	exon	578850504	578850620	1000	-	.	transcript_id "STRG.28819.1"; gene_id "STRG.28819";
4A	StringTie	exon	578850975	578851097	1000	-	.	transcript_id "STRG.28819.1"; gene_id "STRG.28819";
4A	StringTie	exon	578851299	578851377	1000	-	.	transcript_id "STRG.28819.1"; gene_id "STRG.28819";
4A	StringTie	exon	578851478	578851920	1000	-	.	transcript_id "STRG.28819.1"; gene_id "STRG.28819";
4A	StringTie	transcript	579107867	579110065	1000	+	.	transcript_id "STRG.28818.1"; gene_id "STRG.28818"
4A	StringTie	exon	579107867	579108602	1000	+	.	transcript_id "STRG.28818.1"; gene_id "STRG.28818";
4A	StringTie	exon	579109047	579109219	1000	+	.	transcript_id "STRG.28818.1"; gene_id "STRG.28818";
4A	StringTie	exon	579109435	579109580	1000	+	.	transcript_id "STRG.28818.1"; gene_id "STRG.28818";
4A	StringTie	exon	579109772	579110065	1000	+	.	transcript_id "STRG.28818.1"; gene_id "STRG.28818";
4A	StringTie	transcript	579113366	579115261	1000	+	.	transcript_id "STRG.28820.1"; gene_id "STRG.28820"
4A	StringTie	exon	579113366	579113942	1000	+	.	transcript_id "STRG.28820.1"; gene_id "STRG.28820";
4A	StringTie	exon	579114803	579115261	1000	+	.	transcript_id "STRG.28820.1"; gene_id "STRG.28820";
4A	StringTie	transcript	579244458	579246547	1000	+	.	transcript_id "STRG.28821.1"; gene_id "STRG.28821"
4A	StringTie	exon	579244458	579244648	1000	+	.	transcript_id "STRG.28821.1"; gene_id "STRG.28821";
4A	StringTie	exon	579244744	579244819	1000	+	.	transcript_id "STRG.28821.1"; gene_id "STRG.28821";
4A	StringTie	exon	579244937	579245109	1000	+	.	transcript_id "STRG.28821.1"; gene_id "STRG.28821";
4A	StringTie	exon	579246014	579246547	1000	+	.	transcript_id "STRG.28821.1"; gene_id "STRG.28821";
4A	StringTie	transcript	579291101	579293382	1000	+	.	transcript_id "STRG.28822.1"; gene_id "STRG.28822"
4A	StringTie	exon	579291101	579291353	1000	+	.	transcript_id "STRG.28822.1"; gene_id "STRG.28822";
4A	StringTie	exon	579291448	579291523	1000	+	.	transcript_id "STRG.28822.1"; gene_id "STRG.28822";
4A	StringTie	exon	579291607	579291779	1000	+	.	transcript_id "STRG.28822.1"; gene_id "STRG.28822";
4A	StringTie	exon	579293082	579293382	1000	+	.	transcript_id "STRG.28822.1"; gene_id "STRG.28822";
4A	StringTie	transcript	579295961	579297613	1000	+	.	transcript_id "STRG.28823.1"; gene_id "STRG.28823"
4A	StringTie	exon	579295961	579296127	1000	+	.	transcript_id "STRG.28823.1"; gene_id "STRG.28823";
4A	StringTie	exon	579296222	579296297	1000	+	.	transcript_id "STRG.28823.1"; gene_id "STRG.28823";
4A	StringTie	exon	579296410	579296582	1000	+	.	transcript_id "STRG.28823.1"; gene_id "STRG.28823";
4A	StringTie	exon	579297046	579297613	1000	+	.	transcript_id "STRG.28823.1"; gene_id "STRG.28823";
4A	StringTie	transcript	579297368	579302971	1000	-	.	transcript_id "STRG.28824.1"; gene_id "STRG.28824"
4A	StringTie	exon	579297368	579298271	1000	-	.	transcript_id "STRG.28824.1"; gene_id "STRG.28824";
4A	StringTie	exon	579298347	579298445	1000	-	.	transcript_id "STRG.28824.1"; gene_id "STRG.28824";
4A	StringTie	exon	579298528	579298644	1000	-	.	transcript_id "STRG.28824.1"; gene_id "STRG.28824";
4A	StringTie	exon	579300529	579300899	1000	-	.	transcript_id "STRG.28824.1"; gene_id "STRG.28824";
4A	StringTie	exon	579301063	579301180	1000	-	.	transcript_id "STRG.28824.1"; gene_id "STRG.28824";
4A	StringTie	exon	579302265	579302971	1000	-	.	transcript_id "STRG.28824.1"; gene_id "STRG.28824";
4A	StringTie	transcript	579421460	579422712	1000	+	.	transcript_id "STRG.28825.1"; gene_id "STRG.28825"
4A	StringTie	exon	579421460	579422712	1000	+	.	transcript_id "STRG.28825.1"; gene_id "STRG.28825";
4A	StringTie	transcript	579432192	579437782	1000	+	.	transcript_id "STRG.28826.1"; gene_id "STRG.28826"
4A	StringTie	exon	579432192	579433990	1000	+	.	transcript_id "STRG.28826.1"; gene_id "STRG.28826";
4A	StringTie	exon	579434926	579435417	1000	+	.	transcript_id "STRG.28826.1"; gene_id "STRG.28826";
4A	StringTie	exon	579435526	579436888	1000	+	.	transcript_id "STRG.28826.1"; gene_id "STRG.28826";
4A	StringTie	exon	579437169	579437782	1000	+	.	transcript_id "STRG.28826.1"; gene_id "STRG.28826";
4A	StringTie	transcript	579447099	579449999	1000	+	.	transcript_id "STRG.28827.1"; gene_id "STRG.28827"
4A	StringTie	exon	579447099	579449999	1000	+	.	transcript_id "STRG.28827.1"; gene_id "STRG.28827";
4A	StringTie	transcript	579447099	579451957	1000	+	.	transcript_id "STRG.28827.2"; gene_id "STRG.28827"
4A	StringTie	exon	579447099	579449489	1000	+	.	transcript_id "STRG.28827.2"; gene_id "STRG.28827";
4A	StringTie	exon	579449755	579449823	1000	+	.	transcript_id "STRG.28827.2"; gene_id "STRG.28827";
4A	StringTie	exon	579451503	579451957	1000	+	.	transcript_id "STRG.28827.2"; gene_id "STRG.28827";
4A	StringTie	transcript	579447099	579452423	1000	+	.	transcript_id "STRG.28827.3"; gene_id "STRG.28827"
4A	StringTie	exon	579447099	579449489	1000	+	.	transcript_id "STRG.28827.3"; gene_id "STRG.28827";
4A	StringTie	exon	579449755	579449823	1000	+	.	transcript_id "STRG.28827.3"; gene_id "STRG.28827";
4A	StringTie	exon	579452060	579452423	1000	+	.	transcript_id "STRG.28827.3"; gene_id "STRG.28827";
4A	StringTie	transcript	579715027	579716426	1000	+	.	transcript_id "STRG.28828.1"; gene_id "STRG.28828"
4A	StringTie	exon	579715027	579715582	1000	+	.	transcript_id "STRG.28828.1"; gene_id "STRG.28828";
4A	StringTie	exon	579715678	579715722	1000	+	.	transcript_id "STRG.28828.1"; gene_id "STRG.28828";
4A	StringTie	exon	579715794	579716426	1000	+	.	transcript_id "STRG.28828.1"; gene_id "STRG.28828";
4A	StringTie	transcript	579716388	579720743	1000	-	.	transcript_id "STRG.28829.1"; gene_id "STRG.28829"
4A	StringTie	exon	579716388	579716791	1000	-	.	transcript_id "STRG.28829.1"; gene_id "STRG.28829";
4A	StringTie	exon	579716894	579716955	1000	-	.	transcript_id "STRG.28829.1"; gene_id "STRG.28829";
4A	StringTie	exon	579717054	579717182	1000	-	.	transcript_id "STRG.28829.1"; gene_id "STRG.28829";
4A	StringTie	exon	579718143	579718376	1000	-	.	transcript_id "STRG.28829.1"; gene_id "STRG.28829";
4A	StringTie	exon	579718475	579718556	1000	-	.	transcript_id "STRG.28829.1"; gene_id "STRG.28829";
4A	StringTie	exon	579718736	579718797	1000	-	.	transcript_id "STRG.28829.1"; gene_id "STRG.28829";
4A	StringTie	exon	579719681	579719748	1000	-	.	transcript_id "STRG.28829.1"; gene_id "STRG.28829";
4A	StringTie	exon	579720163	579720232	1000	-	.	transcript_id "STRG.28829.1"; gene_id "STRG.28829";
4A	StringTie	exon	579720358	579720743	1000	-	.	transcript_id "STRG.28829.1"; gene_id "STRG.28829";
4A	StringTie	transcript	579832822	579836099	1000	+	.	transcript_id "STRG.28831.1"; gene_id "STRG.28831"
4A	StringTie	exon	579832822	579833024	1000	+	.	transcript_id "STRG.28831.1"; gene_id "STRG.28831";
4A	StringTie	exon	579833158	579833279	1000	+	.	transcript_id "STRG.28831.1"; gene_id "STRG.28831";
4A	StringTie	exon	579833497	579833557	1000	+	.	transcript_id "STRG.28831.1"; gene_id "STRG.28831";
4A	StringTie	exon	579833969	579834037	1000	+	.	transcript_id "STRG.28831.1"; gene_id "STRG.28831";
4A	StringTie	exon	579834594	579834712	1000	+	.	transcript_id "STRG.28831.1"; gene_id "STRG.28831";
4A	StringTie	exon	579834793	579834940	1000	+	.	transcript_id "STRG.28831.1"; gene_id "STRG.28831";
4A	StringTie	exon	579835032	579835176	1000	+	.	transcript_id "STRG.28831.1"; gene_id "STRG.28831";
4A	StringTie	exon	579835264	579835350	1000	+	.	transcript_id "STRG.28831.1"; gene_id "STRG.28831";
4A	StringTie	exon	579835849	579836099	1000	+	.	transcript_id "STRG.28831.1"; gene_id "STRG.28831";
4A	StringTie	transcript	579880808	579882259	1000	-	.	transcript_id "STRG.28830.1"; gene_id "STRG.28830"
4A	StringTie	exon	579880808	579881514	1000	-	.	transcript_id "STRG.28830.1"; gene_id "STRG.28830";
4A	StringTie	exon	579881588	579881710	1000	-	.	transcript_id "STRG.28830.1"; gene_id "STRG.28830";
4A	StringTie	exon	579881808	579881856	1000	-	.	transcript_id "STRG.28830.1"; gene_id "STRG.28830";
4A	StringTie	exon	579881977	579882259	1000	-	.	transcript_id "STRG.28830.1"; gene_id "STRG.28830";
4A	StringTie	transcript	579903709	579910412	1000	+	.	transcript_id "STRG.28832.1"; gene_id "STRG.28832"
4A	StringTie	exon	579903709	579903861	1000	+	.	transcript_id "STRG.28832.1"; gene_id "STRG.28832";
4A	StringTie	exon	579904049	579904173	1000	+	.	transcript_id "STRG.28832.1"; gene_id "STRG.28832";
4A	StringTie	exon	579905037	579905162	1000	+	.	transcript_id "STRG.28832.1"; gene_id "STRG.28832";
4A	StringTie	exon	579905267	579905449	1000	+	.	transcript_id "STRG.28832.1"; gene_id "STRG.28832";
4A	StringTie	exon	579905525	579905669	1000	+	.	transcript_id "STRG.28832.1"; gene_id "STRG.28832";
4A	StringTie	exon	579906156	579906315	1000	+	.	transcript_id "STRG.28832.1"; gene_id "STRG.28832";
4A	StringTie	exon	579907196	579907330	1000	+	.	transcript_id "STRG.28832.1"; gene_id "STRG.28832";
4A	StringTie	exon	579907816	579908016	1000	+	.	transcript_id "STRG.28832.1"; gene_id "STRG.28832";
4A	StringTie	exon	579908460	579908587	1000	+	.	transcript_id "STRG.28832.1"; gene_id "STRG.28832";
4A	StringTie	exon	579908743	579908794	1000	+	.	transcript_id "STRG.28832.1"; gene_id "STRG.28832";
4A	StringTie	exon	579909077	579909146	1000	+	.	transcript_id "STRG.28832.1"; gene_id "STRG.28832";
4A	StringTie	exon	579909227	579910412	1000	+	.	transcript_id "STRG.28832.1"; gene_id "STRG.28832";
4A	StringTie	transcript	580440540	580443229	1000	-	.	transcript_id "STRG.28833.1"; gene_id "STRG.28833"
4A	StringTie	exon	580440540	580443229	1000	-	.	transcript_id "STRG.28833.1"; gene_id "STRG.28833";
4A	StringTie	transcript	580470829	580474209	1000	-	.	transcript_id "STRG.28834.1"; gene_id "STRG.28834"
4A	StringTie	exon	580470829	580471346	1000	-	.	transcript_id "STRG.28834.1"; gene_id "STRG.28834";
4A	StringTie	exon	580471466	580471631	1000	-	.	transcript_id "STRG.28834.1"; gene_id "STRG.28834";
4A	StringTie	exon	580471784	580471925	1000	-	.	transcript_id "STRG.28834.1"; gene_id "STRG.28834";
4A	StringTie	exon	580472019	580472201	1000	-	.	transcript_id "STRG.28834.1"; gene_id "STRG.28834";
4A	StringTie	exon	580472305	580472421	1000	-	.	transcript_id "STRG.28834.1"; gene_id "STRG.28834";
4A	StringTie	exon	580472732	580472854	1000	-	.	transcript_id "STRG.28834.1"; gene_id "STRG.28834";
4A	StringTie	exon	580472952	580473193	1000	-	.	transcript_id "STRG.28834.1"; gene_id "STRG.28834";
4A	StringTie	exon	580473571	580474209	1000	-	.	transcript_id "STRG.28834.1"; gene_id "STRG.28834";
4A	StringTie	transcript	580470829	580474209	1000	-	.	transcript_id "STRG.28834.2"; gene_id "STRG.28834"
4A	StringTie	exon	580470829	580471346	1000	-	.	transcript_id "STRG.28834.2"; gene_id "STRG.28834";
4A	StringTie	exon	580471466	580471631	1000	-	.	transcript_id "STRG.28834.2"; gene_id "STRG.28834";
4A	StringTie	exon	580471784	580471925	1000	-	.	transcript_id "STRG.28834.2"; gene_id "STRG.28834";
4A	StringTie	exon	580472019	580472201	1000	-	.	transcript_id "STRG.28834.2"; gene_id "STRG.28834";
4A	StringTie	exon	580472732	580472854	1000	-	.	transcript_id "STRG.28834.2"; gene_id "STRG.28834";
4A	StringTie	exon	580472952	580473193	1000	-	.	transcript_id "STRG.28834.2"; gene_id "STRG.28834";
4A	StringTie	exon	580473571	580474209	1000	-	.	transcript_id "STRG.28834.2"; gene_id "STRG.28834";
4A	StringTie	transcript	580488059	580499069	1000	+	.	transcript_id "STRG.28838.1"; gene_id "STRG.28838"
4A	StringTie	exon	580488059	580488411	1000	+	.	transcript_id "STRG.28838.1"; gene_id "STRG.28838";
4A	StringTie	exon	580488994	580489084	1000	+	.	transcript_id "STRG.28838.1"; gene_id "STRG.28838";
4A	StringTie	exon	580489195	580489279	1000	+	.	transcript_id "STRG.28838.1"; gene_id "STRG.28838";
4A	StringTie	exon	580489403	580489487	1000	+	.	transcript_id "STRG.28838.1"; gene_id "STRG.28838";
4A	StringTie	exon	580491075	580491144	1000	+	.	transcript_id "STRG.28838.1"; gene_id "STRG.28838";
4A	StringTie	exon	580493547	580493616	1000	+	.	transcript_id "STRG.28838.1"; gene_id "STRG.28838";
4A	StringTie	exon	580495081	580495126	1000	+	.	transcript_id "STRG.28838.1"; gene_id "STRG.28838";
4A	StringTie	exon	580495204	580495453	1000	+	.	transcript_id "STRG.28838.1"; gene_id "STRG.28838";
4A	StringTie	exon	580495792	580495997	1000	+	.	transcript_id "STRG.28838.1"; gene_id "STRG.28838";
4A	StringTie	exon	580497317	580497391	1000	+	.	transcript_id "STRG.28838.1"; gene_id "STRG.28838";
4A	StringTie	exon	580497520	580497589	1000	+	.	transcript_id "STRG.28838.1"; gene_id "STRG.28838";
4A	StringTie	exon	580497720	580497800	1000	+	.	transcript_id "STRG.28838.1"; gene_id "STRG.28838";
4A	StringTie	exon	580497917	580497996	1000	+	.	transcript_id "STRG.28838.1"; gene_id "STRG.28838";
4A	StringTie	exon	580498094	580499069	1000	+	.	transcript_id "STRG.28838.1"; gene_id "STRG.28838";
4A	StringTie	transcript	581112986	581118169	1000	+	.	transcript_id "STRG.28835.1"; gene_id "STRG.28835"
4A	StringTie	exon	581112986	581113326	1000	+	.	transcript_id "STRG.28835.1"; gene_id "STRG.28835";
4A	StringTie	exon	581113435	581113623	1000	+	.	transcript_id "STRG.28835.1"; gene_id "STRG.28835";
4A	StringTie	exon	581114372	581114503	1000	+	.	transcript_id "STRG.28835.1"; gene_id "STRG.28835";
4A	StringTie	exon	581114656	581114805	1000	+	.	transcript_id "STRG.28835.1"; gene_id "STRG.28835";
4A	StringTie	exon	581115169	581115324	1000	+	.	transcript_id "STRG.28835.1"; gene_id "STRG.28835";
4A	StringTie	exon	581116037	581116171	1000	+	.	transcript_id "STRG.28835.1"; gene_id "STRG.28835";
4A	StringTie	exon	581116267	581116332	1000	+	.	transcript_id "STRG.28835.1"; gene_id "STRG.28835";
4A	StringTie	exon	581116628	581116734	1000	+	.	transcript_id "STRG.28835.1"; gene_id "STRG.28835";
4A	StringTie	exon	581116935	581117034	1000	+	.	transcript_id "STRG.28835.1"; gene_id "STRG.28835";
4A	StringTie	exon	581117115	581117206	1000	+	.	transcript_id "STRG.28835.1"; gene_id "STRG.28835";
4A	StringTie	exon	581117506	581117575	1000	+	.	transcript_id "STRG.28835.1"; gene_id "STRG.28835";
4A	StringTie	exon	581117658	581118169	1000	+	.	transcript_id "STRG.28835.1"; gene_id "STRG.28835";
4A	StringTie	transcript	581124768	581126802	1000	-	.	transcript_id "STRG.28836.1"; gene_id "STRG.28836"
4A	StringTie	exon	581124768	581126518	1000	-	.	transcript_id "STRG.28836.1"; gene_id "STRG.28836";
4A	StringTie	exon	581126640	581126802	1000	-	.	transcript_id "STRG.28836.1"; gene_id "STRG.28836";
4A	StringTie	transcript	581381550	581385990	1000	+	.	transcript_id "STRG.28837.1"; gene_id "STRG.28837"
4A	StringTie	exon	581381550	581382809	1000	+	.	transcript_id "STRG.28837.1"; gene_id "STRG.28837";
4A	StringTie	exon	581382915	581383082	1000	+	.	transcript_id "STRG.28837.1"; gene_id "STRG.28837";
4A	StringTie	exon	581383177	581383342	1000	+	.	transcript_id "STRG.28837.1"; gene_id "STRG.28837";
4A	StringTie	exon	581383680	581383790	1000	+	.	transcript_id "STRG.28837.1"; gene_id "STRG.28837";
4A	StringTie	exon	581383863	581384056	1000	+	.	transcript_id "STRG.28837.1"; gene_id "STRG.28837";
4A	StringTie	exon	581384155	581384285	1000	+	.	transcript_id "STRG.28837.1"; gene_id "STRG.28837";
4A	StringTie	exon	581384363	581384459	1000	+	.	transcript_id "STRG.28837.1"; gene_id "STRG.28837";
4A	StringTie	exon	581385082	581385990	1000	+	.	transcript_id "STRG.28837.1"; gene_id "STRG.28837";
4A	StringTie	transcript	581486850	581495901	1000	-	.	transcript_id "STRG.28839.1"; gene_id "STRG.28839"
4A	StringTie	exon	581486850	581487382	1000	-	.	transcript_id "STRG.28839.1"; gene_id "STRG.28839";
4A	StringTie	exon	581488390	581488503	1000	-	.	transcript_id "STRG.28839.1"; gene_id "STRG.28839";
4A	StringTie	exon	581488608	581488838	1000	-	.	transcript_id "STRG.28839.1"; gene_id "STRG.28839";
4A	StringTie	exon	581490206	581490346	1000	-	.	transcript_id "STRG.28839.1"; gene_id "STRG.28839";
4A	StringTie	exon	581490433	581490600	1000	-	.	transcript_id "STRG.28839.1"; gene_id "STRG.28839";
4A	StringTie	exon	581490967	581491122	1000	-	.	transcript_id "STRG.28839.1"; gene_id "STRG.28839";
4A	StringTie	exon	581491735	581492174	1000	-	.	transcript_id "STRG.28839.1"; gene_id "STRG.28839";
4A	StringTie	exon	581492916	581493015	1000	-	.	transcript_id "STRG.28839.1"; gene_id "STRG.28839";
4A	StringTie	exon	581494777	581495142	1000	-	.	transcript_id "STRG.28839.1"; gene_id "STRG.28839";
4A	StringTie	exon	581495236	581495901	1000	-	.	transcript_id "STRG.28839.1"; gene_id "STRG.28839";
4A	StringTie	transcript	581486850	581495901	1000	-	.	transcript_id "STRG.28839.2"; gene_id "STRG.28839"
4A	StringTie	exon	581486850	581487382	1000	-	.	transcript_id "STRG.28839.2"; gene_id "STRG.28839";
4A	StringTie	exon	581488390	581488503	1000	-	.	transcript_id "STRG.28839.2"; gene_id "STRG.28839";
4A	StringTie	exon	581488608	581488838	1000	-	.	transcript_id "STRG.28839.2"; gene_id "STRG.28839";
4A	StringTie	exon	581490206	581490346	1000	-	.	transcript_id "STRG.28839.2"; gene_id "STRG.28839";
4A	StringTie	exon	581490433	581490600	1000	-	.	transcript_id "STRG.28839.2"; gene_id "STRG.28839";
4A	StringTie	exon	581490967	581491122	1000	-	.	transcript_id "STRG.28839.2"; gene_id "STRG.28839";
4A	StringTie	exon	581491735	581492174	1000	-	.	transcript_id "STRG.28839.2"; gene_id "STRG.28839";
4A	StringTie	exon	581492916	581493015	1000	-	.	transcript_id "STRG.28839.2"; gene_id "STRG.28839";
4A	StringTie	exon	581494777	581495142	1000	-	.	transcript_id "STRG.28839.2"; gene_id "STRG.28839";
4A	StringTie	exon	581495236	581495642	1000	-	.	transcript_id "STRG.28839.2"; gene_id "STRG.28839";
4A	StringTie	exon	581495711	581495901	1000	-	.	transcript_id "STRG.28839.2"; gene_id "STRG.28839";
4A	StringTie	transcript	581669257	581675710	1000	+	.	transcript_id "STRG.28840.1"; gene_id "STRG.28840"
4A	StringTie	exon	581669257	581669469	1000	+	.	transcript_id "STRG.28840.1"; gene_id "STRG.28840";
4A	StringTie	exon	581669674	581669819	1000	+	.	transcript_id "STRG.28840.1"; gene_id "STRG.28840";
4A	StringTie	exon	581669957	581670091	1000	+	.	transcript_id "STRG.28840.1"; gene_id "STRG.28840";
4A	StringTie	exon	581670206	581670260	1000	+	.	transcript_id "STRG.28840.1"; gene_id "STRG.28840";
4A	StringTie	exon	581670345	581670463	1000	+	.	transcript_id "STRG.28840.1"; gene_id "STRG.28840";
4A	StringTie	exon	581672249	581672337	1000	+	.	transcript_id "STRG.28840.1"; gene_id "STRG.28840";
4A	StringTie	exon	581672435	581672516	1000	+	.	transcript_id "STRG.28840.1"; gene_id "STRG.28840";
4A	StringTie	exon	581672639	581672737	1000	+	.	transcript_id "STRG.28840.1"; gene_id "STRG.28840";
4A	StringTie	exon	581672971	581673049	1000	+	.	transcript_id "STRG.28840.1"; gene_id "STRG.28840";
4A	StringTie	exon	581673159	581673278	1000	+	.	transcript_id "STRG.28840.1"; gene_id "STRG.28840";
4A	StringTie	exon	581673373	581673479	1000	+	.	transcript_id "STRG.28840.1"; gene_id "STRG.28840";
4A	StringTie	exon	581673622	581673691	1000	+	.	transcript_id "STRG.28840.1"; gene_id "STRG.28840";
4A	StringTie	exon	581674498	581674561	1000	+	.	transcript_id "STRG.28840.1"; gene_id "STRG.28840";
4A	StringTie	exon	581675075	581675710	1000	+	.	transcript_id "STRG.28840.1"; gene_id "STRG.28840";
4A	StringTie	transcript	581669257	581675710	1000	+	.	transcript_id "STRG.28840.2"; gene_id "STRG.28840"
4A	StringTie	exon	581669257	581669469	1000	+	.	transcript_id "STRG.28840.2"; gene_id "STRG.28840";
4A	StringTie	exon	581669674	581669819	1000	+	.	transcript_id "STRG.28840.2"; gene_id "STRG.28840";
4A	StringTie	exon	581669957	581670091	1000	+	.	transcript_id "STRG.28840.2"; gene_id "STRG.28840";
4A	StringTie	exon	581670206	581670260	1000	+	.	transcript_id "STRG.28840.2"; gene_id "STRG.28840";
4A	StringTie	exon	581670345	581670463	1000	+	.	transcript_id "STRG.28840.2"; gene_id "STRG.28840";
4A	StringTie	exon	581672249	581672337	1000	+	.	transcript_id "STRG.28840.2"; gene_id "STRG.28840";
4A	StringTie	exon	581672435	581672516	1000	+	.	transcript_id "STRG.28840.2"; gene_id "STRG.28840";
4A	StringTie	exon	581672639	581672737	1000	+	.	transcript_id "STRG.28840.2"; gene_id "STRG.28840";
4A	StringTie	exon	581672971	581673049	1000	+	.	transcript_id "STRG.28840.2"; gene_id "STRG.28840";
4A	StringTie	exon	581673159	581673278	1000	+	.	transcript_id "STRG.28840.2"; gene_id "STRG.28840";
4A	StringTie	exon	581673373	581673479	1000	+	.	transcript_id "STRG.28840.2"; gene_id "STRG.28840";
4A	StringTie	exon	581673588	581673691	1000	+	.	transcript_id "STRG.28840.2"; gene_id "STRG.28840";
4A	StringTie	exon	581674498	581674561	1000	+	.	transcript_id "STRG.28840.2"; gene_id "STRG.28840";
4A	StringTie	exon	581675075	581675710	1000	+	.	transcript_id "STRG.28840.2"; gene_id "STRG.28840";
4A	StringTie	transcript	581703796	581706524	1000	-	.	transcript_id "STRG.28841.1"; gene_id "STRG.28841"
4A	StringTie	exon	581703796	581704198	1000	-	.	transcript_id "STRG.28841.1"; gene_id "STRG.28841";
4A	StringTie	exon	581704628	581704695	1000	-	.	transcript_id "STRG.28841.1"; gene_id "STRG.28841";
4A	StringTie	exon	581704789	581704863	1000	-	.	transcript_id "STRG.28841.1"; gene_id "STRG.28841";
4A	StringTie	exon	581705446	581705544	1000	-	.	transcript_id "STRG.28841.1"; gene_id "STRG.28841";
4A	StringTie	exon	581705910	581706023	1000	-	.	transcript_id "STRG.28841.1"; gene_id "STRG.28841";
4A	StringTie	exon	581706110	581706524	1000	-	.	transcript_id "STRG.28841.1"; gene_id "STRG.28841";
4A	StringTie	transcript	581706980	581708596	1000	-	.	transcript_id "STRG.28842.1"; gene_id "STRG.28842"
4A	StringTie	exon	581706980	581707404	1000	-	.	transcript_id "STRG.28842.1"; gene_id "STRG.28842";
4A	StringTie	exon	581707778	581708017	1000	-	.	transcript_id "STRG.28842.1"; gene_id "STRG.28842";
4A	StringTie	exon	581708439	581708596	1000	-	.	transcript_id "STRG.28842.1"; gene_id "STRG.28842";
4A	StringTie	transcript	581709414	581713005	1000	-	.	transcript_id "STRG.28843.1"; gene_id "STRG.28843"
4A	StringTie	exon	581709414	581709729	1000	-	.	transcript_id "STRG.28843.1"; gene_id "STRG.28843";
4A	StringTie	exon	581711210	581711380	1000	-	.	transcript_id "STRG.28843.1"; gene_id "STRG.28843";
4A	StringTie	exon	581711515	581711785	1000	-	.	transcript_id "STRG.28843.1"; gene_id "STRG.28843";
4A	StringTie	exon	581712499	581713005	1000	-	.	transcript_id "STRG.28843.1"; gene_id "STRG.28843";
4A	StringTie	transcript	581709414	581713005	1000	-	.	transcript_id "STRG.28843.2"; gene_id "STRG.28843"
4A	StringTie	exon	581709414	581709729	1000	-	.	transcript_id "STRG.28843.2"; gene_id "STRG.28843";
4A	StringTie	exon	581710438	581710514	1000	-	.	transcript_id "STRG.28843.2"; gene_id "STRG.28843";
4A	StringTie	exon	581711210	581711380	1000	-	.	transcript_id "STRG.28843.2"; gene_id "STRG.28843";
4A	StringTie	exon	581711515	581711785	1000	-	.	transcript_id "STRG.28843.2"; gene_id "STRG.28843";
4A	StringTie	exon	581712499	581713005	1000	-	.	transcript_id "STRG.28843.2"; gene_id "STRG.28843";
4A	StringTie	transcript	581842180	581848208	1000	+	.	transcript_id "STRG.28847.1"; gene_id "STRG.28847"
4A	StringTie	exon	581842180	581842305	1000	+	.	transcript_id "STRG.28847.1"; gene_id "STRG.28847";
4A	StringTie	exon	581842537	581843523	1000	+	.	transcript_id "STRG.28847.1"; gene_id "STRG.28847";
4A	StringTie	exon	581844315	581844399	1000	+	.	transcript_id "STRG.28847.1"; gene_id "STRG.28847";
4A	StringTie	exon	581844528	581844590	1000	+	.	transcript_id "STRG.28847.1"; gene_id "STRG.28847";
4A	StringTie	exon	581844721	581844878	1000	+	.	transcript_id "STRG.28847.1"; gene_id "STRG.28847";
4A	StringTie	exon	581846315	581846390	1000	+	.	transcript_id "STRG.28847.1"; gene_id "STRG.28847";
4A	StringTie	exon	581846473	581846532	1000	+	.	transcript_id "STRG.28847.1"; gene_id "STRG.28847";
4A	StringTie	exon	581846668	581846775	1000	+	.	transcript_id "STRG.28847.1"; gene_id "STRG.28847";
4A	StringTie	exon	581847356	581847622	1000	+	.	transcript_id "STRG.28847.1"; gene_id "STRG.28847";
4A	StringTie	exon	581847749	581848208	1000	+	.	transcript_id "STRG.28847.1"; gene_id "STRG.28847";
4A	StringTie	transcript	581842180	581848208	1000	+	.	transcript_id "STRG.28847.2"; gene_id "STRG.28847"
4A	StringTie	exon	581842180	581843523	1000	+	.	transcript_id "STRG.28847.2"; gene_id "STRG.28847";
4A	StringTie	exon	581844315	581844399	1000	+	.	transcript_id "STRG.28847.2"; gene_id "STRG.28847";
4A	StringTie	exon	581844528	581844590	1000	+	.	transcript_id "STRG.28847.2"; gene_id "STRG.28847";
4A	StringTie	exon	581844721	581844878	1000	+	.	transcript_id "STRG.28847.2"; gene_id "STRG.28847";
4A	StringTie	exon	581846315	581846390	1000	+	.	transcript_id "STRG.28847.2"; gene_id "STRG.28847";
4A	StringTie	exon	581846473	581846532	1000	+	.	transcript_id "STRG.28847.2"; gene_id "STRG.28847";
4A	StringTie	exon	581846668	581846775	1000	+	.	transcript_id "STRG.28847.2"; gene_id "STRG.28847";
4A	StringTie	exon	581847356	581847622	1000	+	.	transcript_id "STRG.28847.2"; gene_id "STRG.28847";
4A	StringTie	exon	581847749	581848208	1000	+	.	transcript_id "STRG.28847.2"; gene_id "STRG.28847";
4A	StringTie	transcript	581849000	581852936	1000	+	.	transcript_id "STRG.28848.1"; gene_id "STRG.28848"
4A	StringTie	exon	581849000	581849218	1000	+	.	transcript_id "STRG.28848.1"; gene_id "STRG.28848";
4A	StringTie	exon	581850354	581850445	1000	+	.	transcript_id "STRG.28848.1"; gene_id "STRG.28848";
4A	StringTie	exon	581850809	581850959	1000	+	.	transcript_id "STRG.28848.1"; gene_id "STRG.28848";
4A	StringTie	exon	581851104	581851235	1000	+	.	transcript_id "STRG.28848.1"; gene_id "STRG.28848";
4A	StringTie	exon	581851374	581851508	1000	+	.	transcript_id "STRG.28848.1"; gene_id "STRG.28848";
4A	StringTie	exon	581851613	581852146	1000	+	.	transcript_id "STRG.28848.1"; gene_id "STRG.28848";
4A	StringTie	exon	581852255	581852409	1000	+	.	transcript_id "STRG.28848.1"; gene_id "STRG.28848";
4A	StringTie	exon	581852494	581852936	1000	+	.	transcript_id "STRG.28848.1"; gene_id "STRG.28848";
4A	StringTie	transcript	581856586	581858614	1000	+	.	transcript_id "STRG.28844.1"; gene_id "STRG.28844"
4A	StringTie	exon	581856586	581856948	1000	+	.	transcript_id "STRG.28844.1"; gene_id "STRG.28844";
4A	StringTie	exon	581857352	581857414	1000	+	.	transcript_id "STRG.28844.1"; gene_id "STRG.28844";
4A	StringTie	exon	581858238	581858614	1000	+	.	transcript_id "STRG.28844.1"; gene_id "STRG.28844";
4A	StringTie	transcript	581878240	581887872	1000	+	.	transcript_id "STRG.28846.1"; gene_id "STRG.28846"
4A	StringTie	exon	581878240	581878671	1000	+	.	transcript_id "STRG.28846.1"; gene_id "STRG.28846";
4A	StringTie	exon	581878807	581878865	1000	+	.	transcript_id "STRG.28846.1"; gene_id "STRG.28846";
4A	StringTie	exon	581884574	581884649	1000	+	.	transcript_id "STRG.28846.1"; gene_id "STRG.28846";
4A	StringTie	exon	581884721	581884792	1000	+	.	transcript_id "STRG.28846.1"; gene_id "STRG.28846";
4A	StringTie	exon	581884880	581884967	1000	+	.	transcript_id "STRG.28846.1"; gene_id "STRG.28846";
4A	StringTie	exon	581885390	581885633	1000	+	.	transcript_id "STRG.28846.1"; gene_id "STRG.28846";
4A	StringTie	exon	581886027	581886142	1000	+	.	transcript_id "STRG.28846.1"; gene_id "STRG.28846";
4A	StringTie	exon	581886232	581886449	1000	+	.	transcript_id "STRG.28846.1"; gene_id "STRG.28846";
4A	StringTie	exon	581886550	581886581	1000	+	.	transcript_id "STRG.28846.1"; gene_id "STRG.28846";
4A	StringTie	exon	581886702	581886804	1000	+	.	transcript_id "STRG.28846.1"; gene_id "STRG.28846";
4A	StringTie	exon	581886931	581887872	1000	+	.	transcript_id "STRG.28846.1"; gene_id "STRG.28846";
4A	StringTie	transcript	581890256	581894530	1000	+	.	transcript_id "STRG.28845.1"; gene_id "STRG.28845"
4A	StringTie	exon	581890256	581890668	1000	+	.	transcript_id "STRG.28845.1"; gene_id "STRG.28845";
4A	StringTie	exon	581891235	581891293	1000	+	.	transcript_id "STRG.28845.1"; gene_id "STRG.28845";
4A	StringTie	exon	581891825	581891900	1000	+	.	transcript_id "STRG.28845.1"; gene_id "STRG.28845";
4A	StringTie	exon	581892014	581892085	1000	+	.	transcript_id "STRG.28845.1"; gene_id "STRG.28845";
4A	StringTie	exon	581892190	581892277	1000	+	.	transcript_id "STRG.28845.1"; gene_id "STRG.28845";
4A	StringTie	exon	581892650	581892893	1000	+	.	transcript_id "STRG.28845.1"; gene_id "STRG.28845";
4A	StringTie	exon	581893246	581893361	1000	+	.	transcript_id "STRG.28845.1"; gene_id "STRG.28845";
4A	StringTie	exon	581893455	581893672	1000	+	.	transcript_id "STRG.28845.1"; gene_id "STRG.28845";
4A	StringTie	exon	581893767	581893798	1000	+	.	transcript_id "STRG.28845.1"; gene_id "STRG.28845";
4A	StringTie	exon	581893915	581894017	1000	+	.	transcript_id "STRG.28845.1"; gene_id "STRG.28845";
4A	StringTie	exon	581894134	581894530	1000	+	.	transcript_id "STRG.28845.1"; gene_id "STRG.28845";
4A	StringTie	transcript	581917909	581921180	1000	-	.	transcript_id "STRG.28849.1"; gene_id "STRG.28849"
4A	StringTie	exon	581917909	581918247	1000	-	.	transcript_id "STRG.28849.1"; gene_id "STRG.28849";
4A	StringTie	exon	581918328	581919754	1000	-	.	transcript_id "STRG.28849.1"; gene_id "STRG.28849";
4A	StringTie	exon	581920994	581921180	1000	-	.	transcript_id "STRG.28849.1"; gene_id "STRG.28849";
4A	StringTie	transcript	581923218	581928210	1000	-	.	transcript_id "STRG.28851.2"; gene_id "STRG.28851"
4A	StringTie	exon	581923218	581923917	1000	-	.	transcript_id "STRG.28851.2"; gene_id "STRG.28851";
4A	StringTie	exon	581924584	581924678	1000	-	.	transcript_id "STRG.28851.2"; gene_id "STRG.28851";
4A	StringTie	exon	581924811	581925076	1000	-	.	transcript_id "STRG.28851.2"; gene_id "STRG.28851";
4A	StringTie	exon	581926504	581926765	1000	-	.	transcript_id "STRG.28851.2"; gene_id "STRG.28851";
4A	StringTie	exon	581926838	581926899	1000	-	.	transcript_id "STRG.28851.2"; gene_id "STRG.28851";
4A	StringTie	exon	581927533	581927583	1000	-	.	transcript_id "STRG.28851.2"; gene_id "STRG.28851";
4A	StringTie	exon	581927760	581927791	1000	-	.	transcript_id "STRG.28851.2"; gene_id "STRG.28851";
4A	StringTie	exon	581927972	581928210	1000	-	.	transcript_id "STRG.28851.2"; gene_id "STRG.28851";
4A	StringTie	transcript	581923218	581929263	1000	-	.	transcript_id "STRG.28851.1"; gene_id "STRG.28851"
4A	StringTie	exon	581923218	581923917	1000	-	.	transcript_id "STRG.28851.1"; gene_id "STRG.28851";
4A	StringTie	exon	581924584	581924678	1000	-	.	transcript_id "STRG.28851.1"; gene_id "STRG.28851";
4A	StringTie	exon	581924811	581925076	1000	-	.	transcript_id "STRG.28851.1"; gene_id "STRG.28851";
4A	StringTie	exon	581926504	581926765	1000	-	.	transcript_id "STRG.28851.1"; gene_id "STRG.28851";
4A	StringTie	exon	581926838	581926899	1000	-	.	transcript_id "STRG.28851.1"; gene_id "STRG.28851";
4A	StringTie	exon	581927533	581927583	1000	-	.	transcript_id "STRG.28851.1"; gene_id "STRG.28851";
4A	StringTie	exon	581927760	581927791	1000	-	.	transcript_id "STRG.28851.1"; gene_id "STRG.28851";
4A	StringTie	exon	581928255	581928362	1000	-	.	transcript_id "STRG.28851.1"; gene_id "STRG.28851";
4A	StringTie	exon	581928890	581929263	1000	-	.	transcript_id "STRG.28851.1"; gene_id "STRG.28851";
4A	StringTie	transcript	581987039	581992260	1000	-	.	transcript_id "STRG.28850.1"; gene_id "STRG.28850"
4A	StringTie	exon	581987039	581987507	1000	-	.	transcript_id "STRG.28850.1"; gene_id "STRG.28850";
4A	StringTie	exon	581988870	581990894	1000	-	.	transcript_id "STRG.28850.1"; gene_id "STRG.28850";
4A	StringTie	exon	581991932	581992260	1000	-	.	transcript_id "STRG.28850.1"; gene_id "STRG.28850";
4A	StringTie	transcript	581987039	581992260	1000	-	.	transcript_id "STRG.28850.2"; gene_id "STRG.28850"
4A	StringTie	exon	581987039	581987507	1000	-	.	transcript_id "STRG.28850.2"; gene_id "STRG.28850";
4A	StringTie	exon	581991932	581992260	1000	-	.	transcript_id "STRG.28850.2"; gene_id "STRG.28850";
4A	StringTie	transcript	582011376	582017243	1000	+	.	transcript_id "STRG.28852.1"; gene_id "STRG.28852"
4A	StringTie	exon	582011376	582011560	1000	+	.	transcript_id "STRG.28852.1"; gene_id "STRG.28852";
4A	StringTie	exon	582011787	582011894	1000	+	.	transcript_id "STRG.28852.1"; gene_id "STRG.28852";
4A	StringTie	exon	582011980	582012039	1000	+	.	transcript_id "STRG.28852.1"; gene_id "STRG.28852";
4A	StringTie	exon	582012143	582012283	1000	+	.	transcript_id "STRG.28852.1"; gene_id "STRG.28852";
4A	StringTie	exon	582012394	582012510	1000	+	.	transcript_id "STRG.28852.1"; gene_id "STRG.28852";
4A	StringTie	exon	582014042	582014113	1000	+	.	transcript_id "STRG.28852.1"; gene_id "STRG.28852";
4A	StringTie	exon	582014763	582014846	1000	+	.	transcript_id "STRG.28852.1"; gene_id "STRG.28852";
4A	StringTie	exon	582014956	582015056	1000	+	.	transcript_id "STRG.28852.1"; gene_id "STRG.28852";
4A	StringTie	exon	582015374	582015458	1000	+	.	transcript_id "STRG.28852.1"; gene_id "STRG.28852";
4A	StringTie	exon	582016404	582017243	1000	+	.	transcript_id "STRG.28852.1"; gene_id "STRG.28852";
4A	StringTie	transcript	582210276	582215586	1000	+	.	transcript_id "STRG.28853.1"; gene_id "STRG.28853"
4A	StringTie	exon	582210276	582210870	1000	+	.	transcript_id "STRG.28853.1"; gene_id "STRG.28853";
4A	StringTie	exon	582211466	582212411	1000	+	.	transcript_id "STRG.28853.1"; gene_id "STRG.28853";
4A	StringTie	exon	582212721	582213089	1000	+	.	transcript_id "STRG.28853.1"; gene_id "STRG.28853";
4A	StringTie	exon	582213169	582213435	1000	+	.	transcript_id "STRG.28853.1"; gene_id "STRG.28853";
4A	StringTie	exon	582214222	582214349	1000	+	.	transcript_id "STRG.28853.1"; gene_id "STRG.28853";
4A	StringTie	exon	582214623	582215586	1000	+	.	transcript_id "STRG.28853.1"; gene_id "STRG.28853";
4A	StringTie	transcript	582210276	582215586	1000	+	.	transcript_id "STRG.28853.2"; gene_id "STRG.28853"
4A	StringTie	exon	582210276	582210620	1000	+	.	transcript_id "STRG.28853.2"; gene_id "STRG.28853";
4A	StringTie	exon	582211466	582212411	1000	+	.	transcript_id "STRG.28853.2"; gene_id "STRG.28853";
4A	StringTie	exon	582212721	582213089	1000	+	.	transcript_id "STRG.28853.2"; gene_id "STRG.28853";
4A	StringTie	exon	582213169	582213435	1000	+	.	transcript_id "STRG.28853.2"; gene_id "STRG.28853";
4A	StringTie	exon	582214222	582214349	1000	+	.	transcript_id "STRG.28853.2"; gene_id "STRG.28853";
4A	StringTie	exon	582214623	582215586	1000	+	.	transcript_id "STRG.28853.2"; gene_id "STRG.28853";
4A	StringTie	transcript	582210276	582215586	1000	+	.	transcript_id "STRG.28853.3"; gene_id "STRG.28853"
4A	StringTie	exon	582210276	582210399	1000	+	.	transcript_id "STRG.28853.3"; gene_id "STRG.28853";
4A	StringTie	exon	582211466	582212411	1000	+	.	transcript_id "STRG.28853.3"; gene_id "STRG.28853";
4A	StringTie	exon	582212721	582213089	1000	+	.	transcript_id "STRG.28853.3"; gene_id "STRG.28853";
4A	StringTie	exon	582213169	582213435	1000	+	.	transcript_id "STRG.28853.3"; gene_id "STRG.28853";
4A	StringTie	exon	582214222	582214349	1000	+	.	transcript_id "STRG.28853.3"; gene_id "STRG.28853";
4A	StringTie	exon	582214623	582215586	1000	+	.	transcript_id "STRG.28853.3"; gene_id "STRG.28853";
4A	StringTie	transcript	582286615	582289516	1000	-	.	transcript_id "STRG.28854.1"; gene_id "STRG.28854"
4A	StringTie	exon	582286615	582287003	1000	-	.	transcript_id "STRG.28854.1"; gene_id "STRG.28854";
4A	StringTie	exon	582287104	582287212	1000	-	.	transcript_id "STRG.28854.1"; gene_id "STRG.28854";
4A	StringTie	exon	582287879	582287906	1000	-	.	transcript_id "STRG.28854.1"; gene_id "STRG.28854";
4A	StringTie	exon	582287984	582288189	1000	-	.	transcript_id "STRG.28854.1"; gene_id "STRG.28854";
4A	StringTie	exon	582288334	582288448	1000	-	.	transcript_id "STRG.28854.1"; gene_id "STRG.28854";
4A	StringTie	exon	582289031	582289516	1000	-	.	transcript_id "STRG.28854.1"; gene_id "STRG.28854";
4A	StringTie	transcript	582336305	582337737	1000	-	.	transcript_id "STRG.28855.1"; gene_id "STRG.28855"
4A	StringTie	exon	582336305	582337737	1000	-	.	transcript_id "STRG.28855.1"; gene_id "STRG.28855";
4A	StringTie	transcript	582475357	582477901	1000	-	.	transcript_id "STRG.28856.1"; gene_id "STRG.28856"
4A	StringTie	exon	582475357	582475685	1000	-	.	transcript_id "STRG.28856.1"; gene_id "STRG.28856";
4A	StringTie	exon	582476290	582476431	1000	-	.	transcript_id "STRG.28856.1"; gene_id "STRG.28856";
4A	StringTie	exon	582477523	582477901	1000	-	.	transcript_id "STRG.28856.1"; gene_id "STRG.28856";
4A	StringTie	transcript	582495832	582505856	1000	-	.	transcript_id "STRG.28857.1"; gene_id "STRG.28857"
4A	StringTie	exon	582495832	582496330	1000	-	.	transcript_id "STRG.28857.1"; gene_id "STRG.28857";
4A	StringTie	exon	582497030	582497096	1000	-	.	transcript_id "STRG.28857.1"; gene_id "STRG.28857";
4A	StringTie	exon	582497238	582497329	1000	-	.	transcript_id "STRG.28857.1"; gene_id "STRG.28857";
4A	StringTie	exon	582498279	582498415	1000	-	.	transcript_id "STRG.28857.1"; gene_id "STRG.28857";
4A	StringTie	exon	582498493	582498559	1000	-	.	transcript_id "STRG.28857.1"; gene_id "STRG.28857";
4A	StringTie	exon	582498668	582498734	1000	-	.	transcript_id "STRG.28857.1"; gene_id "STRG.28857";
4A	StringTie	exon	582498837	582498922	1000	-	.	transcript_id "STRG.28857.1"; gene_id "STRG.28857";
4A	StringTie	exon	582499411	582499503	1000	-	.	transcript_id "STRG.28857.1"; gene_id "STRG.28857";
4A	StringTie	exon	582499779	582499964	1000	-	.	transcript_id "STRG.28857.1"; gene_id "STRG.28857";
4A	StringTie	exon	582500554	582500610	1000	-	.	transcript_id "STRG.28857.1"; gene_id "STRG.28857";
4A	StringTie	exon	582500706	582500833	1000	-	.	transcript_id "STRG.28857.1"; gene_id "STRG.28857";
4A	StringTie	exon	582500916	582500985	1000	-	.	transcript_id "STRG.28857.1"; gene_id "STRG.28857";
4A	StringTie	exon	582501095	582501230	1000	-	.	transcript_id "STRG.28857.1"; gene_id "STRG.28857";
4A	StringTie	exon	582502086	582502231	1000	-	.	transcript_id "STRG.28857.1"; gene_id "STRG.28857";
4A	StringTie	exon	582502342	582502416	1000	-	.	transcript_id "STRG.28857.1"; gene_id "STRG.28857";
4A	StringTie	exon	582502576	582502740	1000	-	.	transcript_id "STRG.28857.1"; gene_id "STRG.28857";
4A	StringTie	exon	582502814	582502879	1000	-	.	transcript_id "STRG.28857.1"; gene_id "STRG.28857";
4A	StringTie	exon	582502975	582503079	1000	-	.	transcript_id "STRG.28857.1"; gene_id "STRG.28857";
4A	StringTie	exon	582504440	582505856	1000	-	.	transcript_id "STRG.28857.1"; gene_id "STRG.28857";
4A	StringTie	transcript	582615132	582620928	1000	-	.	transcript_id "STRG.28858.3"; gene_id "STRG.28858"
4A	StringTie	exon	582615132	582615953	1000	-	.	transcript_id "STRG.28858.3"; gene_id "STRG.28858";
4A	StringTie	exon	582616575	582618298	1000	-	.	transcript_id "STRG.28858.3"; gene_id "STRG.28858";
4A	StringTie	exon	582618388	582619049	1000	-	.	transcript_id "STRG.28858.3"; gene_id "STRG.28858";
4A	StringTie	exon	582619171	582619350	1000	-	.	transcript_id "STRG.28858.3"; gene_id "STRG.28858";
4A	StringTie	exon	582620501	582620713	1000	-	.	transcript_id "STRG.28858.3"; gene_id "STRG.28858";
4A	StringTie	exon	582620815	582620928	1000	-	.	transcript_id "STRG.28858.3"; gene_id "STRG.28858";
4A	StringTie	transcript	582615132	582622021	1000	-	.	transcript_id "STRG.28858.1"; gene_id "STRG.28858"
4A	StringTie	exon	582615132	582615953	1000	-	.	transcript_id "STRG.28858.1"; gene_id "STRG.28858";
4A	StringTie	exon	582616575	582619049	1000	-	.	transcript_id "STRG.28858.1"; gene_id "STRG.28858";
4A	StringTie	exon	582619171	582619350	1000	-	.	transcript_id "STRG.28858.1"; gene_id "STRG.28858";
4A	StringTie	exon	582620501	582620713	1000	-	.	transcript_id "STRG.28858.1"; gene_id "STRG.28858";
4A	StringTie	exon	582620815	582620928	1000	-	.	transcript_id "STRG.28858.1"; gene_id "STRG.28858";
4A	StringTie	exon	582621080	582621166	1000	-	.	transcript_id "STRG.28858.1"; gene_id "STRG.28858";
4A	StringTie	exon	582621268	582621693	1000	-	.	transcript_id "STRG.28858.1"; gene_id "STRG.28858";
4A	StringTie	exon	582621818	582622021	1000	-	.	transcript_id "STRG.28858.1"; gene_id "STRG.28858";
4A	StringTie	transcript	582615132	582622021	1000	-	.	transcript_id "STRG.28858.2"; gene_id "STRG.28858"
4A	StringTie	exon	582615132	582615953	1000	-	.	transcript_id "STRG.28858.2"; gene_id "STRG.28858";
4A	StringTie	exon	582616575	582619049	1000	-	.	transcript_id "STRG.28858.2"; gene_id "STRG.28858";
4A	StringTie	exon	582619171	582619350	1000	-	.	transcript_id "STRG.28858.2"; gene_id "STRG.28858";
4A	StringTie	exon	582620501	582620928	1000	-	.	transcript_id "STRG.28858.2"; gene_id "STRG.28858";
4A	StringTie	exon	582621080	582621166	1000	-	.	transcript_id "STRG.28858.2"; gene_id "STRG.28858";
4A	StringTie	exon	582621268	582621693	1000	-	.	transcript_id "STRG.28858.2"; gene_id "STRG.28858";
4A	StringTie	exon	582621818	582622021	1000	-	.	transcript_id "STRG.28858.2"; gene_id "STRG.28858";
4A	StringTie	transcript	582624058	582628034	1000	+	.	transcript_id "STRG.28859.1"; gene_id "STRG.28859"
4A	StringTie	exon	582624058	582624632	1000	+	.	transcript_id "STRG.28859.1"; gene_id "STRG.28859";
4A	StringTie	exon	582627416	582628034	1000	+	.	transcript_id "STRG.28859.1"; gene_id "STRG.28859";
4A	StringTie	transcript	582646108	582651688	1000	-	.	transcript_id "STRG.28862.1"; gene_id "STRG.28862"
4A	StringTie	exon	582646108	582647191	1000	-	.	transcript_id "STRG.28862.1"; gene_id "STRG.28862";
4A	StringTie	exon	582647277	582647540	1000	-	.	transcript_id "STRG.28862.1"; gene_id "STRG.28862";
4A	StringTie	exon	582647655	582647968	1000	-	.	transcript_id "STRG.28862.1"; gene_id "STRG.28862";
4A	StringTie	exon	582648134	582648244	1000	-	.	transcript_id "STRG.28862.1"; gene_id "STRG.28862";
4A	StringTie	exon	582648362	582648444	1000	-	.	transcript_id "STRG.28862.1"; gene_id "STRG.28862";
4A	StringTie	exon	582648538	582648891	1000	-	.	transcript_id "STRG.28862.1"; gene_id "STRG.28862";
4A	StringTie	exon	582648994	582649231	1000	-	.	transcript_id "STRG.28862.1"; gene_id "STRG.28862";
4A	StringTie	exon	582650437	582650714	1000	-	.	transcript_id "STRG.28862.1"; gene_id "STRG.28862";
4A	StringTie	exon	582651371	582651688	1000	-	.	transcript_id "STRG.28862.1"; gene_id "STRG.28862";
4A	StringTie	transcript	582670481	582673022	1000	+	.	transcript_id "STRG.28860.1"; gene_id "STRG.28860"
4A	StringTie	exon	582670481	582671118	1000	+	.	transcript_id "STRG.28860.1"; gene_id "STRG.28860";
4A	StringTie	exon	582671673	582671841	1000	+	.	transcript_id "STRG.28860.1"; gene_id "STRG.28860";
4A	StringTie	exon	582672124	582672272	1000	+	.	transcript_id "STRG.28860.1"; gene_id "STRG.28860";
4A	StringTie	exon	582672366	582673022	1000	+	.	transcript_id "STRG.28860.1"; gene_id "STRG.28860";
4A	StringTie	transcript	582670481	582673022	1000	+	.	transcript_id "STRG.28860.2"; gene_id "STRG.28860"
4A	StringTie	exon	582670481	582672272	1000	+	.	transcript_id "STRG.28860.2"; gene_id "STRG.28860";
4A	StringTie	exon	582672366	582673022	1000	+	.	transcript_id "STRG.28860.2"; gene_id "STRG.28860";
4A	StringTie	transcript	582670481	582673022	1000	+	.	transcript_id "STRG.28860.3"; gene_id "STRG.28860"
4A	StringTie	exon	582670481	582670921	1000	+	.	transcript_id "STRG.28860.3"; gene_id "STRG.28860";
4A	StringTie	exon	582671034	582671118	1000	+	.	transcript_id "STRG.28860.3"; gene_id "STRG.28860";
4A	StringTie	exon	582671673	582671841	1000	+	.	transcript_id "STRG.28860.3"; gene_id "STRG.28860";
4A	StringTie	exon	582672124	582672272	1000	+	.	transcript_id "STRG.28860.3"; gene_id "STRG.28860";
4A	StringTie	exon	582672366	582673022	1000	+	.	transcript_id "STRG.28860.3"; gene_id "STRG.28860";
4A	StringTie	transcript	582749374	582751894	1000	+	.	transcript_id "STRG.28861.1"; gene_id "STRG.28861"
4A	StringTie	exon	582749374	582749552	1000	+	.	transcript_id "STRG.28861.1"; gene_id "STRG.28861";
4A	StringTie	exon	582749664	582749754	1000	+	.	transcript_id "STRG.28861.1"; gene_id "STRG.28861";
4A	StringTie	exon	582750284	582750416	1000	+	.	transcript_id "STRG.28861.1"; gene_id "STRG.28861";
4A	StringTie	exon	582751019	582751088	1000	+	.	transcript_id "STRG.28861.1"; gene_id "STRG.28861";
4A	StringTie	exon	582751331	582751391	1000	+	.	transcript_id "STRG.28861.1"; gene_id "STRG.28861";
4A	StringTie	exon	582751487	582751894	1000	+	.	transcript_id "STRG.28861.1"; gene_id "STRG.28861";
4A	StringTie	transcript	582762580	582764874	1000	-	.	transcript_id "STRG.28863.1"; gene_id "STRG.28863"
4A	StringTie	exon	582762580	582762941	1000	-	.	transcript_id "STRG.28863.1"; gene_id "STRG.28863";
4A	StringTie	exon	582763016	582763327	1000	-	.	transcript_id "STRG.28863.1"; gene_id "STRG.28863";
4A	StringTie	exon	582763417	582764109	1000	-	.	transcript_id "STRG.28863.1"; gene_id "STRG.28863";
4A	StringTie	exon	582764523	582764874	1000	-	.	transcript_id "STRG.28863.1"; gene_id "STRG.28863";
4A	StringTie	transcript	582769280	582775050	1000	-	.	transcript_id "STRG.28864.1"; gene_id "STRG.28864"
4A	StringTie	exon	582769280	582769568	1000	-	.	transcript_id "STRG.28864.1"; gene_id "STRG.28864";
4A	StringTie	exon	582770267	582770479	1000	-	.	transcript_id "STRG.28864.1"; gene_id "STRG.28864";
4A	StringTie	exon	582770590	582770791	1000	-	.	transcript_id "STRG.28864.1"; gene_id "STRG.28864";
4A	StringTie	exon	582771375	582771496	1000	-	.	transcript_id "STRG.28864.1"; gene_id "STRG.28864";
4A	StringTie	exon	582771652	582771759	1000	-	.	transcript_id "STRG.28864.1"; gene_id "STRG.28864";
4A	StringTie	exon	582771858	582772138	1000	-	.	transcript_id "STRG.28864.1"; gene_id "STRG.28864";
4A	StringTie	exon	582772295	582772388	1000	-	.	transcript_id "STRG.28864.1"; gene_id "STRG.28864";
4A	StringTie	exon	582772513	582772623	1000	-	.	transcript_id "STRG.28864.1"; gene_id "STRG.28864";
4A	StringTie	exon	582772714	582772798	1000	-	.	transcript_id "STRG.28864.1"; gene_id "STRG.28864";
4A	StringTie	exon	582773161	582773286	1000	-	.	transcript_id "STRG.28864.1"; gene_id "STRG.28864";
4A	StringTie	exon	582773370	582773489	1000	-	.	transcript_id "STRG.28864.1"; gene_id "STRG.28864";
4A	StringTie	exon	582774265	582774393	1000	-	.	transcript_id "STRG.28864.1"; gene_id "STRG.28864";
4A	StringTie	exon	582774778	582774863	1000	-	.	transcript_id "STRG.28864.1"; gene_id "STRG.28864";
4A	StringTie	exon	582774955	582775050	1000	-	.	transcript_id "STRG.28864.1"; gene_id "STRG.28864";
4A	StringTie	transcript	582889668	582893017	1000	+	.	transcript_id "STRG.28865.1"; gene_id "STRG.28865"
4A	StringTie	exon	582889668	582890013	1000	+	.	transcript_id "STRG.28865.1"; gene_id "STRG.28865";
4A	StringTie	exon	582892089	582893017	1000	+	.	transcript_id "STRG.28865.1"; gene_id "STRG.28865";
4A	StringTie	transcript	582894909	582898375	1000	-	.	transcript_id "STRG.28866.1"; gene_id "STRG.28866"
4A	StringTie	exon	582894909	582897866	1000	-	.	transcript_id "STRG.28866.1"; gene_id "STRG.28866";
4A	StringTie	exon	582898151	582898375	1000	-	.	transcript_id "STRG.28866.1"; gene_id "STRG.28866";
4A	StringTie	transcript	582894909	582898375	1000	-	.	transcript_id "STRG.28866.2"; gene_id "STRG.28866"
4A	StringTie	exon	582894909	582897866	1000	-	.	transcript_id "STRG.28866.2"; gene_id "STRG.28866";
4A	StringTie	exon	582897941	582898375	1000	-	.	transcript_id "STRG.28866.2"; gene_id "STRG.28866";
4A	StringTie	transcript	582928382	582931733	1000	-	.	transcript_id "STRG.28867.1"; gene_id "STRG.28867"
4A	StringTie	exon	582928382	582928788	1000	-	.	transcript_id "STRG.28867.1"; gene_id "STRG.28867";
4A	StringTie	exon	582928891	582928946	1000	-	.	transcript_id "STRG.28867.1"; gene_id "STRG.28867";
4A	StringTie	exon	582929032	582929140	1000	-	.	transcript_id "STRG.28867.1"; gene_id "STRG.28867";
4A	StringTie	exon	582931132	582931175	1000	-	.	transcript_id "STRG.28867.1"; gene_id "STRG.28867";
4A	StringTie	exon	582931310	582931733	1000	-	.	transcript_id "STRG.28867.1"; gene_id "STRG.28867";
4A	StringTie	transcript	582986126	582992488	1000	-	.	transcript_id "STRG.28868.1"; gene_id "STRG.28868"
4A	StringTie	exon	582986126	582986739	1000	-	.	transcript_id "STRG.28868.1"; gene_id "STRG.28868";
4A	StringTie	exon	582986849	582987444	1000	-	.	transcript_id "STRG.28868.1"; gene_id "STRG.28868";
4A	StringTie	exon	582987627	582987729	1000	-	.	transcript_id "STRG.28868.1"; gene_id "STRG.28868";
4A	StringTie	exon	582988692	582988831	1000	-	.	transcript_id "STRG.28868.1"; gene_id "STRG.28868";
4A	StringTie	exon	582988930	582989029	1000	-	.	transcript_id "STRG.28868.1"; gene_id "STRG.28868";
4A	StringTie	exon	582989137	582989226	1000	-	.	transcript_id "STRG.28868.1"; gene_id "STRG.28868";
4A	StringTie	exon	582989878	582989917	1000	-	.	transcript_id "STRG.28868.1"; gene_id "STRG.28868";
4A	StringTie	exon	582989999	582990107	1000	-	.	transcript_id "STRG.28868.1"; gene_id "STRG.28868";
4A	StringTie	exon	582990995	582991116	1000	-	.	transcript_id "STRG.28868.1"; gene_id "STRG.28868";
4A	StringTie	exon	582991698	582991871	1000	-	.	transcript_id "STRG.28868.1"; gene_id "STRG.28868";
4A	StringTie	exon	582992270	582992488	1000	-	.	transcript_id "STRG.28868.1"; gene_id "STRG.28868";
4A	StringTie	transcript	582986126	582992488	1000	-	.	transcript_id "STRG.28868.2"; gene_id "STRG.28868"
4A	StringTie	exon	582986126	582986739	1000	-	.	transcript_id "STRG.28868.2"; gene_id "STRG.28868";
4A	StringTie	exon	582986882	582987444	1000	-	.	transcript_id "STRG.28868.2"; gene_id "STRG.28868";
4A	StringTie	exon	582987627	582987729	1000	-	.	transcript_id "STRG.28868.2"; gene_id "STRG.28868";
4A	StringTie	exon	582988692	582988831	1000	-	.	transcript_id "STRG.28868.2"; gene_id "STRG.28868";
4A	StringTie	exon	582988930	582989029	1000	-	.	transcript_id "STRG.28868.2"; gene_id "STRG.28868";
4A	StringTie	exon	582989137	582989226	1000	-	.	transcript_id "STRG.28868.2"; gene_id "STRG.28868";
4A	StringTie	exon	582989878	582989917	1000	-	.	transcript_id "STRG.28868.2"; gene_id "STRG.28868";
4A	StringTie	exon	582989999	582990107	1000	-	.	transcript_id "STRG.28868.2"; gene_id "STRG.28868";
4A	StringTie	exon	582990995	582991116	1000	-	.	transcript_id "STRG.28868.2"; gene_id "STRG.28868";
4A	StringTie	exon	582991698	582991871	1000	-	.	transcript_id "STRG.28868.2"; gene_id "STRG.28868";
4A	StringTie	exon	582992270	582992488	1000	-	.	transcript_id "STRG.28868.2"; gene_id "STRG.28868";
4A	StringTie	transcript	583052564	583057831	1000	+	.	transcript_id "STRG.28871.1"; gene_id "STRG.28871"
4A	StringTie	exon	583052564	583052972	1000	+	.	transcript_id "STRG.28871.1"; gene_id "STRG.28871";
4A	StringTie	exon	583053101	583053226	1000	+	.	transcript_id "STRG.28871.1"; gene_id "STRG.28871";
4A	StringTie	exon	583053455	583053550	1000	+	.	transcript_id "STRG.28871.1"; gene_id "STRG.28871";
4A	StringTie	exon	583053677	583053777	1000	+	.	transcript_id "STRG.28871.1"; gene_id "STRG.28871";
4A	StringTie	exon	583054398	583054434	1000	+	.	transcript_id "STRG.28871.1"; gene_id "STRG.28871";
4A	StringTie	exon	583054743	583054961	1000	+	.	transcript_id "STRG.28871.1"; gene_id "STRG.28871";
4A	StringTie	exon	583055041	583055152	1000	+	.	transcript_id "STRG.28871.1"; gene_id "STRG.28871";
4A	StringTie	exon	583055538	583055629	1000	+	.	transcript_id "STRG.28871.1"; gene_id "STRG.28871";
4A	StringTie	exon	583055710	583055889	1000	+	.	transcript_id "STRG.28871.1"; gene_id "STRG.28871";
4A	StringTie	exon	583056396	583056509	1000	+	.	transcript_id "STRG.28871.1"; gene_id "STRG.28871";
4A	StringTie	exon	583057296	583057831	1000	+	.	transcript_id "STRG.28871.1"; gene_id "STRG.28871";
4A	StringTie	transcript	583334924	583337862	1000	-	.	transcript_id "STRG.28870.1"; gene_id "STRG.28870"
4A	StringTie	exon	583334924	583335397	1000	-	.	transcript_id "STRG.28870.1"; gene_id "STRG.28870";
4A	StringTie	exon	583335483	583335609	1000	-	.	transcript_id "STRG.28870.1"; gene_id "STRG.28870";
4A	StringTie	exon	583335687	583335851	1000	-	.	transcript_id "STRG.28870.1"; gene_id "STRG.28870";
4A	StringTie	exon	583335952	583336023	1000	-	.	transcript_id "STRG.28870.1"; gene_id "STRG.28870";
4A	StringTie	exon	583336134	583336237	1000	-	.	transcript_id "STRG.28870.1"; gene_id "STRG.28870";
4A	StringTie	exon	583336599	583336890	1000	-	.	transcript_id "STRG.28870.1"; gene_id "STRG.28870";
4A	StringTie	exon	583337737	583337862	1000	-	.	transcript_id "STRG.28870.1"; gene_id "STRG.28870";
4A	StringTie	transcript	583334924	583337862	1000	-	.	transcript_id "STRG.28870.2"; gene_id "STRG.28870"
4A	StringTie	exon	583334924	583335397	1000	-	.	transcript_id "STRG.28870.2"; gene_id "STRG.28870";
4A	StringTie	exon	583335483	583335609	1000	-	.	transcript_id "STRG.28870.2"; gene_id "STRG.28870";
4A	StringTie	exon	583335687	583335851	1000	-	.	transcript_id "STRG.28870.2"; gene_id "STRG.28870";
4A	StringTie	exon	583335952	583336023	1000	-	.	transcript_id "STRG.28870.2"; gene_id "STRG.28870";
4A	StringTie	exon	583336134	583336237	1000	-	.	transcript_id "STRG.28870.2"; gene_id "STRG.28870";
4A	StringTie	exon	583336599	583337862	1000	-	.	transcript_id "STRG.28870.2"; gene_id "STRG.28870";
4A	StringTie	transcript	583354075	583358241	1000	-	.	transcript_id "STRG.28869.1"; gene_id "STRG.28869"
4A	StringTie	exon	583354075	583354331	1000	-	.	transcript_id "STRG.28869.1"; gene_id "STRG.28869";
4A	StringTie	exon	583354414	583354485	1000	-	.	transcript_id "STRG.28869.1"; gene_id "STRG.28869";
4A	StringTie	exon	583357540	583358241	1000	-	.	transcript_id "STRG.28869.1"; gene_id "STRG.28869";
4A	StringTie	transcript	583389056	583402037	1000	+	.	transcript_id "STRG.28872.1"; gene_id "STRG.28872"
4A	StringTie	exon	583389056	583389580	1000	+	.	transcript_id "STRG.28872.1"; gene_id "STRG.28872";
4A	StringTie	exon	583389669	583389741	1000	+	.	transcript_id "STRG.28872.1"; gene_id "STRG.28872";
4A	StringTie	exon	583390828	583391049	1000	+	.	transcript_id "STRG.28872.1"; gene_id "STRG.28872";
4A	StringTie	exon	583391125	583391171	1000	+	.	transcript_id "STRG.28872.1"; gene_id "STRG.28872";
4A	StringTie	exon	583391251	583391349	1000	+	.	transcript_id "STRG.28872.1"; gene_id "STRG.28872";
4A	StringTie	exon	583392061	583392135	1000	+	.	transcript_id "STRG.28872.1"; gene_id "STRG.28872";
4A	StringTie	exon	583395958	583396046	1000	+	.	transcript_id "STRG.28872.1"; gene_id "STRG.28872";
4A	StringTie	exon	583397417	583397557	1000	+	.	transcript_id "STRG.28872.1"; gene_id "STRG.28872";
4A	StringTie	exon	583397638	583397708	1000	+	.	transcript_id "STRG.28872.1"; gene_id "STRG.28872";
4A	StringTie	exon	583398209	583398288	1000	+	.	transcript_id "STRG.28872.1"; gene_id "STRG.28872";
4A	StringTie	exon	583398376	583398525	1000	+	.	transcript_id "STRG.28872.1"; gene_id "STRG.28872";
4A	StringTie	exon	583398626	583398685	1000	+	.	transcript_id "STRG.28872.1"; gene_id "STRG.28872";
4A	StringTie	exon	583398763	583398837	1000	+	.	transcript_id "STRG.28872.1"; gene_id "STRG.28872";
4A	StringTie	exon	583399217	583399368	1000	+	.	transcript_id "STRG.28872.1"; gene_id "STRG.28872";
4A	StringTie	exon	583399491	583399626	1000	+	.	transcript_id "STRG.28872.1"; gene_id "STRG.28872";
4A	StringTie	exon	583399725	583399856	1000	+	.	transcript_id "STRG.28872.1"; gene_id "STRG.28872";
4A	StringTie	exon	583399960	583400037	1000	+	.	transcript_id "STRG.28872.1"; gene_id "STRG.28872";
4A	StringTie	exon	583400113	583400168	1000	+	.	transcript_id "STRG.28872.1"; gene_id "STRG.28872";
4A	StringTie	exon	583400256	583400333	1000	+	.	transcript_id "STRG.28872.1"; gene_id "STRG.28872";
4A	StringTie	exon	583400562	583400718	1000	+	.	transcript_id "STRG.28872.1"; gene_id "STRG.28872";
4A	StringTie	exon	583400796	583400897	1000	+	.	transcript_id "STRG.28872.1"; gene_id "STRG.28872";
4A	StringTie	exon	583400998	583401044	1000	+	.	transcript_id "STRG.28872.1"; gene_id "STRG.28872";
4A	StringTie	exon	583401516	583402037	1000	+	.	transcript_id "STRG.28872.1"; gene_id "STRG.28872";
4A	StringTie	transcript	583413373	583416260	1000	+	.	transcript_id "STRG.28875.1"; gene_id "STRG.28875"
4A	StringTie	exon	583413373	583413678	1000	+	.	transcript_id "STRG.28875.1"; gene_id "STRG.28875";
4A	StringTie	exon	583414081	583414204	1000	+	.	transcript_id "STRG.28875.1"; gene_id "STRG.28875";
4A	StringTie	exon	583415510	583416260	1000	+	.	transcript_id "STRG.28875.1"; gene_id "STRG.28875";
4A	StringTie	transcript	583416479	583420955	1000	-	.	transcript_id "STRG.28876.1"; gene_id "STRG.28876"
4A	StringTie	exon	583416479	583416875	1000	-	.	transcript_id "STRG.28876.1"; gene_id "STRG.28876";
4A	StringTie	exon	583417185	583417298	1000	-	.	transcript_id "STRG.28876.1"; gene_id "STRG.28876";
4A	StringTie	exon	583417620	583417784	1000	-	.	transcript_id "STRG.28876.1"; gene_id "STRG.28876";
4A	StringTie	exon	583418131	583418186	1000	-	.	transcript_id "STRG.28876.1"; gene_id "STRG.28876";
4A	StringTie	exon	583418714	583418816	1000	-	.	transcript_id "STRG.28876.1"; gene_id "STRG.28876";
4A	StringTie	exon	583420141	583420955	1000	-	.	transcript_id "STRG.28876.1"; gene_id "STRG.28876";
4A	StringTie	transcript	583509635	583512289	1000	-	.	transcript_id "STRG.28873.1"; gene_id "STRG.28873"
4A	StringTie	exon	583509635	583509987	1000	-	.	transcript_id "STRG.28873.1"; gene_id "STRG.28873";
4A	StringTie	exon	583510085	583512289	1000	-	.	transcript_id "STRG.28873.1"; gene_id "STRG.28873";
4A	StringTie	transcript	583599871	583600760	1000	-	.	transcript_id "STRG.28874.1"; gene_id "STRG.28874"
4A	StringTie	exon	583599871	583600760	1000	-	.	transcript_id "STRG.28874.1"; gene_id "STRG.28874";
4A	StringTie	transcript	583626251	583631874	1000	+	.	transcript_id "STRG.28877.1"; gene_id "STRG.28877"
4A	StringTie	exon	583626251	583628085	1000	+	.	transcript_id "STRG.28877.1"; gene_id "STRG.28877";
4A	StringTie	exon	583628403	583631874	1000	+	.	transcript_id "STRG.28877.1"; gene_id "STRG.28877";
4A	StringTie	transcript	583644584	583652457	1000	+	.	transcript_id "STRG.28879.1"; gene_id "STRG.28879"
4A	StringTie	exon	583644584	583644678	1000	+	.	transcript_id "STRG.28879.1"; gene_id "STRG.28879";
4A	StringTie	exon	583645621	583645797	1000	+	.	transcript_id "STRG.28879.1"; gene_id "STRG.28879";
4A	StringTie	exon	583645883	583645957	1000	+	.	transcript_id "STRG.28879.1"; gene_id "STRG.28879";
4A	StringTie	exon	583646313	583646834	1000	+	.	transcript_id "STRG.28879.1"; gene_id "STRG.28879";
4A	StringTie	exon	583647249	583647614	1000	+	.	transcript_id "STRG.28879.1"; gene_id "STRG.28879";
4A	StringTie	exon	583650103	583650194	1000	+	.	transcript_id "STRG.28879.1"; gene_id "STRG.28879";
4A	StringTie	exon	583650284	583650327	1000	+	.	transcript_id "STRG.28879.1"; gene_id "STRG.28879";
4A	StringTie	exon	583650414	583650475	1000	+	.	transcript_id "STRG.28879.1"; gene_id "STRG.28879";
4A	StringTie	exon	583650926	583650988	1000	+	.	transcript_id "STRG.28879.1"; gene_id "STRG.28879";
4A	StringTie	exon	583651968	583652457	1000	+	.	transcript_id "STRG.28879.1"; gene_id "STRG.28879";
4A	StringTie	transcript	583644584	583652457	1000	+	.	transcript_id "STRG.28879.3"; gene_id "STRG.28879"
4A	StringTie	exon	583644584	583644678	1000	+	.	transcript_id "STRG.28879.3"; gene_id "STRG.28879";
4A	StringTie	exon	583645621	583645797	1000	+	.	transcript_id "STRG.28879.3"; gene_id "STRG.28879";
4A	StringTie	exon	583645883	583645957	1000	+	.	transcript_id "STRG.28879.3"; gene_id "STRG.28879";
4A	StringTie	exon	583646313	583646834	1000	+	.	transcript_id "STRG.28879.3"; gene_id "STRG.28879";
4A	StringTie	exon	583647249	583647614	1000	+	.	transcript_id "STRG.28879.3"; gene_id "STRG.28879";
4A	StringTie	exon	583650103	583650194	1000	+	.	transcript_id "STRG.28879.3"; gene_id "STRG.28879";
4A	StringTie	exon	583650284	583650327	1000	+	.	transcript_id "STRG.28879.3"; gene_id "STRG.28879";
4A	StringTie	exon	583650414	583650475	1000	+	.	transcript_id "STRG.28879.3"; gene_id "STRG.28879";
4A	StringTie	exon	583650926	583650988	1000	+	.	transcript_id "STRG.28879.3"; gene_id "STRG.28879";
4A	StringTie	exon	583651968	583652231	1000	+	.	transcript_id "STRG.28879.3"; gene_id "STRG.28879";
4A	StringTie	exon	583652313	583652457	1000	+	.	transcript_id "STRG.28879.3"; gene_id "STRG.28879";
4A	StringTie	transcript	583644584	583654037	1000	+	.	transcript_id "STRG.28879.2"; gene_id "STRG.28879"
4A	StringTie	exon	583644584	583644678	1000	+	.	transcript_id "STRG.28879.2"; gene_id "STRG.28879";
4A	StringTie	exon	583645621	583645797	1000	+	.	transcript_id "STRG.28879.2"; gene_id "STRG.28879";
4A	StringTie	exon	583645883	583645957	1000	+	.	transcript_id "STRG.28879.2"; gene_id "STRG.28879";
4A	StringTie	exon	583646313	583646834	1000	+	.	transcript_id "STRG.28879.2"; gene_id "STRG.28879";
4A	StringTie	exon	583647249	583647614	1000	+	.	transcript_id "STRG.28879.2"; gene_id "STRG.28879";
4A	StringTie	exon	583650103	583650194	1000	+	.	transcript_id "STRG.28879.2"; gene_id "STRG.28879";
4A	StringTie	exon	583650284	583650327	1000	+	.	transcript_id "STRG.28879.2"; gene_id "STRG.28879";
4A	StringTie	exon	583650414	583650475	1000	+	.	transcript_id "STRG.28879.2"; gene_id "STRG.28879";
4A	StringTie	exon	583650926	583650988	1000	+	.	transcript_id "STRG.28879.2"; gene_id "STRG.28879";
4A	StringTie	exon	583651968	583652231	1000	+	.	transcript_id "STRG.28879.2"; gene_id "STRG.28879";
4A	StringTie	exon	583653733	583654037	1000	+	.	transcript_id "STRG.28879.2"; gene_id "STRG.28879";
4A	StringTie	transcript	584385743	584391263	1000	-	.	transcript_id "STRG.28881.1"; gene_id "STRG.28881"
4A	StringTie	exon	584385743	584386203	1000	-	.	transcript_id "STRG.28881.1"; gene_id "STRG.28881";
4A	StringTie	exon	584386302	584386445	1000	-	.	transcript_id "STRG.28881.1"; gene_id "STRG.28881";
4A	StringTie	exon	584386554	584386622	1000	-	.	transcript_id "STRG.28881.1"; gene_id "STRG.28881";
4A	StringTie	exon	584386718	584386861	1000	-	.	transcript_id "STRG.28881.1"; gene_id "STRG.28881";
4A	StringTie	exon	584387183	584387339	1000	-	.	transcript_id "STRG.28881.1"; gene_id "STRG.28881";
4A	StringTie	exon	584387448	584387544	1000	-	.	transcript_id "STRG.28881.1"; gene_id "STRG.28881";
4A	StringTie	exon	584388044	584388326	1000	-	.	transcript_id "STRG.28881.1"; gene_id "STRG.28881";
4A	StringTie	exon	584388431	584388556	1000	-	.	transcript_id "STRG.28881.1"; gene_id "STRG.28881";
4A	StringTie	exon	584388910	584388990	1000	-	.	transcript_id "STRG.28881.1"; gene_id "STRG.28881";
4A	StringTie	exon	584389674	584389789	1000	-	.	transcript_id "STRG.28881.1"; gene_id "STRG.28881";
4A	StringTie	exon	584389964	584390049	1000	-	.	transcript_id "STRG.28881.1"; gene_id "STRG.28881";
4A	StringTie	exon	584390194	584390287	1000	-	.	transcript_id "STRG.28881.1"; gene_id "STRG.28881";
4A	StringTie	exon	584390374	584390539	1000	-	.	transcript_id "STRG.28881.1"; gene_id "STRG.28881";
4A	StringTie	exon	584390616	584390684	1000	-	.	transcript_id "STRG.28881.1"; gene_id "STRG.28881";
4A	StringTie	exon	584390939	584391007	1000	-	.	transcript_id "STRG.28881.1"; gene_id "STRG.28881";
4A	StringTie	exon	584391095	584391263	1000	-	.	transcript_id "STRG.28881.1"; gene_id "STRG.28881";
4A	StringTie	transcript	584385743	584391263	1000	-	.	transcript_id "STRG.28881.2"; gene_id "STRG.28881"
4A	StringTie	exon	584385743	584386203	1000	-	.	transcript_id "STRG.28881.2"; gene_id "STRG.28881";
4A	StringTie	exon	584386302	584386445	1000	-	.	transcript_id "STRG.28881.2"; gene_id "STRG.28881";
4A	StringTie	exon	584386554	584386622	1000	-	.	transcript_id "STRG.28881.2"; gene_id "STRG.28881";
4A	StringTie	exon	584386718	584386861	1000	-	.	transcript_id "STRG.28881.2"; gene_id "STRG.28881";
4A	StringTie	exon	584387183	584387339	1000	-	.	transcript_id "STRG.28881.2"; gene_id "STRG.28881";
4A	StringTie	exon	584387448	584387544	1000	-	.	transcript_id "STRG.28881.2"; gene_id "STRG.28881";
4A	StringTie	exon	584388044	584388326	1000	-	.	transcript_id "STRG.28881.2"; gene_id "STRG.28881";
4A	StringTie	exon	584388431	584388556	1000	-	.	transcript_id "STRG.28881.2"; gene_id "STRG.28881";
4A	StringTie	exon	584388910	584388990	1000	-	.	transcript_id "STRG.28881.2"; gene_id "STRG.28881";
4A	StringTie	exon	584389674	584389789	1000	-	.	transcript_id "STRG.28881.2"; gene_id "STRG.28881";
4A	StringTie	exon	584389964	584390049	1000	-	.	transcript_id "STRG.28881.2"; gene_id "STRG.28881";
4A	StringTie	exon	584390194	584390287	1000	-	.	transcript_id "STRG.28881.2"; gene_id "STRG.28881";
4A	StringTie	exon	584390374	584390539	1000	-	.	transcript_id "STRG.28881.2"; gene_id "STRG.28881";
4A	StringTie	exon	584390616	584390684	1000	-	.	transcript_id "STRG.28881.2"; gene_id "STRG.28881";
4A	StringTie	exon	584390939	584391007	1000	-	.	transcript_id "STRG.28881.2"; gene_id "STRG.28881";
4A	StringTie	exon	584391114	584391263	1000	-	.	transcript_id "STRG.28881.2"; gene_id "STRG.28881";
4A	StringTie	transcript	584391290	584393627	1000	-	.	transcript_id "STRG.28882.1"; gene_id "STRG.28882"
4A	StringTie	exon	584391290	584392014	1000	-	.	transcript_id "STRG.28882.1"; gene_id "STRG.28882";
4A	StringTie	exon	584393479	584393627	1000	-	.	transcript_id "STRG.28882.1"; gene_id "STRG.28882";
4A	StringTie	transcript	584393659	584396535	1000	+	.	transcript_id "STRG.28883.1"; gene_id "STRG.28883"
4A	StringTie	exon	584393659	584394037	1000	+	.	transcript_id "STRG.28883.1"; gene_id "STRG.28883";
4A	StringTie	exon	584396231	584396535	1000	+	.	transcript_id "STRG.28883.1"; gene_id "STRG.28883";
4A	StringTie	transcript	584401054	584403072	1000	+	.	transcript_id "STRG.28878.1"; gene_id "STRG.28878"
4A	StringTie	exon	584401054	584403072	1000	+	.	transcript_id "STRG.28878.1"; gene_id "STRG.28878";
4A	StringTie	transcript	584401054	584403072	1000	+	.	transcript_id "STRG.28878.2"; gene_id "STRG.28878"
4A	StringTie	exon	584401054	584401292	1000	+	.	transcript_id "STRG.28878.2"; gene_id "STRG.28878";
4A	StringTie	exon	584401495	584403072	1000	+	.	transcript_id "STRG.28878.2"; gene_id "STRG.28878";
4A	StringTie	transcript	584683564	584687883	1000	+	.	transcript_id "STRG.28880.1"; gene_id "STRG.28880"
4A	StringTie	exon	584683564	584684169	1000	+	.	transcript_id "STRG.28880.1"; gene_id "STRG.28880";
4A	StringTie	exon	584686726	584686786	1000	+	.	transcript_id "STRG.28880.1"; gene_id "STRG.28880";
4A	StringTie	exon	584687463	584687883	1000	+	.	transcript_id "STRG.28880.1"; gene_id "STRG.28880";
4A	StringTie	transcript	585292234	585297326	1000	+	.	transcript_id "STRG.28885.1"; gene_id "STRG.28885"
4A	StringTie	exon	585292234	585292341	1000	+	.	transcript_id "STRG.28885.1"; gene_id "STRG.28885";
4A	StringTie	exon	585292745	585292799	1000	+	.	transcript_id "STRG.28885.1"; gene_id "STRG.28885";
4A	StringTie	exon	585293195	585293281	1000	+	.	transcript_id "STRG.28885.1"; gene_id "STRG.28885";
4A	StringTie	exon	585293382	585293768	1000	+	.	transcript_id "STRG.28885.1"; gene_id "STRG.28885";
4A	StringTie	exon	585293883	585294018	1000	+	.	transcript_id "STRG.28885.1"; gene_id "STRG.28885";
4A	StringTie	exon	585294151	585294313	1000	+	.	transcript_id "STRG.28885.1"; gene_id "STRG.28885";
4A	StringTie	exon	585295294	585295422	1000	+	.	transcript_id "STRG.28885.1"; gene_id "STRG.28885";
4A	StringTie	exon	585296162	585296356	1000	+	.	transcript_id "STRG.28885.1"; gene_id "STRG.28885";
4A	StringTie	exon	585296503	585296625	1000	+	.	transcript_id "STRG.28885.1"; gene_id "STRG.28885";
4A	StringTie	exon	585296727	585297326	1000	+	.	transcript_id "STRG.28885.1"; gene_id "STRG.28885";
4A	StringTie	transcript	586544608	586547974	1000	+	.	transcript_id "STRG.28884.1"; gene_id "STRG.28884"
4A	StringTie	exon	586544608	586545243	1000	+	.	transcript_id "STRG.28884.1"; gene_id "STRG.28884";
4A	StringTie	exon	586545321	586545472	1000	+	.	transcript_id "STRG.28884.1"; gene_id "STRG.28884";
4A	StringTie	exon	586546909	586546986	1000	+	.	transcript_id "STRG.28884.1"; gene_id "STRG.28884";
4A	StringTie	exon	586547065	586547348	1000	+	.	transcript_id "STRG.28884.1"; gene_id "STRG.28884";
4A	StringTie	exon	586547663	586547974	1000	+	.	transcript_id "STRG.28884.1"; gene_id "STRG.28884";
4A	StringTie	transcript	586573871	586578831	1000	+	.	transcript_id "STRG.28886.1"; gene_id "STRG.28886"
4A	StringTie	exon	586573871	586575267	1000	+	.	transcript_id "STRG.28886.1"; gene_id "STRG.28886";
4A	StringTie	exon	586578492	586578831	1000	+	.	transcript_id "STRG.28886.1"; gene_id "STRG.28886";
4A	StringTie	transcript	586886917	586891104	1000	+	.	transcript_id "STRG.28887.1"; gene_id "STRG.28887"
4A	StringTie	exon	586886917	586887274	1000	+	.	transcript_id "STRG.28887.1"; gene_id "STRG.28887";
4A	StringTie	exon	586888237	586889003	1000	+	.	transcript_id "STRG.28887.1"; gene_id "STRG.28887";
4A	StringTie	exon	586889104	586889322	1000	+	.	transcript_id "STRG.28887.1"; gene_id "STRG.28887";
4A	StringTie	exon	586889402	586889529	1000	+	.	transcript_id "STRG.28887.1"; gene_id "STRG.28887";
4A	StringTie	exon	586889650	586889702	1000	+	.	transcript_id "STRG.28887.1"; gene_id "STRG.28887";
4A	StringTie	exon	586890781	586891104	1000	+	.	transcript_id "STRG.28887.1"; gene_id "STRG.28887";
4A	StringTie	transcript	586896314	586897084	1000	+	.	transcript_id "STRG.28888.1"; gene_id "STRG.28888"
4A	StringTie	exon	586896314	586897084	1000	+	.	transcript_id "STRG.28888.1"; gene_id "STRG.28888";
4A	StringTie	transcript	586967761	586972214	1000	+	.	transcript_id "STRG.28889.1"; gene_id "STRG.28889"
4A	StringTie	exon	586967761	586968370	1000	+	.	transcript_id "STRG.28889.1"; gene_id "STRG.28889";
4A	StringTie	exon	586971646	586972214	1000	+	.	transcript_id "STRG.28889.1"; gene_id "STRG.28889";
4A	StringTie	transcript	587038090	587042426	1000	+	.	transcript_id "STRG.28890.1"; gene_id "STRG.28890"
4A	StringTie	exon	587038090	587038244	1000	+	.	transcript_id "STRG.28890.1"; gene_id "STRG.28890";
4A	StringTie	exon	587039739	587039971	1000	+	.	transcript_id "STRG.28890.1"; gene_id "STRG.28890";
4A	StringTie	exon	587040178	587040459	1000	+	.	transcript_id "STRG.28890.1"; gene_id "STRG.28890";
4A	StringTie	exon	587040548	587040676	1000	+	.	transcript_id "STRG.28890.1"; gene_id "STRG.28890";
4A	StringTie	exon	587040793	587040966	1000	+	.	transcript_id "STRG.28890.1"; gene_id "STRG.28890";
4A	StringTie	exon	587041507	587041614	1000	+	.	transcript_id "STRG.28890.1"; gene_id "STRG.28890";
4A	StringTie	exon	587041982	587042426	1000	+	.	transcript_id "STRG.28890.1"; gene_id "STRG.28890";
4A	StringTie	transcript	587060981	587064563	1000	+	.	transcript_id "STRG.28891.1"; gene_id "STRG.28891"
4A	StringTie	exon	587060981	587061050	1000	+	.	transcript_id "STRG.28891.1"; gene_id "STRG.28891";
4A	StringTie	exon	587061165	587061280	1000	+	.	transcript_id "STRG.28891.1"; gene_id "STRG.28891";
4A	StringTie	exon	587061395	587062319	1000	+	.	transcript_id "STRG.28891.1"; gene_id "STRG.28891";
4A	StringTie	exon	587063816	587064114	1000	+	.	transcript_id "STRG.28891.1"; gene_id "STRG.28891";
4A	StringTie	exon	587064218	587064563	1000	+	.	transcript_id "STRG.28891.1"; gene_id "STRG.28891";
4A	StringTie	transcript	587061395	587064563	1000	+	.	transcript_id "STRG.28891.2"; gene_id "STRG.28891"
4A	StringTie	exon	587061395	587062319	1000	+	.	transcript_id "STRG.28891.2"; gene_id "STRG.28891";
4A	StringTie	exon	587063816	587064086	1000	+	.	transcript_id "STRG.28891.2"; gene_id "STRG.28891";
4A	StringTie	exon	587064218	587064563	1000	+	.	transcript_id "STRG.28891.2"; gene_id "STRG.28891";
4A	StringTie	transcript	587443230	587448406	1000	+	.	transcript_id "STRG.28892.1"; gene_id "STRG.28892"
4A	StringTie	exon	587443230	587443658	1000	+	.	transcript_id "STRG.28892.1"; gene_id "STRG.28892";
4A	StringTie	exon	587444606	587444695	1000	+	.	transcript_id "STRG.28892.1"; gene_id "STRG.28892";
4A	StringTie	exon	587444829	587446331	1000	+	.	transcript_id "STRG.28892.1"; gene_id "STRG.28892";
4A	StringTie	exon	587446953	587447142	1000	+	.	transcript_id "STRG.28892.1"; gene_id "STRG.28892";
4A	StringTie	exon	587447484	587448406	1000	+	.	transcript_id "STRG.28892.1"; gene_id "STRG.28892";
4A	StringTie	transcript	587449258	587452350	1000	-	.	transcript_id "STRG.28893.1"; gene_id "STRG.28893"
4A	StringTie	exon	587449258	587450564	1000	-	.	transcript_id "STRG.28893.1"; gene_id "STRG.28893";
4A	StringTie	exon	587451369	587451484	1000	-	.	transcript_id "STRG.28893.1"; gene_id "STRG.28893";
4A	StringTie	exon	587451570	587451645	1000	-	.	transcript_id "STRG.28893.1"; gene_id "STRG.28893";
4A	StringTie	exon	587451730	587452350	1000	-	.	transcript_id "STRG.28893.1"; gene_id "STRG.28893";
4A	StringTie	transcript	587453314	587458694	1000	-	.	transcript_id "STRG.28894.1"; gene_id "STRG.28894"
4A	StringTie	exon	587453314	587454389	1000	-	.	transcript_id "STRG.28894.1"; gene_id "STRG.28894";
4A	StringTie	exon	587454755	587454996	1000	-	.	transcript_id "STRG.28894.1"; gene_id "STRG.28894";
4A	StringTie	exon	587455594	587455772	1000	-	.	transcript_id "STRG.28894.1"; gene_id "STRG.28894";
4A	StringTie	exon	587456406	587456622	1000	-	.	transcript_id "STRG.28894.1"; gene_id "STRG.28894";
4A	StringTie	exon	587456802	587457593	1000	-	.	transcript_id "STRG.28894.1"; gene_id "STRG.28894";
4A	StringTie	exon	587458149	587458306	1000	-	.	transcript_id "STRG.28894.1"; gene_id "STRG.28894";
4A	StringTie	exon	587458396	587458694	1000	-	.	transcript_id "STRG.28894.1"; gene_id "STRG.28894";
4A	StringTie	transcript	587535142	587542715	1000	+	.	transcript_id "STRG.28898.1"; gene_id "STRG.28898"
4A	StringTie	exon	587535142	587535316	1000	+	.	transcript_id "STRG.28898.1"; gene_id "STRG.28898";
4A	StringTie	exon	587536545	587536702	1000	+	.	transcript_id "STRG.28898.1"; gene_id "STRG.28898";
4A	StringTie	exon	587537191	587537265	1000	+	.	transcript_id "STRG.28898.1"; gene_id "STRG.28898";
4A	StringTie	exon	587537388	587537501	1000	+	.	transcript_id "STRG.28898.1"; gene_id "STRG.28898";
4A	StringTie	exon	587537578	587537682	1000	+	.	transcript_id "STRG.28898.1"; gene_id "STRG.28898";
4A	StringTie	exon	587537799	587538005	1000	+	.	transcript_id "STRG.28898.1"; gene_id "STRG.28898";
4A	StringTie	exon	587538087	587538305	1000	+	.	transcript_id "STRG.28898.1"; gene_id "STRG.28898";
4A	StringTie	exon	587538398	587538505	1000	+	.	transcript_id "STRG.28898.1"; gene_id "STRG.28898";
4A	StringTie	exon	587538644	587538814	1000	+	.	transcript_id "STRG.28898.1"; gene_id "STRG.28898";
4A	StringTie	exon	587538898	587539098	1000	+	.	transcript_id "STRG.28898.1"; gene_id "STRG.28898";
4A	StringTie	exon	587539198	587539560	1000	+	.	transcript_id "STRG.28898.1"; gene_id "STRG.28898";
4A	StringTie	exon	587539646	587539876	1000	+	.	transcript_id "STRG.28898.1"; gene_id "STRG.28898";
4A	StringTie	exon	587539953	587540138	1000	+	.	transcript_id "STRG.28898.1"; gene_id "STRG.28898";
4A	StringTie	exon	587540217	587540294	1000	+	.	transcript_id "STRG.28898.1"; gene_id "STRG.28898";
4A	StringTie	exon	587540380	587540574	1000	+	.	transcript_id "STRG.28898.1"; gene_id "STRG.28898";
4A	StringTie	exon	587541288	587541665	1000	+	.	transcript_id "STRG.28898.1"; gene_id "STRG.28898";
4A	StringTie	exon	587542163	587542715	1000	+	.	transcript_id "STRG.28898.1"; gene_id "STRG.28898";
4A	StringTie	transcript	587838151	587840028	1000	+	.	transcript_id "STRG.28895.1"; gene_id "STRG.28895"
4A	StringTie	exon	587838151	587838399	1000	+	.	transcript_id "STRG.28895.1"; gene_id "STRG.28895";
4A	StringTie	exon	587838760	587839259	1000	+	.	transcript_id "STRG.28895.1"; gene_id "STRG.28895";
4A	StringTie	exon	587839581	587840028	1000	+	.	transcript_id "STRG.28895.1"; gene_id "STRG.28895";
4A	StringTie	transcript	588049339	588053724	1000	+	.	transcript_id "STRG.28897.1"; gene_id "STRG.28897"
4A	StringTie	exon	588049339	588049737	1000	+	.	transcript_id "STRG.28897.1"; gene_id "STRG.28897";
4A	StringTie	exon	588050162	588050331	1000	+	.	transcript_id "STRG.28897.1"; gene_id "STRG.28897";
4A	StringTie	exon	588050564	588050759	1000	+	.	transcript_id "STRG.28897.1"; gene_id "STRG.28897";
4A	StringTie	exon	588051109	588051279	1000	+	.	transcript_id "STRG.28897.1"; gene_id "STRG.28897";
4A	StringTie	exon	588051368	588051484	1000	+	.	transcript_id "STRG.28897.1"; gene_id "STRG.28897";
4A	StringTie	exon	588051916	588052113	1000	+	.	transcript_id "STRG.28897.1"; gene_id "STRG.28897";
4A	StringTie	exon	588052809	588052868	1000	+	.	transcript_id "STRG.28897.1"; gene_id "STRG.28897";
4A	StringTie	exon	588052947	588053045	1000	+	.	transcript_id "STRG.28897.1"; gene_id "STRG.28897";
4A	StringTie	exon	588053278	588053724	1000	+	.	transcript_id "STRG.28897.1"; gene_id "STRG.28897";
4A	StringTie	transcript	588064615	588067577	1000	-	.	transcript_id "STRG.28896.1"; gene_id "STRG.28896"
4A	StringTie	exon	588064615	588065207	1000	-	.	transcript_id "STRG.28896.1"; gene_id "STRG.28896";
4A	StringTie	exon	588067344	588067577	1000	-	.	transcript_id "STRG.28896.1"; gene_id "STRG.28896";
4A	StringTie	transcript	588069119	588074693	1000	+	.	transcript_id "STRG.28899.1"; gene_id "STRG.28899"
4A	StringTie	exon	588069119	588069680	1000	+	.	transcript_id "STRG.28899.1"; gene_id "STRG.28899";
4A	StringTie	exon	588069783	588069881	1000	+	.	transcript_id "STRG.28899.1"; gene_id "STRG.28899";
4A	StringTie	exon	588069976	588070077	1000	+	.	transcript_id "STRG.28899.1"; gene_id "STRG.28899";
4A	StringTie	exon	588070473	588070616	1000	+	.	transcript_id "STRG.28899.1"; gene_id "STRG.28899";
4A	StringTie	exon	588071904	588071998	1000	+	.	transcript_id "STRG.28899.1"; gene_id "STRG.28899";
4A	StringTie	exon	588072093	588072222	1000	+	.	transcript_id "STRG.28899.1"; gene_id "STRG.28899";
4A	StringTie	exon	588072299	588072403	1000	+	.	transcript_id "STRG.28899.1"; gene_id "STRG.28899";
4A	StringTie	exon	588072546	588072652	1000	+	.	transcript_id "STRG.28899.1"; gene_id "STRG.28899";
4A	StringTie	exon	588072732	588072783	1000	+	.	transcript_id "STRG.28899.1"; gene_id "STRG.28899";
4A	StringTie	exon	588073058	588073147	1000	+	.	transcript_id "STRG.28899.1"; gene_id "STRG.28899";
4A	StringTie	exon	588073228	588073312	1000	+	.	transcript_id "STRG.28899.1"; gene_id "STRG.28899";
4A	StringTie	exon	588073410	588073474	1000	+	.	transcript_id "STRG.28899.1"; gene_id "STRG.28899";
4A	StringTie	exon	588074155	588074693	1000	+	.	transcript_id "STRG.28899.1"; gene_id "STRG.28899";
4A	StringTie	transcript	588074593	588081144	1000	-	.	transcript_id "STRG.28900.1"; gene_id "STRG.28900"
4A	StringTie	exon	588074593	588074895	1000	-	.	transcript_id "STRG.28900.1"; gene_id "STRG.28900";
4A	StringTie	exon	588075011	588075180	1000	-	.	transcript_id "STRG.28900.1"; gene_id "STRG.28900";
4A	StringTie	exon	588075291	588075473	1000	-	.	transcript_id "STRG.28900.1"; gene_id "STRG.28900";
4A	StringTie	exon	588075580	588075765	1000	-	.	transcript_id "STRG.28900.1"; gene_id "STRG.28900";
4A	StringTie	exon	588075889	588076049	1000	-	.	transcript_id "STRG.28900.1"; gene_id "STRG.28900";
4A	StringTie	exon	588076159	588076240	1000	-	.	transcript_id "STRG.28900.1"; gene_id "STRG.28900";
4A	StringTie	exon	588076505	588076537	1000	-	.	transcript_id "STRG.28900.1"; gene_id "STRG.28900";
4A	StringTie	exon	588076661	588076899	1000	-	.	transcript_id "STRG.28900.1"; gene_id "STRG.28900";
4A	StringTie	exon	588076983	588077147	1000	-	.	transcript_id "STRG.28900.1"; gene_id "STRG.28900";
4A	StringTie	exon	588077413	588077557	1000	-	.	transcript_id "STRG.28900.1"; gene_id "STRG.28900";
4A	StringTie	exon	588077648	588077752	1000	-	.	transcript_id "STRG.28900.1"; gene_id "STRG.28900";
4A	StringTie	exon	588077857	588077979	1000	-	.	transcript_id "STRG.28900.1"; gene_id "STRG.28900";
4A	StringTie	exon	588078061	588078180	1000	-	.	transcript_id "STRG.28900.1"; gene_id "STRG.28900";
4A	StringTie	exon	588078260	588078379	1000	-	.	transcript_id "STRG.28900.1"; gene_id "STRG.28900";
4A	StringTie	exon	588078472	588078678	1000	-	.	transcript_id "STRG.28900.1"; gene_id "STRG.28900";
4A	StringTie	exon	588078778	588078957	1000	-	.	transcript_id "STRG.28900.1"; gene_id "STRG.28900";
4A	StringTie	exon	588079089	588079223	1000	-	.	transcript_id "STRG.28900.1"; gene_id "STRG.28900";
4A	StringTie	exon	588079344	588079481	1000	-	.	transcript_id "STRG.28900.1"; gene_id "STRG.28900";
4A	StringTie	exon	588079618	588079708	1000	-	.	transcript_id "STRG.28900.1"; gene_id "STRG.28900";
4A	StringTie	exon	588079803	588079922	1000	-	.	transcript_id "STRG.28900.1"; gene_id "STRG.28900";
4A	StringTie	exon	588080879	588081144	1000	-	.	transcript_id "STRG.28900.1"; gene_id "STRG.28900";
4A	StringTie	transcript	588074593	588081144	1000	-	.	transcript_id "STRG.28900.2"; gene_id "STRG.28900"
4A	StringTie	exon	588074593	588074895	1000	-	.	transcript_id "STRG.28900.2"; gene_id "STRG.28900";
4A	StringTie	exon	588075011	588075180	1000	-	.	transcript_id "STRG.28900.2"; gene_id "STRG.28900";
4A	StringTie	exon	588075291	588075473	1000	-	.	transcript_id "STRG.28900.2"; gene_id "STRG.28900";
4A	StringTie	exon	588075580	588076049	1000	-	.	transcript_id "STRG.28900.2"; gene_id "STRG.28900";
4A	StringTie	exon	588076159	588076240	1000	-	.	transcript_id "STRG.28900.2"; gene_id "STRG.28900";
4A	StringTie	exon	588076505	588076537	1000	-	.	transcript_id "STRG.28900.2"; gene_id "STRG.28900";
4A	StringTie	exon	588076661	588076899	1000	-	.	transcript_id "STRG.28900.2"; gene_id "STRG.28900";
4A	StringTie	exon	588076983	588077147	1000	-	.	transcript_id "STRG.28900.2"; gene_id "STRG.28900";
4A	StringTie	exon	588077413	588077557	1000	-	.	transcript_id "STRG.28900.2"; gene_id "STRG.28900";
4A	StringTie	exon	588077648	588077752	1000	-	.	transcript_id "STRG.28900.2"; gene_id "STRG.28900";
4A	StringTie	exon	588077857	588077979	1000	-	.	transcript_id "STRG.28900.2"; gene_id "STRG.28900";
4A	StringTie	exon	588078061	588078180	1000	-	.	transcript_id "STRG.28900.2"; gene_id "STRG.28900";
4A	StringTie	exon	588078260	588078379	1000	-	.	transcript_id "STRG.28900.2"; gene_id "STRG.28900";
4A	StringTie	exon	588078472	588078678	1000	-	.	transcript_id "STRG.28900.2"; gene_id "STRG.28900";
4A	StringTie	exon	588078778	588078957	1000	-	.	transcript_id "STRG.28900.2"; gene_id "STRG.28900";
4A	StringTie	exon	588079089	588079223	1000	-	.	transcript_id "STRG.28900.2"; gene_id "STRG.28900";
4A	StringTie	exon	588079344	588079481	1000	-	.	transcript_id "STRG.28900.2"; gene_id "STRG.28900";
4A	StringTie	exon	588079618	588079708	1000	-	.	transcript_id "STRG.28900.2"; gene_id "STRG.28900";
4A	StringTie	exon	588079803	588079922	1000	-	.	transcript_id "STRG.28900.2"; gene_id "STRG.28900";
4A	StringTie	exon	588080879	588081144	1000	-	.	transcript_id "STRG.28900.2"; gene_id "STRG.28900";
4A	StringTie	transcript	588084995	588089473	1000	-	.	transcript_id "STRG.28901.1"; gene_id "STRG.28901"
4A	StringTie	exon	588084995	588085596	1000	-	.	transcript_id "STRG.28901.1"; gene_id "STRG.28901";
4A	StringTie	exon	588085880	588086121	1000	-	.	transcript_id "STRG.28901.1"; gene_id "STRG.28901";
4A	StringTie	exon	588086223	588086796	1000	-	.	transcript_id "STRG.28901.1"; gene_id "STRG.28901";
4A	StringTie	exon	588086925	588087115	1000	-	.	transcript_id "STRG.28901.1"; gene_id "STRG.28901";
4A	StringTie	exon	588087200	588087524	1000	-	.	transcript_id "STRG.28901.1"; gene_id "STRG.28901";
4A	StringTie	exon	588088711	588088826	1000	-	.	transcript_id "STRG.28901.1"; gene_id "STRG.28901";
4A	StringTie	exon	588088963	588089473	1000	-	.	transcript_id "STRG.28901.1"; gene_id "STRG.28901";
4A	StringTie	transcript	588084995	588089473	1000	-	.	transcript_id "STRG.28901.2"; gene_id "STRG.28901"
4A	StringTie	exon	588084995	588085596	1000	-	.	transcript_id "STRG.28901.2"; gene_id "STRG.28901";
4A	StringTie	exon	588085880	588086121	1000	-	.	transcript_id "STRG.28901.2"; gene_id "STRG.28901";
4A	StringTie	exon	588086223	588086796	1000	-	.	transcript_id "STRG.28901.2"; gene_id "STRG.28901";
4A	StringTie	exon	588086925	588087115	1000	-	.	transcript_id "STRG.28901.2"; gene_id "STRG.28901";
4A	StringTie	exon	588087200	588087524	1000	-	.	transcript_id "STRG.28901.2"; gene_id "STRG.28901";
4A	StringTie	exon	588087697	588087871	1000	-	.	transcript_id "STRG.28901.2"; gene_id "STRG.28901";
4A	StringTie	exon	588088711	588088826	1000	-	.	transcript_id "STRG.28901.2"; gene_id "STRG.28901";
4A	StringTie	exon	588088963	588089473	1000	-	.	transcript_id "STRG.28901.2"; gene_id "STRG.28901";
4A	StringTie	transcript	588165904	588192326	1000	-	.	transcript_id "STRG.28905.1"; gene_id "STRG.28905"
4A	StringTie	exon	588165904	588166440	1000	-	.	transcript_id "STRG.28905.1"; gene_id "STRG.28905";
4A	StringTie	exon	588166517	588166591	1000	-	.	transcript_id "STRG.28905.1"; gene_id "STRG.28905";
4A	StringTie	exon	588167993	588168160	1000	-	.	transcript_id "STRG.28905.1"; gene_id "STRG.28905";
4A	StringTie	exon	588168241	588168298	1000	-	.	transcript_id "STRG.28905.1"; gene_id "STRG.28905";
4A	StringTie	exon	588168388	588168632	1000	-	.	transcript_id "STRG.28905.1"; gene_id "STRG.28905";
4A	StringTie	exon	588168760	588168831	1000	-	.	transcript_id "STRG.28905.1"; gene_id "STRG.28905";
4A	StringTie	exon	588169492	588169558	1000	-	.	transcript_id "STRG.28905.1"; gene_id "STRG.28905";
4A	StringTie	exon	588169890	588169934	1000	-	.	transcript_id "STRG.28905.1"; gene_id "STRG.28905";
4A	StringTie	exon	588170043	588170275	1000	-	.	transcript_id "STRG.28905.1"; gene_id "STRG.28905";
4A	StringTie	exon	588170967	588171092	1000	-	.	transcript_id "STRG.28905.1"; gene_id "STRG.28905";
4A	StringTie	exon	588171601	588171675	1000	-	.	transcript_id "STRG.28905.1"; gene_id "STRG.28905";
4A	StringTie	exon	588171760	588171822	1000	-	.	transcript_id "STRG.28905.1"; gene_id "STRG.28905";
4A	StringTie	exon	588177102	588177184	1000	-	.	transcript_id "STRG.28905.1"; gene_id "STRG.28905";
4A	StringTie	exon	588177937	588177979	1000	-	.	transcript_id "STRG.28905.1"; gene_id "STRG.28905";
4A	StringTie	exon	588179139	588179297	1000	-	.	transcript_id "STRG.28905.1"; gene_id "STRG.28905";
4A	StringTie	exon	588180073	588180154	1000	-	.	transcript_id "STRG.28905.1"; gene_id "STRG.28905";
4A	StringTie	exon	588180279	588180349	1000	-	.	transcript_id "STRG.28905.1"; gene_id "STRG.28905";
4A	StringTie	exon	588180465	588180564	1000	-	.	transcript_id "STRG.28905.1"; gene_id "STRG.28905";
4A	StringTie	exon	588180650	588180856	1000	-	.	transcript_id "STRG.28905.1"; gene_id "STRG.28905";
4A	StringTie	exon	588180948	588181033	1000	-	.	transcript_id "STRG.28905.1"; gene_id "STRG.28905";
4A	StringTie	exon	588182627	588182701	1000	-	.	transcript_id "STRG.28905.1"; gene_id "STRG.28905";
4A	StringTie	exon	588183391	588183483	1000	-	.	transcript_id "STRG.28905.1"; gene_id "STRG.28905";
4A	StringTie	exon	588183732	588183836	1000	-	.	transcript_id "STRG.28905.1"; gene_id "STRG.28905";
4A	StringTie	exon	588187894	588187964	1000	-	.	transcript_id "STRG.28905.1"; gene_id "STRG.28905";
4A	StringTie	exon	588188296	588188449	1000	-	.	transcript_id "STRG.28905.1"; gene_id "STRG.28905";
4A	StringTie	exon	588189349	588189412	1000	-	.	transcript_id "STRG.28905.1"; gene_id "STRG.28905";
4A	StringTie	exon	588190124	588190207	1000	-	.	transcript_id "STRG.28905.1"; gene_id "STRG.28905";
4A	StringTie	exon	588190375	588190421	1000	-	.	transcript_id "STRG.28905.1"; gene_id "STRG.28905";
4A	StringTie	exon	588191695	588191754	1000	-	.	transcript_id "STRG.28905.1"; gene_id "STRG.28905";
4A	StringTie	exon	588191921	588192326	1000	-	.	transcript_id "STRG.28905.1"; gene_id "STRG.28905";
4A	StringTie	transcript	588165904	588192326	1000	-	.	transcript_id "STRG.28905.2"; gene_id "STRG.28905"
4A	StringTie	exon	588165904	588166440	1000	-	.	transcript_id "STRG.28905.2"; gene_id "STRG.28905";
4A	StringTie	exon	588166517	588166591	1000	-	.	transcript_id "STRG.28905.2"; gene_id "STRG.28905";
4A	StringTie	exon	588167993	588168160	1000	-	.	transcript_id "STRG.28905.2"; gene_id "STRG.28905";
4A	StringTie	exon	588168241	588168298	1000	-	.	transcript_id "STRG.28905.2"; gene_id "STRG.28905";
4A	StringTie	exon	588168388	588168632	1000	-	.	transcript_id "STRG.28905.2"; gene_id "STRG.28905";
4A	StringTie	exon	588168760	588168831	1000	-	.	transcript_id "STRG.28905.2"; gene_id "STRG.28905";
4A	StringTie	exon	588169492	588169558	1000	-	.	transcript_id "STRG.28905.2"; gene_id "STRG.28905";
4A	StringTie	exon	588169890	588169934	1000	-	.	transcript_id "STRG.28905.2"; gene_id "STRG.28905";
4A	StringTie	exon	588170043	588170275	1000	-	.	transcript_id "STRG.28905.2"; gene_id "STRG.28905";
4A	StringTie	exon	588170967	588171092	1000	-	.	transcript_id "STRG.28905.2"; gene_id "STRG.28905";
4A	StringTie	exon	588171601	588171675	1000	-	.	transcript_id "STRG.28905.2"; gene_id "STRG.28905";
4A	StringTie	exon	588171760	588171822	1000	-	.	transcript_id "STRG.28905.2"; gene_id "STRG.28905";
4A	StringTie	exon	588177102	588177184	1000	-	.	transcript_id "STRG.28905.2"; gene_id "STRG.28905";
4A	StringTie	exon	588177937	588177979	1000	-	.	transcript_id "STRG.28905.2"; gene_id "STRG.28905";
4A	StringTie	exon	588179139	588179297	1000	-	.	transcript_id "STRG.28905.2"; gene_id "STRG.28905";
4A	StringTie	exon	588180073	588180154	1000	-	.	transcript_id "STRG.28905.2"; gene_id "STRG.28905";
4A	StringTie	exon	588180279	588180349	1000	-	.	transcript_id "STRG.28905.2"; gene_id "STRG.28905";
4A	StringTie	exon	588180465	588180564	1000	-	.	transcript_id "STRG.28905.2"; gene_id "STRG.28905";
4A	StringTie	exon	588180650	588180856	1000	-	.	transcript_id "STRG.28905.2"; gene_id "STRG.28905";
4A	StringTie	exon	588180948	588181033	1000	-	.	transcript_id "STRG.28905.2"; gene_id "STRG.28905";
4A	StringTie	exon	588182627	588182701	1000	-	.	transcript_id "STRG.28905.2"; gene_id "STRG.28905";
4A	StringTie	exon	588183391	588183483	1000	-	.	transcript_id "STRG.28905.2"; gene_id "STRG.28905";
4A	StringTie	exon	588183732	588183836	1000	-	.	transcript_id "STRG.28905.2"; gene_id "STRG.28905";
4A	StringTie	exon	588187894	588187964	1000	-	.	transcript_id "STRG.28905.2"; gene_id "STRG.28905";
4A	StringTie	exon	588188296	588188449	1000	-	.	transcript_id "STRG.28905.2"; gene_id "STRG.28905";
4A	StringTie	exon	588189349	588189412	1000	-	.	transcript_id "STRG.28905.2"; gene_id "STRG.28905";
4A	StringTie	exon	588190124	588190207	1000	-	.	transcript_id "STRG.28905.2"; gene_id "STRG.28905";
4A	StringTie	exon	588190375	588190421	1000	-	.	transcript_id "STRG.28905.2"; gene_id "STRG.28905";
4A	StringTie	exon	588191921	588192326	1000	-	.	transcript_id "STRG.28905.2"; gene_id "STRG.28905";
4A	StringTie	transcript	588208635	588211414	1000	-	.	transcript_id "STRG.28902.1"; gene_id "STRG.28902"
4A	StringTie	exon	588208635	588210561	1000	-	.	transcript_id "STRG.28902.1"; gene_id "STRG.28902";
4A	StringTie	exon	588210639	588211414	1000	-	.	transcript_id "STRG.28902.1"; gene_id "STRG.28902";
4A	StringTie	transcript	588232499	588236528	1000	-	.	transcript_id "STRG.28903.1"; gene_id "STRG.28903"
4A	StringTie	exon	588232499	588233141	1000	-	.	transcript_id "STRG.28903.1"; gene_id "STRG.28903";
4A	StringTie	exon	588233233	588233747	1000	-	.	transcript_id "STRG.28903.1"; gene_id "STRG.28903";
4A	StringTie	exon	588233831	588234127	1000	-	.	transcript_id "STRG.28903.1"; gene_id "STRG.28903";
4A	StringTie	exon	588235465	588236528	1000	-	.	transcript_id "STRG.28903.1"; gene_id "STRG.28903";
4A	StringTie	transcript	588452981	588457941	1000	-	.	transcript_id "STRG.28904.1"; gene_id "STRG.28904"
4A	StringTie	exon	588452981	588453793	1000	-	.	transcript_id "STRG.28904.1"; gene_id "STRG.28904";
4A	StringTie	exon	588453874	588453948	1000	-	.	transcript_id "STRG.28904.1"; gene_id "STRG.28904";
4A	StringTie	exon	588456949	588457118	1000	-	.	transcript_id "STRG.28904.1"; gene_id "STRG.28904";
4A	StringTie	exon	588457205	588457941	1000	-	.	transcript_id "STRG.28904.1"; gene_id "STRG.28904";
4A	StringTie	transcript	588540819	588544432	1000	+	.	transcript_id "STRG.28906.1"; gene_id "STRG.28906"
4A	StringTie	exon	588540819	588541604	1000	+	.	transcript_id "STRG.28906.1"; gene_id "STRG.28906";
4A	StringTie	exon	588542114	588542166	1000	+	.	transcript_id "STRG.28906.1"; gene_id "STRG.28906";
4A	StringTie	exon	588543530	588544432	1000	+	.	transcript_id "STRG.28906.1"; gene_id "STRG.28906";
4A	StringTie	transcript	588544665	588548665	1000	-	.	transcript_id "STRG.28907.1"; gene_id "STRG.28907"
4A	StringTie	exon	588544665	588545386	1000	-	.	transcript_id "STRG.28907.1"; gene_id "STRG.28907";
4A	StringTie	exon	588545792	588546379	1000	-	.	transcript_id "STRG.28907.1"; gene_id "STRG.28907";
4A	StringTie	exon	588546484	588546841	1000	-	.	transcript_id "STRG.28907.1"; gene_id "STRG.28907";
4A	StringTie	exon	588546921	588547252	1000	-	.	transcript_id "STRG.28907.1"; gene_id "STRG.28907";
4A	StringTie	exon	588547464	588547507	1000	-	.	transcript_id "STRG.28907.1"; gene_id "STRG.28907";
4A	StringTie	exon	588547604	588547664	1000	-	.	transcript_id "STRG.28907.1"; gene_id "STRG.28907";
4A	StringTie	exon	588547755	588547786	1000	-	.	transcript_id "STRG.28907.1"; gene_id "STRG.28907";
4A	StringTie	exon	588548395	588548665	1000	-	.	transcript_id "STRG.28907.1"; gene_id "STRG.28907";
4A	StringTie	transcript	588610636	588615152	1000	+	.	transcript_id "STRG.28909.1"; gene_id "STRG.28909"
4A	StringTie	exon	588610636	588610921	1000	+	.	transcript_id "STRG.28909.1"; gene_id "STRG.28909";
4A	StringTie	exon	588611012	588611229	1000	+	.	transcript_id "STRG.28909.1"; gene_id "STRG.28909";
4A	StringTie	exon	588613425	588615152	1000	+	.	transcript_id "STRG.28909.1"; gene_id "STRG.28909";
4A	StringTie	transcript	588615299	588622079	1000	-	.	transcript_id "STRG.28910.1"; gene_id "STRG.28910"
4A	StringTie	exon	588615299	588615756	1000	-	.	transcript_id "STRG.28910.1"; gene_id "STRG.28910";
4A	StringTie	exon	588615832	588615900	1000	-	.	transcript_id "STRG.28910.1"; gene_id "STRG.28910";
4A	StringTie	exon	588617721	588617868	1000	-	.	transcript_id "STRG.28910.1"; gene_id "STRG.28910";
4A	StringTie	exon	588617954	588618099	1000	-	.	transcript_id "STRG.28910.1"; gene_id "STRG.28910";
4A	StringTie	exon	588619759	588619994	1000	-	.	transcript_id "STRG.28910.1"; gene_id "STRG.28910";
4A	StringTie	exon	588620075	588620269	1000	-	.	transcript_id "STRG.28910.1"; gene_id "STRG.28910";
4A	StringTie	exon	588621439	588621557	1000	-	.	transcript_id "STRG.28910.1"; gene_id "STRG.28910";
4A	StringTie	exon	588621649	588621702	1000	-	.	transcript_id "STRG.28910.1"; gene_id "STRG.28910";
4A	StringTie	exon	588621788	588622079	1000	-	.	transcript_id "STRG.28910.1"; gene_id "STRG.28910";
4A	StringTie	transcript	588615299	588622079	1000	-	.	transcript_id "STRG.28910.2"; gene_id "STRG.28910"
4A	StringTie	exon	588615299	588615756	1000	-	.	transcript_id "STRG.28910.2"; gene_id "STRG.28910";
4A	StringTie	exon	588615832	588615900	1000	-	.	transcript_id "STRG.28910.2"; gene_id "STRG.28910";
4A	StringTie	exon	588617721	588617868	1000	-	.	transcript_id "STRG.28910.2"; gene_id "STRG.28910";
4A	StringTie	exon	588617954	588618099	1000	-	.	transcript_id "STRG.28910.2"; gene_id "STRG.28910";
4A	StringTie	exon	588619759	588619808	1000	-	.	transcript_id "STRG.28910.2"; gene_id "STRG.28910";
4A	StringTie	exon	588619902	588619994	1000	-	.	transcript_id "STRG.28910.2"; gene_id "STRG.28910";
4A	StringTie	exon	588620075	588620269	1000	-	.	transcript_id "STRG.28910.2"; gene_id "STRG.28910";
4A	StringTie	exon	588621439	588621557	1000	-	.	transcript_id "STRG.28910.2"; gene_id "STRG.28910";
4A	StringTie	exon	588621649	588621702	1000	-	.	transcript_id "STRG.28910.2"; gene_id "STRG.28910";
4A	StringTie	exon	588621788	588622079	1000	-	.	transcript_id "STRG.28910.2"; gene_id "STRG.28910";
4A	StringTie	transcript	588851448	588854369	1000	-	.	transcript_id "STRG.28908.1"; gene_id "STRG.28908"
4A	StringTie	exon	588851448	588851719	1000	-	.	transcript_id "STRG.28908.1"; gene_id "STRG.28908";
4A	StringTie	exon	588853967	588854369	1000	-	.	transcript_id "STRG.28908.1"; gene_id "STRG.28908";
4A	StringTie	transcript	588854964	588866607	1000	-	.	transcript_id "STRG.28912.1"; gene_id "STRG.28912"
4A	StringTie	exon	588854964	588855481	1000	-	.	transcript_id "STRG.28912.1"; gene_id "STRG.28912";
4A	StringTie	exon	588855576	588855660	1000	-	.	transcript_id "STRG.28912.1"; gene_id "STRG.28912";
4A	StringTie	exon	588855739	588856387	1000	-	.	transcript_id "STRG.28912.1"; gene_id "STRG.28912";
4A	StringTie	exon	588856464	588856693	1000	-	.	transcript_id "STRG.28912.1"; gene_id "STRG.28912";
4A	StringTie	exon	588856859	588857039	1000	-	.	transcript_id "STRG.28912.1"; gene_id "STRG.28912";
4A	StringTie	exon	588857164	588857528	1000	-	.	transcript_id "STRG.28912.1"; gene_id "STRG.28912";
4A	StringTie	exon	588858506	588858698	1000	-	.	transcript_id "STRG.28912.1"; gene_id "STRG.28912";
4A	StringTie	exon	588858895	588859052	1000	-	.	transcript_id "STRG.28912.1"; gene_id "STRG.28912";
4A	StringTie	exon	588859138	588859293	1000	-	.	transcript_id "STRG.28912.1"; gene_id "STRG.28912";
4A	StringTie	exon	588859382	588859592	1000	-	.	transcript_id "STRG.28912.1"; gene_id "STRG.28912";
4A	StringTie	exon	588859684	588859919	1000	-	.	transcript_id "STRG.28912.1"; gene_id "STRG.28912";
4A	StringTie	exon	588860020	588860219	1000	-	.	transcript_id "STRG.28912.1"; gene_id "STRG.28912";
4A	StringTie	exon	588860460	588860576	1000	-	.	transcript_id "STRG.28912.1"; gene_id "STRG.28912";
4A	StringTie	exon	588860673	588860820	1000	-	.	transcript_id "STRG.28912.1"; gene_id "STRG.28912";
4A	StringTie	exon	588860902	588861126	1000	-	.	transcript_id "STRG.28912.1"; gene_id "STRG.28912";
4A	StringTie	exon	588862322	588864261	1000	-	.	transcript_id "STRG.28912.1"; gene_id "STRG.28912";
4A	StringTie	exon	588864388	588864599	1000	-	.	transcript_id "STRG.28912.1"; gene_id "STRG.28912";
4A	StringTie	exon	588865331	588865371	1000	-	.	transcript_id "STRG.28912.1"; gene_id "STRG.28912";
4A	StringTie	exon	588865452	588865571	1000	-	.	transcript_id "STRG.28912.1"; gene_id "STRG.28912";
4A	StringTie	exon	588866299	588866373	1000	-	.	transcript_id "STRG.28912.1"; gene_id "STRG.28912";
4A	StringTie	exon	588866453	588866607	1000	-	.	transcript_id "STRG.28912.1"; gene_id "STRG.28912";
4A	StringTie	transcript	588875563	588877034	1000	+	.	transcript_id "STRG.28911.1"; gene_id "STRG.28911"
4A	StringTie	exon	588875563	588875621	1000	+	.	transcript_id "STRG.28911.1"; gene_id "STRG.28911";
4A	StringTie	exon	588875761	588875841	1000	+	.	transcript_id "STRG.28911.1"; gene_id "STRG.28911";
4A	StringTie	exon	588875929	588876098	1000	+	.	transcript_id "STRG.28911.1"; gene_id "STRG.28911";
4A	StringTie	exon	588876586	588877034	1000	+	.	transcript_id "STRG.28911.1"; gene_id "STRG.28911";
4A	StringTie	transcript	588895877	588898825	1000	-	.	transcript_id "STRG.28913.1"; gene_id "STRG.28913"
4A	StringTie	exon	588895877	588896271	1000	-	.	transcript_id "STRG.28913.1"; gene_id "STRG.28913";
4A	StringTie	exon	588896370	588896537	1000	-	.	transcript_id "STRG.28913.1"; gene_id "STRG.28913";
4A	StringTie	exon	588896628	588896783	1000	-	.	transcript_id "STRG.28913.1"; gene_id "STRG.28913";
4A	StringTie	exon	588898312	588898825	1000	-	.	transcript_id "STRG.28913.1"; gene_id "STRG.28913";
4A	StringTie	transcript	588938717	588942952	1000	-	.	transcript_id "STRG.28915.1"; gene_id "STRG.28915"
4A	StringTie	exon	588938717	588941512	1000	-	.	transcript_id "STRG.28915.1"; gene_id "STRG.28915";
4A	StringTie	exon	588941952	588942002	1000	-	.	transcript_id "STRG.28915.1"; gene_id "STRG.28915";
4A	StringTie	exon	588942190	588942472	1000	-	.	transcript_id "STRG.28915.1"; gene_id "STRG.28915";
4A	StringTie	exon	588942563	588942952	1000	-	.	transcript_id "STRG.28915.1"; gene_id "STRG.28915";
4A	StringTie	transcript	589432449	589435131	1000	-	.	transcript_id "STRG.28914.1"; gene_id "STRG.28914"
4A	StringTie	exon	589432449	589433196	1000	-	.	transcript_id "STRG.28914.1"; gene_id "STRG.28914";
4A	StringTie	exon	589433871	589434400	1000	-	.	transcript_id "STRG.28914.1"; gene_id "STRG.28914";
4A	StringTie	exon	589434483	589434700	1000	-	.	transcript_id "STRG.28914.1"; gene_id "STRG.28914";
4A	StringTie	exon	589434790	589434885	1000	-	.	transcript_id "STRG.28914.1"; gene_id "STRG.28914";
4A	StringTie	exon	589435003	589435131	1000	-	.	transcript_id "STRG.28914.1"; gene_id "STRG.28914";
4A	StringTie	transcript	589625250	589627708	1000	+	.	transcript_id "STRG.28916.1"; gene_id "STRG.28916"
4A	StringTie	exon	589625250	589625647	1000	+	.	transcript_id "STRG.28916.1"; gene_id "STRG.28916";
4A	StringTie	exon	589625868	589625990	1000	+	.	transcript_id "STRG.28916.1"; gene_id "STRG.28916";
4A	StringTie	exon	589626088	589627304	1000	+	.	transcript_id "STRG.28916.1"; gene_id "STRG.28916";
4A	StringTie	exon	589627392	589627708	1000	+	.	transcript_id "STRG.28916.1"; gene_id "STRG.28916";
4A	StringTie	transcript	589625250	589627708	1000	+	.	transcript_id "STRG.28916.2"; gene_id "STRG.28916"
4A	StringTie	exon	589625250	589625647	1000	+	.	transcript_id "STRG.28916.2"; gene_id "STRG.28916";
4A	StringTie	exon	589625868	589625990	1000	+	.	transcript_id "STRG.28916.2"; gene_id "STRG.28916";
4A	StringTie	exon	589626088	589626558	1000	+	.	transcript_id "STRG.28916.2"; gene_id "STRG.28916";
4A	StringTie	exon	589626648	589626715	1000	+	.	transcript_id "STRG.28916.2"; gene_id "STRG.28916";
4A	StringTie	exon	589627116	589627304	1000	+	.	transcript_id "STRG.28916.2"; gene_id "STRG.28916";
4A	StringTie	exon	589627392	589627708	1000	+	.	transcript_id "STRG.28916.2"; gene_id "STRG.28916";
4A	StringTie	transcript	589625250	589627708	1000	+	.	transcript_id "STRG.28916.3"; gene_id "STRG.28916"
4A	StringTie	exon	589625250	589625647	1000	+	.	transcript_id "STRG.28916.3"; gene_id "STRG.28916";
4A	StringTie	exon	589625868	589625990	1000	+	.	transcript_id "STRG.28916.3"; gene_id "STRG.28916";
4A	StringTie	exon	589626088	589627708	1000	+	.	transcript_id "STRG.28916.3"; gene_id "STRG.28916";
4A	StringTie	transcript	589625250	589627708	1000	+	.	transcript_id "STRG.28916.4"; gene_id "STRG.28916"
4A	StringTie	exon	589625250	589625647	1000	+	.	transcript_id "STRG.28916.4"; gene_id "STRG.28916";
4A	StringTie	exon	589625868	589625990	1000	+	.	transcript_id "STRG.28916.4"; gene_id "STRG.28916";
4A	StringTie	exon	589626088	589626558	1000	+	.	transcript_id "STRG.28916.4"; gene_id "STRG.28916";
4A	StringTie	exon	589626648	589627304	1000	+	.	transcript_id "STRG.28916.4"; gene_id "STRG.28916";
4A	StringTie	exon	589627392	589627708	1000	+	.	transcript_id "STRG.28916.4"; gene_id "STRG.28916";
4A	StringTie	transcript	589633712	589644336	1000	-	.	transcript_id "STRG.28917.1"; gene_id "STRG.28917"
4A	StringTie	exon	589633712	589634133	1000	-	.	transcript_id "STRG.28917.1"; gene_id "STRG.28917";
4A	StringTie	exon	589634680	589634769	1000	-	.	transcript_id "STRG.28917.1"; gene_id "STRG.28917";
4A	StringTie	exon	589634940	589635029	1000	-	.	transcript_id "STRG.28917.1"; gene_id "STRG.28917";
4A	StringTie	exon	589635129	589635245	1000	-	.	transcript_id "STRG.28917.1"; gene_id "STRG.28917";
4A	StringTie	exon	589635757	589635864	1000	-	.	transcript_id "STRG.28917.1"; gene_id "STRG.28917";
4A	StringTie	exon	589636525	589636617	1000	-	.	transcript_id "STRG.28917.1"; gene_id "STRG.28917";
4A	StringTie	exon	589636707	589636877	1000	-	.	transcript_id "STRG.28917.1"; gene_id "STRG.28917";
4A	StringTie	exon	589637518	589637770	1000	-	.	transcript_id "STRG.28917.1"; gene_id "STRG.28917";
4A	StringTie	exon	589637861	589638139	1000	-	.	transcript_id "STRG.28917.1"; gene_id "STRG.28917";
4A	StringTie	exon	589638459	589638790	1000	-	.	transcript_id "STRG.28917.1"; gene_id "STRG.28917";
4A	StringTie	exon	589638880	589639860	1000	-	.	transcript_id "STRG.28917.1"; gene_id "STRG.28917";
4A	StringTie	exon	589640470	589641053	1000	-	.	transcript_id "STRG.28917.1"; gene_id "STRG.28917";
4A	StringTie	exon	589642271	589642511	1000	-	.	transcript_id "STRG.28917.1"; gene_id "STRG.28917";
4A	StringTie	exon	589643984	589644106	1000	-	.	transcript_id "STRG.28917.1"; gene_id "STRG.28917";
4A	StringTie	exon	589644175	589644336	1000	-	.	transcript_id "STRG.28917.1"; gene_id "STRG.28917";
4A	StringTie	transcript	589633712	589644336	1000	-	.	transcript_id "STRG.28917.2"; gene_id "STRG.28917"
4A	StringTie	exon	589633712	589634133	1000	-	.	transcript_id "STRG.28917.2"; gene_id "STRG.28917";
4A	StringTie	exon	589634680	589634769	1000	-	.	transcript_id "STRG.28917.2"; gene_id "STRG.28917";
4A	StringTie	exon	589634940	589635029	1000	-	.	transcript_id "STRG.28917.2"; gene_id "STRG.28917";
4A	StringTie	exon	589635129	589635245	1000	-	.	transcript_id "STRG.28917.2"; gene_id "STRG.28917";
4A	StringTie	exon	589635757	589635864	1000	-	.	transcript_id "STRG.28917.2"; gene_id "STRG.28917";
4A	StringTie	exon	589636525	589636617	1000	-	.	transcript_id "STRG.28917.2"; gene_id "STRG.28917";
4A	StringTie	exon	589636707	589636877	1000	-	.	transcript_id "STRG.28917.2"; gene_id "STRG.28917";
4A	StringTie	exon	589637518	589637770	1000	-	.	transcript_id "STRG.28917.2"; gene_id "STRG.28917";
4A	StringTie	exon	589637861	589638139	1000	-	.	transcript_id "STRG.28917.2"; gene_id "STRG.28917";
4A	StringTie	exon	589638459	589638790	1000	-	.	transcript_id "STRG.28917.2"; gene_id "STRG.28917";
4A	StringTie	exon	589638880	589639860	1000	-	.	transcript_id "STRG.28917.2"; gene_id "STRG.28917";
4A	StringTie	exon	589640470	589641053	1000	-	.	transcript_id "STRG.28917.2"; gene_id "STRG.28917";
4A	StringTie	exon	589643984	589644106	1000	-	.	transcript_id "STRG.28917.2"; gene_id "STRG.28917";
4A	StringTie	exon	589644175	589644336	1000	-	.	transcript_id "STRG.28917.2"; gene_id "STRG.28917";
4A	StringTie	transcript	589634134	589644336	1000	-	.	transcript_id "STRG.28917.3"; gene_id "STRG.28917"
4A	StringTie	exon	589634134	589634769	1000	-	.	transcript_id "STRG.28917.3"; gene_id "STRG.28917";
4A	StringTie	exon	589634940	589635029	1000	-	.	transcript_id "STRG.28917.3"; gene_id "STRG.28917";
4A	StringTie	exon	589635129	589635245	1000	-	.	transcript_id "STRG.28917.3"; gene_id "STRG.28917";
4A	StringTie	exon	589635757	589635864	1000	-	.	transcript_id "STRG.28917.3"; gene_id "STRG.28917";
4A	StringTie	exon	589636525	589636617	1000	-	.	transcript_id "STRG.28917.3"; gene_id "STRG.28917";
4A	StringTie	exon	589636707	589636877	1000	-	.	transcript_id "STRG.28917.3"; gene_id "STRG.28917";
4A	StringTie	exon	589637518	589637770	1000	-	.	transcript_id "STRG.28917.3"; gene_id "STRG.28917";
4A	StringTie	exon	589637861	589638139	1000	-	.	transcript_id "STRG.28917.3"; gene_id "STRG.28917";
4A	StringTie	exon	589638459	589638790	1000	-	.	transcript_id "STRG.28917.3"; gene_id "STRG.28917";
4A	StringTie	exon	589638880	589639860	1000	-	.	transcript_id "STRG.28917.3"; gene_id "STRG.28917";
4A	StringTie	exon	589640470	589641053	1000	-	.	transcript_id "STRG.28917.3"; gene_id "STRG.28917";
4A	StringTie	exon	589642271	589642511	1000	-	.	transcript_id "STRG.28917.3"; gene_id "STRG.28917";
4A	StringTie	exon	589643984	589644106	1000	-	.	transcript_id "STRG.28917.3"; gene_id "STRG.28917";
4A	StringTie	exon	589644175	589644336	1000	-	.	transcript_id "STRG.28917.3"; gene_id "STRG.28917";
4A	StringTie	transcript	589645485	589649905	1000	-	.	transcript_id "STRG.28919.1"; gene_id "STRG.28919"
4A	StringTie	exon	589645485	589645830	1000	-	.	transcript_id "STRG.28919.1"; gene_id "STRG.28919";
4A	StringTie	exon	589645909	589646003	1000	-	.	transcript_id "STRG.28919.1"; gene_id "STRG.28919";
4A	StringTie	exon	589646070	589646129	1000	-	.	transcript_id "STRG.28919.1"; gene_id "STRG.28919";
4A	StringTie	exon	589646943	589647048	1000	-	.	transcript_id "STRG.28919.1"; gene_id "STRG.28919";
4A	StringTie	exon	589647146	589647265	1000	-	.	transcript_id "STRG.28919.1"; gene_id "STRG.28919";
4A	StringTie	exon	589648454	589648590	1000	-	.	transcript_id "STRG.28919.1"; gene_id "STRG.28919";
4A	StringTie	exon	589648673	589648759	1000	-	.	transcript_id "STRG.28919.1"; gene_id "STRG.28919";
4A	StringTie	exon	589649466	589649905	1000	-	.	transcript_id "STRG.28919.1"; gene_id "STRG.28919";
4A	StringTie	transcript	589778719	589785509	1000	+	.	transcript_id "STRG.28918.1"; gene_id "STRG.28918"
4A	StringTie	exon	589778719	589779046	1000	+	.	transcript_id "STRG.28918.1"; gene_id "STRG.28918";
4A	StringTie	exon	589779780	589779874	1000	+	.	transcript_id "STRG.28918.1"; gene_id "STRG.28918";
4A	StringTie	exon	589779978	589780089	1000	+	.	transcript_id "STRG.28918.1"; gene_id "STRG.28918";
4A	StringTie	exon	589780758	589780823	1000	+	.	transcript_id "STRG.28918.1"; gene_id "STRG.28918";
4A	StringTie	exon	589780916	589781055	1000	+	.	transcript_id "STRG.28918.1"; gene_id "STRG.28918";
4A	StringTie	exon	589781795	589781921	1000	+	.	transcript_id "STRG.28918.1"; gene_id "STRG.28918";
4A	StringTie	exon	589782726	589782871	1000	+	.	transcript_id "STRG.28918.1"; gene_id "STRG.28918";
4A	StringTie	exon	589783569	589783704	1000	+	.	transcript_id "STRG.28918.1"; gene_id "STRG.28918";
4A	StringTie	exon	589784099	589784183	1000	+	.	transcript_id "STRG.28918.1"; gene_id "STRG.28918";
4A	StringTie	exon	589784319	589784581	1000	+	.	transcript_id "STRG.28918.1"; gene_id "STRG.28918";
4A	StringTie	exon	589784729	589785509	1000	+	.	transcript_id "STRG.28918.1"; gene_id "STRG.28918";
4A	StringTie	transcript	589801379	589807135	1000	+	.	transcript_id "STRG.28920.1"; gene_id "STRG.28920"
4A	StringTie	exon	589801379	589801828	1000	+	.	transcript_id "STRG.28920.1"; gene_id "STRG.28920";
4A	StringTie	exon	589802332	589802404	1000	+	.	transcript_id "STRG.28920.1"; gene_id "STRG.28920";
4A	StringTie	exon	589802645	589802715	1000	+	.	transcript_id "STRG.28920.1"; gene_id "STRG.28920";
4A	StringTie	exon	589803139	589803224	1000	+	.	transcript_id "STRG.28920.1"; gene_id "STRG.28920";
4A	StringTie	exon	589803325	589803415	1000	+	.	transcript_id "STRG.28920.1"; gene_id "STRG.28920";
4A	StringTie	exon	589804005	589804073	1000	+	.	transcript_id "STRG.28920.1"; gene_id "STRG.28920";
4A	StringTie	exon	589804857	589804937	1000	+	.	transcript_id "STRG.28920.1"; gene_id "STRG.28920";
4A	StringTie	exon	589805019	589805184	1000	+	.	transcript_id "STRG.28920.1"; gene_id "STRG.28920";
4A	StringTie	exon	589805563	589805608	1000	+	.	transcript_id "STRG.28920.1"; gene_id "STRG.28920";
4A	StringTie	exon	589805692	589805772	1000	+	.	transcript_id "STRG.28920.1"; gene_id "STRG.28920";
4A	StringTie	exon	589806015	589806097	1000	+	.	transcript_id "STRG.28920.1"; gene_id "STRG.28920";
4A	StringTie	exon	589806226	589806269	1000	+	.	transcript_id "STRG.28920.1"; gene_id "STRG.28920";
4A	StringTie	exon	589806398	589807135	1000	+	.	transcript_id "STRG.28920.1"; gene_id "STRG.28920";
4A	StringTie	transcript	589810521	589812702	1000	-	.	transcript_id "STRG.28922.1"; gene_id "STRG.28922"
4A	StringTie	exon	589810521	589810850	1000	-	.	transcript_id "STRG.28922.1"; gene_id "STRG.28922";
4A	StringTie	exon	589810945	589811051	1000	-	.	transcript_id "STRG.28922.1"; gene_id "STRG.28922";
4A	StringTie	exon	589811178	589811325	1000	-	.	transcript_id "STRG.28922.1"; gene_id "STRG.28922";
4A	StringTie	exon	589811877	589812010	1000	-	.	transcript_id "STRG.28922.1"; gene_id "STRG.28922";
4A	StringTie	exon	589812318	589812702	1000	-	.	transcript_id "STRG.28922.1"; gene_id "STRG.28922";
4A	StringTie	transcript	589852169	589854581	1000	+	.	transcript_id "STRG.28923.1"; gene_id "STRG.28923"
4A	StringTie	exon	589852169	589852292	1000	+	.	transcript_id "STRG.28923.1"; gene_id "STRG.28923";
4A	StringTie	exon	589852392	589852608	1000	+	.	transcript_id "STRG.28923.1"; gene_id "STRG.28923";
4A	StringTie	exon	589852699	589852762	1000	+	.	transcript_id "STRG.28923.1"; gene_id "STRG.28923";
4A	StringTie	exon	589853006	589853094	1000	+	.	transcript_id "STRG.28923.1"; gene_id "STRG.28923";
4A	StringTie	exon	589853615	589853683	1000	+	.	transcript_id "STRG.28923.1"; gene_id "STRG.28923";
4A	StringTie	exon	589853796	589853840	1000	+	.	transcript_id "STRG.28923.1"; gene_id "STRG.28923";
4A	StringTie	exon	589853965	589854023	1000	+	.	transcript_id "STRG.28923.1"; gene_id "STRG.28923";
4A	StringTie	exon	589854095	589854581	1000	+	.	transcript_id "STRG.28923.1"; gene_id "STRG.28923";
4A	StringTie	transcript	590470835	590475927	1000	-	.	transcript_id "STRG.28921.1"; gene_id "STRG.28921"
4A	StringTie	exon	590470835	590473152	1000	-	.	transcript_id "STRG.28921.1"; gene_id "STRG.28921";
4A	StringTie	exon	590475618	590475927	1000	-	.	transcript_id "STRG.28921.1"; gene_id "STRG.28921";
4A	StringTie	transcript	590470835	590475927	1000	-	.	transcript_id "STRG.28921.2"; gene_id "STRG.28921"
4A	StringTie	exon	590470835	590471475	1000	-	.	transcript_id "STRG.28921.2"; gene_id "STRG.28921";
4A	StringTie	exon	590471789	590473152	1000	-	.	transcript_id "STRG.28921.2"; gene_id "STRG.28921";
4A	StringTie	exon	590475618	590475927	1000	-	.	transcript_id "STRG.28921.2"; gene_id "STRG.28921";
4A	StringTie	transcript	590761214	590764756	1000	+	.	transcript_id "STRG.28924.1"; gene_id "STRG.28924"
4A	StringTie	exon	590761214	590761485	1000	+	.	transcript_id "STRG.28924.1"; gene_id "STRG.28924";
4A	StringTie	exon	590761596	590761698	1000	+	.	transcript_id "STRG.28924.1"; gene_id "STRG.28924";
4A	StringTie	exon	590761788	590762005	1000	+	.	transcript_id "STRG.28924.1"; gene_id "STRG.28924";
4A	StringTie	exon	590762088	590762617	1000	+	.	transcript_id "STRG.28924.1"; gene_id "STRG.28924";
4A	StringTie	exon	590763295	590764756	1000	+	.	transcript_id "STRG.28924.1"; gene_id "STRG.28924";
4A	StringTie	transcript	590761214	590764756	1000	+	.	transcript_id "STRG.28924.2"; gene_id "STRG.28924"
4A	StringTie	exon	590761214	590762617	1000	+	.	transcript_id "STRG.28924.2"; gene_id "STRG.28924";
4A	StringTie	exon	590763295	590764756	1000	+	.	transcript_id "STRG.28924.2"; gene_id "STRG.28924";
4A	StringTie	transcript	591038460	591042022	1000	+	.	transcript_id "STRG.28925.1"; gene_id "STRG.28925"
4A	StringTie	exon	591038460	591038733	1000	+	.	transcript_id "STRG.28925.1"; gene_id "STRG.28925";
4A	StringTie	exon	591038844	591038946	1000	+	.	transcript_id "STRG.28925.1"; gene_id "STRG.28925";
4A	StringTie	exon	591039036	591039253	1000	+	.	transcript_id "STRG.28925.1"; gene_id "STRG.28925";
4A	StringTie	exon	591039336	591039865	1000	+	.	transcript_id "STRG.28925.1"; gene_id "STRG.28925";
4A	StringTie	exon	591040543	591042022	1000	+	.	transcript_id "STRG.28925.1"; gene_id "STRG.28925";
4A	StringTie	transcript	591038460	591042022	1000	+	.	transcript_id "STRG.28925.2"; gene_id "STRG.28925"
4A	StringTie	exon	591038460	591039865	1000	+	.	transcript_id "STRG.28925.2"; gene_id "STRG.28925";
4A	StringTie	exon	591040543	591042022	1000	+	.	transcript_id "STRG.28925.2"; gene_id "STRG.28925";
4A	StringTie	transcript	591213310	591215793	1000	-	.	transcript_id "STRG.28926.1"; gene_id "STRG.28926"
4A	StringTie	exon	591213310	591215793	1000	-	.	transcript_id "STRG.28926.1"; gene_id "STRG.28926";
4A	StringTie	transcript	591258600	591263378	1000	+	.	transcript_id "STRG.28927.1"; gene_id "STRG.28927"
4A	StringTie	exon	591258600	591258902	1000	+	.	transcript_id "STRG.28927.1"; gene_id "STRG.28927";
4A	StringTie	exon	591262282	591263378	1000	+	.	transcript_id "STRG.28927.1"; gene_id "STRG.28927";
4A	StringTie	transcript	591267459	591273935	1000	+	.	transcript_id "STRG.28928.1"; gene_id "STRG.28928"
4A	StringTie	exon	591267459	591268455	1000	+	.	transcript_id "STRG.28928.1"; gene_id "STRG.28928";
4A	StringTie	exon	591272701	591273027	1000	+	.	transcript_id "STRG.28928.1"; gene_id "STRG.28928";
4A	StringTie	exon	591273371	591273935	1000	+	.	transcript_id "STRG.28928.1"; gene_id "STRG.28928";
4A	StringTie	transcript	591267459	591273935	1000	+	.	transcript_id "STRG.28928.2"; gene_id "STRG.28928"
4A	StringTie	exon	591267459	591268455	1000	+	.	transcript_id "STRG.28928.2"; gene_id "STRG.28928";
4A	StringTie	exon	591272701	591273935	1000	+	.	transcript_id "STRG.28928.2"; gene_id "STRG.28928";
4A	StringTie	transcript	591274861	591279426	1000	-	.	transcript_id "STRG.28929.1"; gene_id "STRG.28929"
4A	StringTie	exon	591274861	591275437	1000	-	.	transcript_id "STRG.28929.1"; gene_id "STRG.28929";
4A	StringTie	exon	591275522	591275581	1000	-	.	transcript_id "STRG.28929.1"; gene_id "STRG.28929";
4A	StringTie	exon	591275686	591275765	1000	-	.	transcript_id "STRG.28929.1"; gene_id "STRG.28929";
4A	StringTie	exon	591275998	591276092	1000	-	.	transcript_id "STRG.28929.1"; gene_id "STRG.28929";
4A	StringTie	exon	591276179	591276295	1000	-	.	transcript_id "STRG.28929.1"; gene_id "STRG.28929";
4A	StringTie	exon	591276385	591276462	1000	-	.	transcript_id "STRG.28929.1"; gene_id "STRG.28929";
4A	StringTie	exon	591276840	591276909	1000	-	.	transcript_id "STRG.28929.1"; gene_id "STRG.28929";
4A	StringTie	exon	591277390	591277502	1000	-	.	transcript_id "STRG.28929.1"; gene_id "STRG.28929";
4A	StringTie	exon	591277583	591277684	1000	-	.	transcript_id "STRG.28929.1"; gene_id "STRG.28929";
4A	StringTie	exon	591277904	591278024	1000	-	.	transcript_id "STRG.28929.1"; gene_id "STRG.28929";
4A	StringTie	exon	591279048	591279426	1000	-	.	transcript_id "STRG.28929.1"; gene_id "STRG.28929";
4A	StringTie	transcript	591671176	591683322	1000	-	.	transcript_id "STRG.28931.1"; gene_id "STRG.28931"
4A	StringTie	exon	591671176	591671832	1000	-	.	transcript_id "STRG.28931.1"; gene_id "STRG.28931";
4A	StringTie	exon	591671945	591672314	1000	-	.	transcript_id "STRG.28931.1"; gene_id "STRG.28931";
4A	StringTie	exon	591672486	591672653	1000	-	.	transcript_id "STRG.28931.1"; gene_id "STRG.28931";
4A	StringTie	exon	591672742	591673092	1000	-	.	transcript_id "STRG.28931.1"; gene_id "STRG.28931";
4A	StringTie	exon	591673364	591673537	1000	-	.	transcript_id "STRG.28931.1"; gene_id "STRG.28931";
4A	StringTie	exon	591673653	591673751	1000	-	.	transcript_id "STRG.28931.1"; gene_id "STRG.28931";
4A	StringTie	exon	591674715	591674787	1000	-	.	transcript_id "STRG.28931.1"; gene_id "STRG.28931";
4A	StringTie	exon	591675008	591675141	1000	-	.	transcript_id "STRG.28931.1"; gene_id "STRG.28931";
4A	StringTie	exon	591675498	591675722	1000	-	.	transcript_id "STRG.28931.1"; gene_id "STRG.28931";
4A	StringTie	exon	591676306	591676555	1000	-	.	transcript_id "STRG.28931.1"; gene_id "STRG.28931";
4A	StringTie	exon	591676987	591677105	1000	-	.	transcript_id "STRG.28931.1"; gene_id "STRG.28931";
4A	StringTie	exon	591677227	591677583	1000	-	.	transcript_id "STRG.28931.1"; gene_id "STRG.28931";
4A	StringTie	exon	591678536	591678636	1000	-	.	transcript_id "STRG.28931.1"; gene_id "STRG.28931";
4A	StringTie	exon	591678797	591680618	1000	-	.	transcript_id "STRG.28931.1"; gene_id "STRG.28931";
4A	StringTie	exon	591681290	591683322	1000	-	.	transcript_id "STRG.28931.1"; gene_id "STRG.28931";
4A	StringTie	transcript	591698180	591702551	1000	-	.	transcript_id "STRG.28930.1"; gene_id "STRG.28930"
4A	StringTie	exon	591698180	591698587	1000	-	.	transcript_id "STRG.28930.1"; gene_id "STRG.28930";
4A	StringTie	exon	591699181	591699351	1000	-	.	transcript_id "STRG.28930.1"; gene_id "STRG.28930";
4A	StringTie	exon	591699467	591699539	1000	-	.	transcript_id "STRG.28930.1"; gene_id "STRG.28930";
4A	StringTie	exon	591700065	591700105	1000	-	.	transcript_id "STRG.28930.1"; gene_id "STRG.28930";
4A	StringTie	exon	591700179	591700343	1000	-	.	transcript_id "STRG.28930.1"; gene_id "STRG.28930";
4A	StringTie	exon	591700453	591700831	1000	-	.	transcript_id "STRG.28930.1"; gene_id "STRG.28930";
4A	StringTie	exon	591701313	591701390	1000	-	.	transcript_id "STRG.28930.1"; gene_id "STRG.28930";
4A	StringTie	exon	591701504	591701657	1000	-	.	transcript_id "STRG.28930.1"; gene_id "STRG.28930";
4A	StringTie	exon	591702416	591702551	1000	-	.	transcript_id "STRG.28930.1"; gene_id "STRG.28930";
4A	StringTie	transcript	591698180	591702551	1000	-	.	transcript_id "STRG.28930.2"; gene_id "STRG.28930"
4A	StringTie	exon	591698180	591698587	1000	-	.	transcript_id "STRG.28930.2"; gene_id "STRG.28930";
4A	StringTie	exon	591699181	591699351	1000	-	.	transcript_id "STRG.28930.2"; gene_id "STRG.28930";
4A	StringTie	exon	591699467	591699539	1000	-	.	transcript_id "STRG.28930.2"; gene_id "STRG.28930";
4A	StringTie	exon	591700065	591700105	1000	-	.	transcript_id "STRG.28930.2"; gene_id "STRG.28930";
4A	StringTie	exon	591700179	591700343	1000	-	.	transcript_id "STRG.28930.2"; gene_id "STRG.28930";
4A	StringTie	exon	591701313	591701390	1000	-	.	transcript_id "STRG.28930.2"; gene_id "STRG.28930";
4A	StringTie	exon	591701504	591701657	1000	-	.	transcript_id "STRG.28930.2"; gene_id "STRG.28930";
4A	StringTie	exon	591702416	591702551	1000	-	.	transcript_id "STRG.28930.2"; gene_id "STRG.28930";
4A	StringTie	transcript	591849298	591855424	1000	+	.	transcript_id "STRG.28934.1"; gene_id "STRG.28934"
4A	StringTie	exon	591849298	591849891	1000	+	.	transcript_id "STRG.28934.1"; gene_id "STRG.28934";
4A	StringTie	exon	591850902	591851005	1000	+	.	transcript_id "STRG.28934.1"; gene_id "STRG.28934";
4A	StringTie	exon	591851683	591852606	1000	+	.	transcript_id "STRG.28934.1"; gene_id "STRG.28934";
4A	StringTie	exon	591853605	591853981	1000	+	.	transcript_id "STRG.28934.1"; gene_id "STRG.28934";
4A	StringTie	exon	591854062	591854122	1000	+	.	transcript_id "STRG.28934.1"; gene_id "STRG.28934";
4A	StringTie	exon	591854475	591855424	1000	+	.	transcript_id "STRG.28934.1"; gene_id "STRG.28934";
4A	StringTie	transcript	591849298	591855424	1000	+	.	transcript_id "STRG.28934.2"; gene_id "STRG.28934"
4A	StringTie	exon	591849298	591849581	1000	+	.	transcript_id "STRG.28934.2"; gene_id "STRG.28934";
4A	StringTie	exon	591850902	591851005	1000	+	.	transcript_id "STRG.28934.2"; gene_id "STRG.28934";
4A	StringTie	exon	591851683	591852606	1000	+	.	transcript_id "STRG.28934.2"; gene_id "STRG.28934";
4A	StringTie	exon	591853605	591853981	1000	+	.	transcript_id "STRG.28934.2"; gene_id "STRG.28934";
4A	StringTie	exon	591854062	591854122	1000	+	.	transcript_id "STRG.28934.2"; gene_id "STRG.28934";
4A	StringTie	exon	591854475	591855424	1000	+	.	transcript_id "STRG.28934.2"; gene_id "STRG.28934";
4A	StringTie	transcript	591849930	591855424	1000	+	.	transcript_id "STRG.28934.3"; gene_id "STRG.28934"
4A	StringTie	exon	591849930	591850071	1000	+	.	transcript_id "STRG.28934.3"; gene_id "STRG.28934";
4A	StringTie	exon	591850902	591851005	1000	+	.	transcript_id "STRG.28934.3"; gene_id "STRG.28934";
4A	StringTie	exon	591851683	591852606	1000	+	.	transcript_id "STRG.28934.3"; gene_id "STRG.28934";
4A	StringTie	exon	591853605	591853981	1000	+	.	transcript_id "STRG.28934.3"; gene_id "STRG.28934";
4A	StringTie	exon	591854062	591854122	1000	+	.	transcript_id "STRG.28934.3"; gene_id "STRG.28934";
4A	StringTie	exon	591854475	591855424	1000	+	.	transcript_id "STRG.28934.3"; gene_id "STRG.28934";
4A	StringTie	transcript	591850141	591855424	1000	+	.	transcript_id "STRG.28934.4"; gene_id "STRG.28934"
4A	StringTie	exon	591850141	591850341	1000	+	.	transcript_id "STRG.28934.4"; gene_id "STRG.28934";
4A	StringTie	exon	591850902	591851005	1000	+	.	transcript_id "STRG.28934.4"; gene_id "STRG.28934";
4A	StringTie	exon	591851683	591852606	1000	+	.	transcript_id "STRG.28934.4"; gene_id "STRG.28934";
4A	StringTie	exon	591853605	591853981	1000	+	.	transcript_id "STRG.28934.4"; gene_id "STRG.28934";
4A	StringTie	exon	591854062	591854122	1000	+	.	transcript_id "STRG.28934.4"; gene_id "STRG.28934";
4A	StringTie	exon	591854475	591855424	1000	+	.	transcript_id "STRG.28934.4"; gene_id "STRG.28934";
4A	StringTie	transcript	591964822	591970969	1000	-	.	transcript_id "STRG.28932.1"; gene_id "STRG.28932"
4A	StringTie	exon	591964822	591965160	1000	-	.	transcript_id "STRG.28932.1"; gene_id "STRG.28932";
4A	StringTie	exon	591965417	591965496	1000	-	.	transcript_id "STRG.28932.1"; gene_id "STRG.28932";
4A	StringTie	exon	591965589	591965759	1000	-	.	transcript_id "STRG.28932.1"; gene_id "STRG.28932";
4A	StringTie	exon	591966408	591966506	1000	-	.	transcript_id "STRG.28932.1"; gene_id "STRG.28932";
4A	StringTie	exon	591967767	591967859	1000	-	.	transcript_id "STRG.28932.1"; gene_id "STRG.28932";
4A	StringTie	exon	591967977	591968087	1000	-	.	transcript_id "STRG.28932.1"; gene_id "STRG.28932";
4A	StringTie	exon	591968893	591969032	1000	-	.	transcript_id "STRG.28932.1"; gene_id "STRG.28932";
4A	StringTie	exon	591970005	591970136	1000	-	.	transcript_id "STRG.28932.1"; gene_id "STRG.28932";
4A	StringTie	exon	591970319	591970480	1000	-	.	transcript_id "STRG.28932.1"; gene_id "STRG.28932";
4A	StringTie	exon	591970688	591970969	1000	-	.	transcript_id "STRG.28932.1"; gene_id "STRG.28932";
4A	StringTie	transcript	591972633	591975393	1000	-	.	transcript_id "STRG.28933.1"; gene_id "STRG.28933"
4A	StringTie	exon	591972633	591973169	1000	-	.	transcript_id "STRG.28933.1"; gene_id "STRG.28933";
4A	StringTie	exon	591973330	591973409	1000	-	.	transcript_id "STRG.28933.1"; gene_id "STRG.28933";
4A	StringTie	exon	591973495	591973665	1000	-	.	transcript_id "STRG.28933.1"; gene_id "STRG.28933";
4A	StringTie	exon	591974444	591974545	1000	-	.	transcript_id "STRG.28933.1"; gene_id "STRG.28933";
4A	StringTie	exon	591974976	591975071	1000	-	.	transcript_id "STRG.28933.1"; gene_id "STRG.28933";
4A	StringTie	exon	591975193	591975393	1000	-	.	transcript_id "STRG.28933.1"; gene_id "STRG.28933";
4A	StringTie	transcript	592086646	592096943	1000	-	.	transcript_id "STRG.28935.1"; gene_id "STRG.28935"
4A	StringTie	exon	592086646	592087060	1000	-	.	transcript_id "STRG.28935.1"; gene_id "STRG.28935";
4A	StringTie	exon	592087439	592087518	1000	-	.	transcript_id "STRG.28935.1"; gene_id "STRG.28935";
4A	StringTie	exon	592087626	592087796	1000	-	.	transcript_id "STRG.28935.1"; gene_id "STRG.28935";
4A	StringTie	exon	592087873	592087971	1000	-	.	transcript_id "STRG.28935.1"; gene_id "STRG.28935";
4A	StringTie	exon	592088535	592088687	1000	-	.	transcript_id "STRG.28935.1"; gene_id "STRG.28935";
4A	StringTie	exon	592091205	592091330	1000	-	.	transcript_id "STRG.28935.1"; gene_id "STRG.28935";
4A	StringTie	exon	592091467	592091577	1000	-	.	transcript_id "STRG.28935.1"; gene_id "STRG.28935";
4A	StringTie	exon	592092017	592092156	1000	-	.	transcript_id "STRG.28935.1"; gene_id "STRG.28935";
4A	StringTie	exon	592093975	592094106	1000	-	.	transcript_id "STRG.28935.1"; gene_id "STRG.28935";
4A	StringTie	exon	592095924	592096091	1000	-	.	transcript_id "STRG.28935.1"; gene_id "STRG.28935";
4A	StringTie	exon	592096568	592096636	1000	-	.	transcript_id "STRG.28935.1"; gene_id "STRG.28935";
4A	StringTie	exon	592096735	592096943	1000	-	.	transcript_id "STRG.28935.1"; gene_id "STRG.28935";
4A	StringTie	transcript	592098600	592103552	1000	-	.	transcript_id "STRG.28936.1"; gene_id "STRG.28936"
4A	StringTie	exon	592098600	592099057	1000	-	.	transcript_id "STRG.28936.1"; gene_id "STRG.28936";
4A	StringTie	exon	592099372	592099451	1000	-	.	transcript_id "STRG.28936.1"; gene_id "STRG.28936";
4A	StringTie	exon	592099562	592099732	1000	-	.	transcript_id "STRG.28936.1"; gene_id "STRG.28936";
4A	StringTie	exon	592099869	592099967	1000	-	.	transcript_id "STRG.28936.1"; gene_id "STRG.28936";
4A	StringTie	exon	592100050	592100148	1000	-	.	transcript_id "STRG.28936.1"; gene_id "STRG.28936";
4A	StringTie	exon	592100790	592100942	1000	-	.	transcript_id "STRG.28936.1"; gene_id "STRG.28936";
4A	StringTie	exon	592101170	592101295	1000	-	.	transcript_id "STRG.28936.1"; gene_id "STRG.28936";
4A	StringTie	exon	592101433	592101558	1000	-	.	transcript_id "STRG.28936.1"; gene_id "STRG.28936";
4A	StringTie	exon	592101644	592101783	1000	-	.	transcript_id "STRG.28936.1"; gene_id "STRG.28936";
4A	StringTie	exon	592102289	592102420	1000	-	.	transcript_id "STRG.28936.1"; gene_id "STRG.28936";
4A	StringTie	exon	592102909	592103079	1000	-	.	transcript_id "STRG.28936.1"; gene_id "STRG.28936";
4A	StringTie	exon	592103330	592103401	1000	-	.	transcript_id "STRG.28936.1"; gene_id "STRG.28936";
4A	StringTie	exon	592103519	592103552	1000	-	.	transcript_id "STRG.28936.1"; gene_id "STRG.28936";
4A	StringTie	transcript	592134857	592143382	1000	-	.	transcript_id "STRG.28939.1"; gene_id "STRG.28939"
4A	StringTie	exon	592134857	592135546	1000	-	.	transcript_id "STRG.28939.1"; gene_id "STRG.28939";
4A	StringTie	exon	592135905	592137535	1000	-	.	transcript_id "STRG.28939.1"; gene_id "STRG.28939";
4A	StringTie	exon	592138165	592138840	1000	-	.	transcript_id "STRG.28939.1"; gene_id "STRG.28939";
4A	StringTie	exon	592139580	592140406	1000	-	.	transcript_id "STRG.28939.1"; gene_id "STRG.28939";
4A	StringTie	exon	592141237	592141364	1000	-	.	transcript_id "STRG.28939.1"; gene_id "STRG.28939";
4A	StringTie	exon	592141475	592141779	1000	-	.	transcript_id "STRG.28939.1"; gene_id "STRG.28939";
4A	StringTie	exon	592143289	592143382	1000	-	.	transcript_id "STRG.28939.1"; gene_id "STRG.28939";
4A	StringTie	transcript	592137293	592143382	1000	-	.	transcript_id "STRG.28939.2"; gene_id "STRG.28939"
4A	StringTie	exon	592137293	592137535	1000	-	.	transcript_id "STRG.28939.2"; gene_id "STRG.28939";
4A	StringTie	exon	592138165	592138840	1000	-	.	transcript_id "STRG.28939.2"; gene_id "STRG.28939";
4A	StringTie	exon	592139580	592140406	1000	-	.	transcript_id "STRG.28939.2"; gene_id "STRG.28939";
4A	StringTie	exon	592141237	592141364	1000	-	.	transcript_id "STRG.28939.2"; gene_id "STRG.28939";
4A	StringTie	exon	592141475	592141779	1000	-	.	transcript_id "STRG.28939.2"; gene_id "STRG.28939";
4A	StringTie	exon	592143289	592143382	1000	-	.	transcript_id "STRG.28939.2"; gene_id "STRG.28939";
4A	StringTie	transcript	592207746	592209976	1000	-	.	transcript_id "STRG.28938.2"; gene_id "STRG.28938"
4A	StringTie	exon	592207746	592208907	1000	-	.	transcript_id "STRG.28938.2"; gene_id "STRG.28938";
4A	StringTie	exon	592209750	592209976	1000	-	.	transcript_id "STRG.28938.2"; gene_id "STRG.28938";
4A	StringTie	transcript	592207746	592210034	1000	-	.	transcript_id "STRG.28938.1"; gene_id "STRG.28938"
4A	StringTie	exon	592207746	592208907	1000	-	.	transcript_id "STRG.28938.1"; gene_id "STRG.28938";
4A	StringTie	exon	592209977	592210034	1000	-	.	transcript_id "STRG.28938.1"; gene_id "STRG.28938";
4A	StringTie	transcript	592321879	592324133	1000	-	.	transcript_id "STRG.28937.1"; gene_id "STRG.28937"
4A	StringTie	exon	592321879	592322217	1000	-	.	transcript_id "STRG.28937.1"; gene_id "STRG.28937";
4A	StringTie	exon	592324036	592324133	1000	-	.	transcript_id "STRG.28937.1"; gene_id "STRG.28937";
4A	StringTie	transcript	592640412	592645689	1000	-	.	transcript_id "STRG.28940.1"; gene_id "STRG.28940"
4A	StringTie	exon	592640412	592640664	1000	-	.	transcript_id "STRG.28940.1"; gene_id "STRG.28940";
4A	StringTie	exon	592640972	592641213	1000	-	.	transcript_id "STRG.28940.1"; gene_id "STRG.28940";
4A	StringTie	exon	592641336	592641469	1000	-	.	transcript_id "STRG.28940.1"; gene_id "STRG.28940";
4A	StringTie	exon	592641776	592641849	1000	-	.	transcript_id "STRG.28940.1"; gene_id "STRG.28940";
4A	StringTie	exon	592642753	592642840	1000	-	.	transcript_id "STRG.28940.1"; gene_id "STRG.28940";
4A	StringTie	exon	592642971	592643110	1000	-	.	transcript_id "STRG.28940.1"; gene_id "STRG.28940";
4A	StringTie	exon	592644017	592644103	1000	-	.	transcript_id "STRG.28940.1"; gene_id "STRG.28940";
4A	StringTie	exon	592644193	592644306	1000	-	.	transcript_id "STRG.28940.1"; gene_id "STRG.28940";
4A	StringTie	exon	592644378	592644461	1000	-	.	transcript_id "STRG.28940.1"; gene_id "STRG.28940";
4A	StringTie	exon	592644538	592644614	1000	-	.	transcript_id "STRG.28940.1"; gene_id "STRG.28940";
4A	StringTie	exon	592645358	592645689	1000	-	.	transcript_id "STRG.28940.1"; gene_id "STRG.28940";
4A	StringTie	transcript	592653329	592663874	1000	+	.	transcript_id "STRG.28944.1"; gene_id "STRG.28944"
4A	StringTie	exon	592653329	592653444	1000	+	.	transcript_id "STRG.28944.1"; gene_id "STRG.28944";
4A	StringTie	exon	592653537	592653623	1000	+	.	transcript_id "STRG.28944.1"; gene_id "STRG.28944";
4A	StringTie	exon	592654805	592654880	1000	+	.	transcript_id "STRG.28944.1"; gene_id "STRG.28944";
4A	StringTie	exon	592657220	592657578	1000	+	.	transcript_id "STRG.28944.1"; gene_id "STRG.28944";
4A	StringTie	exon	592658209	592658355	1000	+	.	transcript_id "STRG.28944.1"; gene_id "STRG.28944";
4A	StringTie	exon	592658583	592658646	1000	+	.	transcript_id "STRG.28944.1"; gene_id "STRG.28944";
4A	StringTie	exon	592658749	592658958	1000	+	.	transcript_id "STRG.28944.1"; gene_id "STRG.28944";
4A	StringTie	exon	592660652	592660843	1000	+	.	transcript_id "STRG.28944.1"; gene_id "STRG.28944";
4A	StringTie	exon	592660933	592661231	1000	+	.	transcript_id "STRG.28944.1"; gene_id "STRG.28944";
4A	StringTie	exon	592661641	592661917	1000	+	.	transcript_id "STRG.28944.1"; gene_id "STRG.28944";
4A	StringTie	exon	592662069	592662344	1000	+	.	transcript_id "STRG.28944.1"; gene_id "STRG.28944";
4A	StringTie	exon	592662777	592663010	1000	+	.	transcript_id "STRG.28944.1"; gene_id "STRG.28944";
4A	StringTie	exon	592663188	592663874	1000	+	.	transcript_id "STRG.28944.1"; gene_id "STRG.28944";
4A	StringTie	transcript	592653329	592663874	1000	+	.	transcript_id "STRG.28944.2"; gene_id "STRG.28944"
4A	StringTie	exon	592653329	592653444	1000	+	.	transcript_id "STRG.28944.2"; gene_id "STRG.28944";
4A	StringTie	exon	592653537	592653623	1000	+	.	transcript_id "STRG.28944.2"; gene_id "STRG.28944";
4A	StringTie	exon	592654805	592654880	1000	+	.	transcript_id "STRG.28944.2"; gene_id "STRG.28944";
4A	StringTie	exon	592655903	592655955	1000	+	.	transcript_id "STRG.28944.2"; gene_id "STRG.28944";
4A	StringTie	exon	592657220	592657578	1000	+	.	transcript_id "STRG.28944.2"; gene_id "STRG.28944";
4A	StringTie	exon	592658209	592658355	1000	+	.	transcript_id "STRG.28944.2"; gene_id "STRG.28944";
4A	StringTie	exon	592658583	592658646	1000	+	.	transcript_id "STRG.28944.2"; gene_id "STRG.28944";
4A	StringTie	exon	592658749	592658958	1000	+	.	transcript_id "STRG.28944.2"; gene_id "STRG.28944";
4A	StringTie	exon	592660652	592660843	1000	+	.	transcript_id "STRG.28944.2"; gene_id "STRG.28944";
4A	StringTie	exon	592660933	592661231	1000	+	.	transcript_id "STRG.28944.2"; gene_id "STRG.28944";
4A	StringTie	exon	592661641	592661917	1000	+	.	transcript_id "STRG.28944.2"; gene_id "STRG.28944";
4A	StringTie	exon	592662069	592662344	1000	+	.	transcript_id "STRG.28944.2"; gene_id "STRG.28944";
4A	StringTie	exon	592662777	592663010	1000	+	.	transcript_id "STRG.28944.2"; gene_id "STRG.28944";
4A	StringTie	exon	592663188	592663874	1000	+	.	transcript_id "STRG.28944.2"; gene_id "STRG.28944";
4A	StringTie	transcript	592653329	592663874	1000	+	.	transcript_id "STRG.28944.3"; gene_id "STRG.28944"
4A	StringTie	exon	592653329	592653444	1000	+	.	transcript_id "STRG.28944.3"; gene_id "STRG.28944";
4A	StringTie	exon	592653537	592653623	1000	+	.	transcript_id "STRG.28944.3"; gene_id "STRG.28944";
4A	StringTie	exon	592654805	592654880	1000	+	.	transcript_id "STRG.28944.3"; gene_id "STRG.28944";
4A	StringTie	exon	592655937	592655955	1000	+	.	transcript_id "STRG.28944.3"; gene_id "STRG.28944";
4A	StringTie	exon	592657220	592657578	1000	+	.	transcript_id "STRG.28944.3"; gene_id "STRG.28944";
4A	StringTie	exon	592658209	592658355	1000	+	.	transcript_id "STRG.28944.3"; gene_id "STRG.28944";
4A	StringTie	exon	592658583	592658646	1000	+	.	transcript_id "STRG.28944.3"; gene_id "STRG.28944";
4A	StringTie	exon	592658749	592658958	1000	+	.	transcript_id "STRG.28944.3"; gene_id "STRG.28944";
4A	StringTie	exon	592660652	592660843	1000	+	.	transcript_id "STRG.28944.3"; gene_id "STRG.28944";
4A	StringTie	exon	592660933	592661231	1000	+	.	transcript_id "STRG.28944.3"; gene_id "STRG.28944";
4A	StringTie	exon	592661641	592661917	1000	+	.	transcript_id "STRG.28944.3"; gene_id "STRG.28944";
4A	StringTie	exon	592662069	592662344	1000	+	.	transcript_id "STRG.28944.3"; gene_id "STRG.28944";
4A	StringTie	exon	592662777	592663010	1000	+	.	transcript_id "STRG.28944.3"; gene_id "STRG.28944";
4A	StringTie	exon	592663188	592663874	1000	+	.	transcript_id "STRG.28944.3"; gene_id "STRG.28944";
4A	StringTie	transcript	593215652	593218835	1000	+	.	transcript_id "STRG.28941.1"; gene_id "STRG.28941"
4A	StringTie	exon	593215652	593215889	1000	+	.	transcript_id "STRG.28941.1"; gene_id "STRG.28941";
4A	StringTie	exon	593215998	593218342	1000	+	.	transcript_id "STRG.28941.1"; gene_id "STRG.28941";
4A	StringTie	exon	593218438	593218835	1000	+	.	transcript_id "STRG.28941.1"; gene_id "STRG.28941";
4A	StringTie	transcript	593219974	593224906	1000	+	.	transcript_id "STRG.28942.1"; gene_id "STRG.28942"
4A	StringTie	exon	593219974	593220510	1000	+	.	transcript_id "STRG.28942.1"; gene_id "STRG.28942";
4A	StringTie	exon	593222366	593222453	1000	+	.	transcript_id "STRG.28942.1"; gene_id "STRG.28942";
4A	StringTie	exon	593222552	593222742	1000	+	.	transcript_id "STRG.28942.1"; gene_id "STRG.28942";
4A	StringTie	exon	593222964	593223082	1000	+	.	transcript_id "STRG.28942.1"; gene_id "STRG.28942";
4A	StringTie	exon	593223570	593223813	1000	+	.	transcript_id "STRG.28942.1"; gene_id "STRG.28942";
4A	StringTie	exon	593223927	593224161	1000	+	.	transcript_id "STRG.28942.1"; gene_id "STRG.28942";
4A	StringTie	exon	593224258	593224906	1000	+	.	transcript_id "STRG.28942.1"; gene_id "STRG.28942";
4A	StringTie	transcript	593311198	593312140	1000	-	.	transcript_id "STRG.28943.1"; gene_id "STRG.28943"
4A	StringTie	exon	593311198	593311827	1000	-	.	transcript_id "STRG.28943.1"; gene_id "STRG.28943";
4A	StringTie	exon	593311936	593312140	1000	-	.	transcript_id "STRG.28943.1"; gene_id "STRG.28943";
4A	StringTie	transcript	593326720	593328950	1000	-	.	transcript_id "STRG.28945.1"; gene_id "STRG.28945"
4A	StringTie	exon	593326720	593327452	1000	-	.	transcript_id "STRG.28945.1"; gene_id "STRG.28945";
4A	StringTie	exon	593328639	593328950	1000	-	.	transcript_id "STRG.28945.1"; gene_id "STRG.28945";
4A	StringTie	transcript	593334739	593337554	1000	+	.	transcript_id "STRG.28947.1"; gene_id "STRG.28947"
4A	StringTie	exon	593334739	593336712	1000	+	.	transcript_id "STRG.28947.1"; gene_id "STRG.28947";
4A	StringTie	exon	593337291	593337554	1000	+	.	transcript_id "STRG.28947.1"; gene_id "STRG.28947";
4A	StringTie	transcript	593334739	593337554	1000	+	.	transcript_id "STRG.28947.2"; gene_id "STRG.28947"
4A	StringTie	exon	593334739	593336712	1000	+	.	transcript_id "STRG.28947.2"; gene_id "STRG.28947";
4A	StringTie	exon	593336793	593337070	1000	+	.	transcript_id "STRG.28947.2"; gene_id "STRG.28947";
4A	StringTie	exon	593337291	593337554	1000	+	.	transcript_id "STRG.28947.2"; gene_id "STRG.28947";
4A	StringTie	transcript	593334739	593337554	1000	+	.	transcript_id "STRG.28947.3"; gene_id "STRG.28947"
4A	StringTie	exon	593334739	593337070	1000	+	.	transcript_id "STRG.28947.3"; gene_id "STRG.28947";
4A	StringTie	exon	593337291	593337554	1000	+	.	transcript_id "STRG.28947.3"; gene_id "STRG.28947";
4A	StringTie	transcript	593343131	593346222	1000	+	.	transcript_id "STRG.28946.1"; gene_id "STRG.28946"
4A	StringTie	exon	593343131	593344278	1000	+	.	transcript_id "STRG.28946.1"; gene_id "STRG.28946";
4A	StringTie	exon	593344379	593344434	1000	+	.	transcript_id "STRG.28946.1"; gene_id "STRG.28946";
4A	StringTie	exon	593345346	593345638	1000	+	.	transcript_id "STRG.28946.1"; gene_id "STRG.28946";
4A	StringTie	exon	593345738	593345815	1000	+	.	transcript_id "STRG.28946.1"; gene_id "STRG.28946";
4A	StringTie	exon	593345947	593346222	1000	+	.	transcript_id "STRG.28946.1"; gene_id "STRG.28946";
4A	StringTie	transcript	593368730	593370832	1000	+	.	transcript_id "STRG.28948.1"; gene_id "STRG.28948"
4A	StringTie	exon	593368730	593368982	1000	+	.	transcript_id "STRG.28948.1"; gene_id "STRG.28948";
4A	StringTie	exon	593369098	593370399	1000	+	.	transcript_id "STRG.28948.1"; gene_id "STRG.28948";
4A	StringTie	exon	593370561	593370832	1000	+	.	transcript_id "STRG.28948.1"; gene_id "STRG.28948";
4A	StringTie	transcript	593373193	593375772	1000	+	.	transcript_id "STRG.28949.1"; gene_id "STRG.28949"
4A	StringTie	exon	593373193	593373504	1000	+	.	transcript_id "STRG.28949.1"; gene_id "STRG.28949";
4A	StringTie	exon	593374080	593375772	1000	+	.	transcript_id "STRG.28949.1"; gene_id "STRG.28949";
4A	StringTie	transcript	593393653	593395103	1000	+	.	transcript_id "STRG.28950.1"; gene_id "STRG.28950"
4A	StringTie	exon	593393653	593394292	1000	+	.	transcript_id "STRG.28950.1"; gene_id "STRG.28950";
4A	StringTie	exon	593394393	593395103	1000	+	.	transcript_id "STRG.28950.1"; gene_id "STRG.28950";
4A	StringTie	transcript	593496376	593500116	1000	+	.	transcript_id "STRG.28951.1"; gene_id "STRG.28951"
4A	StringTie	exon	593496376	593497214	1000	+	.	transcript_id "STRG.28951.1"; gene_id "STRG.28951";
4A	StringTie	exon	593499694	593500116	1000	+	.	transcript_id "STRG.28951.1"; gene_id "STRG.28951";
4A	StringTie	transcript	593502442	593508130	1000	-	.	transcript_id "STRG.28952.1"; gene_id "STRG.28952"
4A	StringTie	exon	593502442	593502969	1000	-	.	transcript_id "STRG.28952.1"; gene_id "STRG.28952";
4A	StringTie	exon	593503451	593503564	1000	-	.	transcript_id "STRG.28952.1"; gene_id "STRG.28952";
4A	StringTie	exon	593504585	593504948	1000	-	.	transcript_id "STRG.28952.1"; gene_id "STRG.28952";
4A	StringTie	exon	593505583	593506007	1000	-	.	transcript_id "STRG.28952.1"; gene_id "STRG.28952";
4A	StringTie	exon	593507561	593507655	1000	-	.	transcript_id "STRG.28952.1"; gene_id "STRG.28952";
4A	StringTie	exon	593507747	593508130	1000	-	.	transcript_id "STRG.28952.1"; gene_id "STRG.28952";
4A	StringTie	transcript	593514343	593522448	1000	-	.	transcript_id "STRG.28953.1"; gene_id "STRG.28953"
4A	StringTie	exon	593514343	593514821	1000	-	.	transcript_id "STRG.28953.1"; gene_id "STRG.28953";
4A	StringTie	exon	593514923	593515000	1000	-	.	transcript_id "STRG.28953.1"; gene_id "STRG.28953";
4A	StringTie	exon	593515510	593515587	1000	-	.	transcript_id "STRG.28953.1"; gene_id "STRG.28953";
4A	StringTie	exon	593515727	593515794	1000	-	.	transcript_id "STRG.28953.1"; gene_id "STRG.28953";
4A	StringTie	exon	593515884	593515998	1000	-	.	transcript_id "STRG.28953.1"; gene_id "STRG.28953";
4A	StringTie	exon	593516069	593516246	1000	-	.	transcript_id "STRG.28953.1"; gene_id "STRG.28953";
4A	StringTie	exon	593516335	593516432	1000	-	.	transcript_id "STRG.28953.1"; gene_id "STRG.28953";
4A	StringTie	exon	593516549	593516670	1000	-	.	transcript_id "STRG.28953.1"; gene_id "STRG.28953";
4A	StringTie	exon	593516751	593517030	1000	-	.	transcript_id "STRG.28953.1"; gene_id "STRG.28953";
4A	StringTie	exon	593518387	593518569	1000	-	.	transcript_id "STRG.28953.1"; gene_id "STRG.28953";
4A	StringTie	exon	593519096	593519209	1000	-	.	transcript_id "STRG.28953.1"; gene_id "STRG.28953";
4A	StringTie	exon	593519645	593519761	1000	-	.	transcript_id "STRG.28953.1"; gene_id "STRG.28953";
4A	StringTie	exon	593519855	593519959	1000	-	.	transcript_id "STRG.28953.1"; gene_id "STRG.28953";
4A	StringTie	exon	593520083	593520236	1000	-	.	transcript_id "STRG.28953.1"; gene_id "STRG.28953";
4A	StringTie	exon	593520380	593520473	1000	-	.	transcript_id "STRG.28953.1"; gene_id "STRG.28953";
4A	StringTie	exon	593520587	593520773	1000	-	.	transcript_id "STRG.28953.1"; gene_id "STRG.28953";
4A	StringTie	exon	593520978	593521080	1000	-	.	transcript_id "STRG.28953.1"; gene_id "STRG.28953";
4A	StringTie	exon	593521845	593521990	1000	-	.	transcript_id "STRG.28953.1"; gene_id "STRG.28953";
4A	StringTie	exon	593522084	593522448	1000	-	.	transcript_id "STRG.28953.1"; gene_id "STRG.28953";
4A	StringTie	transcript	593804511	593809102	1000	+	.	transcript_id "STRG.28954.1"; gene_id "STRG.28954"
4A	StringTie	exon	593804511	593806140	1000	+	.	transcript_id "STRG.28954.1"; gene_id "STRG.28954";
4A	StringTie	exon	593806322	593807102	1000	+	.	transcript_id "STRG.28954.1"; gene_id "STRG.28954";
4A	StringTie	exon	593807664	593807855	1000	+	.	transcript_id "STRG.28954.1"; gene_id "STRG.28954";
4A	StringTie	exon	593808541	593809102	1000	+	.	transcript_id "STRG.28954.1"; gene_id "STRG.28954";
4A	StringTie	transcript	593817030	593820868	1000	+	.	transcript_id "STRG.28955.1"; gene_id "STRG.28955"
4A	StringTie	exon	593817030	593817374	1000	+	.	transcript_id "STRG.28955.1"; gene_id "STRG.28955";
4A	StringTie	exon	593818048	593818179	1000	+	.	transcript_id "STRG.28955.1"; gene_id "STRG.28955";
4A	StringTie	exon	593818854	593818942	1000	+	.	transcript_id "STRG.28955.1"; gene_id "STRG.28955";
4A	StringTie	exon	593819047	593819182	1000	+	.	transcript_id "STRG.28955.1"; gene_id "STRG.28955";
4A	StringTie	exon	593819300	593819374	1000	+	.	transcript_id "STRG.28955.1"; gene_id "STRG.28955";
4A	StringTie	exon	593819570	593819691	1000	+	.	transcript_id "STRG.28955.1"; gene_id "STRG.28955";
4A	StringTie	exon	593819776	593819851	1000	+	.	transcript_id "STRG.28955.1"; gene_id "STRG.28955";
4A	StringTie	exon	593820116	593820175	1000	+	.	transcript_id "STRG.28955.1"; gene_id "STRG.28955";
4A	StringTie	exon	593820283	593820868	1000	+	.	transcript_id "STRG.28955.1"; gene_id "STRG.28955";
4A	StringTie	transcript	593817030	593820868	1000	+	.	transcript_id "STRG.28955.2"; gene_id "STRG.28955"
4A	StringTie	exon	593817030	593817317	1000	+	.	transcript_id "STRG.28955.2"; gene_id "STRG.28955";
4A	StringTie	exon	593818048	593818179	1000	+	.	transcript_id "STRG.28955.2"; gene_id "STRG.28955";
4A	StringTie	exon	593818854	593818942	1000	+	.	transcript_id "STRG.28955.2"; gene_id "STRG.28955";
4A	StringTie	exon	593819047	593819182	1000	+	.	transcript_id "STRG.28955.2"; gene_id "STRG.28955";
4A	StringTie	exon	593819300	593819374	1000	+	.	transcript_id "STRG.28955.2"; gene_id "STRG.28955";
4A	StringTie	exon	593819570	593819691	1000	+	.	transcript_id "STRG.28955.2"; gene_id "STRG.28955";
4A	StringTie	exon	593819776	593819851	1000	+	.	transcript_id "STRG.28955.2"; gene_id "STRG.28955";
4A	StringTie	exon	593820116	593820175	1000	+	.	transcript_id "STRG.28955.2"; gene_id "STRG.28955";
4A	StringTie	exon	593820283	593820868	1000	+	.	transcript_id "STRG.28955.2"; gene_id "STRG.28955";
4A	StringTie	transcript	593817030	593820868	1000	+	.	transcript_id "STRG.28955.3"; gene_id "STRG.28955"
4A	StringTie	exon	593817030	593817528	1000	+	.	transcript_id "STRG.28955.3"; gene_id "STRG.28955";
4A	StringTie	exon	593818048	593818179	1000	+	.	transcript_id "STRG.28955.3"; gene_id "STRG.28955";
4A	StringTie	exon	593818854	593818942	1000	+	.	transcript_id "STRG.28955.3"; gene_id "STRG.28955";
4A	StringTie	exon	593819047	593819182	1000	+	.	transcript_id "STRG.28955.3"; gene_id "STRG.28955";
4A	StringTie	exon	593819300	593819374	1000	+	.	transcript_id "STRG.28955.3"; gene_id "STRG.28955";
4A	StringTie	exon	593819570	593819691	1000	+	.	transcript_id "STRG.28955.3"; gene_id "STRG.28955";
4A	StringTie	exon	593819776	593819851	1000	+	.	transcript_id "STRG.28955.3"; gene_id "STRG.28955";
4A	StringTie	exon	593820116	593820175	1000	+	.	transcript_id "STRG.28955.3"; gene_id "STRG.28955";
4A	StringTie	exon	593820283	593820868	1000	+	.	transcript_id "STRG.28955.3"; gene_id "STRG.28955";
4A	StringTie	transcript	593817030	593820868	1000	+	.	transcript_id "STRG.28955.4"; gene_id "STRG.28955"
4A	StringTie	exon	593817030	593817374	1000	+	.	transcript_id "STRG.28955.4"; gene_id "STRG.28955";
4A	StringTie	exon	593818012	593818179	1000	+	.	transcript_id "STRG.28955.4"; gene_id "STRG.28955";
4A	StringTie	exon	593818854	593818942	1000	+	.	transcript_id "STRG.28955.4"; gene_id "STRG.28955";
4A	StringTie	exon	593819047	593819182	1000	+	.	transcript_id "STRG.28955.4"; gene_id "STRG.28955";
4A	StringTie	exon	593819300	593819374	1000	+	.	transcript_id "STRG.28955.4"; gene_id "STRG.28955";
4A	StringTie	exon	593819570	593819691	1000	+	.	transcript_id "STRG.28955.4"; gene_id "STRG.28955";
4A	StringTie	exon	593819776	593819851	1000	+	.	transcript_id "STRG.28955.4"; gene_id "STRG.28955";
4A	StringTie	exon	593820116	593820175	1000	+	.	transcript_id "STRG.28955.4"; gene_id "STRG.28955";
4A	StringTie	exon	593820283	593820868	1000	+	.	transcript_id "STRG.28955.4"; gene_id "STRG.28955";
4A	StringTie	transcript	593820906	593826845	1000	-	.	transcript_id "STRG.28956.1"; gene_id "STRG.28956"
4A	StringTie	exon	593820906	593821433	1000	-	.	transcript_id "STRG.28956.1"; gene_id "STRG.28956";
4A	StringTie	exon	593821614	593821707	1000	-	.	transcript_id "STRG.28956.1"; gene_id "STRG.28956";
4A	StringTie	exon	593824143	593824216	1000	-	.	transcript_id "STRG.28956.1"; gene_id "STRG.28956";
4A	StringTie	exon	593824700	593824748	1000	-	.	transcript_id "STRG.28956.1"; gene_id "STRG.28956";
4A	StringTie	exon	593825754	593825921	1000	-	.	transcript_id "STRG.28956.1"; gene_id "STRG.28956";
4A	StringTie	exon	593826014	593826091	1000	-	.	transcript_id "STRG.28956.1"; gene_id "STRG.28956";
4A	StringTie	exon	593826667	593826845	1000	-	.	transcript_id "STRG.28956.1"; gene_id "STRG.28956";
4A	StringTie	transcript	593941095	593946185	1000	+	.	transcript_id "STRG.28957.1"; gene_id "STRG.28957"
4A	StringTie	exon	593941095	593941255	1000	+	.	transcript_id "STRG.28957.1"; gene_id "STRG.28957";
4A	StringTie	exon	593941499	593941579	1000	+	.	transcript_id "STRG.28957.1"; gene_id "STRG.28957";
4A	StringTie	exon	593941673	593941777	1000	+	.	transcript_id "STRG.28957.1"; gene_id "STRG.28957";
4A	StringTie	exon	593942467	593942528	1000	+	.	transcript_id "STRG.28957.1"; gene_id "STRG.28957";
4A	StringTie	exon	593942617	593942700	1000	+	.	transcript_id "STRG.28957.1"; gene_id "STRG.28957";
4A	StringTie	exon	593942787	593942818	1000	+	.	transcript_id "STRG.28957.1"; gene_id "STRG.28957";
4A	StringTie	exon	593942911	593942992	1000	+	.	transcript_id "STRG.28957.1"; gene_id "STRG.28957";
4A	StringTie	exon	593943756	593943987	1000	+	.	transcript_id "STRG.28957.1"; gene_id "STRG.28957";
4A	StringTie	exon	593944709	593944936	1000	+	.	transcript_id "STRG.28957.1"; gene_id "STRG.28957";
4A	StringTie	exon	593945030	593945322	1000	+	.	transcript_id "STRG.28957.1"; gene_id "STRG.28957";
4A	StringTie	exon	593945456	593946185	1000	+	.	transcript_id "STRG.28957.1"; gene_id "STRG.28957";
4A	StringTie	transcript	593946542	593953114	1000	-	.	transcript_id "STRG.28959.1"; gene_id "STRG.28959"
4A	StringTie	exon	593946542	593950452	1000	-	.	transcript_id "STRG.28959.1"; gene_id "STRG.28959";
4A	StringTie	exon	593951564	593952250	1000	-	.	transcript_id "STRG.28959.1"; gene_id "STRG.28959";
4A	StringTie	exon	593952739	593953114	1000	-	.	transcript_id "STRG.28959.1"; gene_id "STRG.28959";
4A	StringTie	transcript	593946542	593953114	1000	-	.	transcript_id "STRG.28959.2"; gene_id "STRG.28959"
4A	StringTie	exon	593946542	593947147	1000	-	.	transcript_id "STRG.28959.2"; gene_id "STRG.28959";
4A	StringTie	exon	593947201	593950452	1000	-	.	transcript_id "STRG.28959.2"; gene_id "STRG.28959";
4A	StringTie	exon	593951564	593952250	1000	-	.	transcript_id "STRG.28959.2"; gene_id "STRG.28959";
4A	StringTie	exon	593952739	593953114	1000	-	.	transcript_id "STRG.28959.2"; gene_id "STRG.28959";
4A	StringTie	transcript	593957538	593960570	1000	-	.	transcript_id "STRG.28958.1"; gene_id "STRG.28958"
4A	StringTie	exon	593957538	593958048	1000	-	.	transcript_id "STRG.28958.1"; gene_id "STRG.28958";
4A	StringTie	exon	593958164	593958288	1000	-	.	transcript_id "STRG.28958.1"; gene_id "STRG.28958";
4A	StringTie	exon	593959280	593959378	1000	-	.	transcript_id "STRG.28958.1"; gene_id "STRG.28958";
4A	StringTie	exon	593959463	593959570	1000	-	.	transcript_id "STRG.28958.1"; gene_id "STRG.28958";
4A	StringTie	exon	593960192	593960264	1000	-	.	transcript_id "STRG.28958.1"; gene_id "STRG.28958";
4A	StringTie	exon	593960348	593960570	1000	-	.	transcript_id "STRG.28958.1"; gene_id "STRG.28958";
4A	StringTie	transcript	594110287	594113817	1000	+	.	transcript_id "STRG.28961.1"; gene_id "STRG.28961"
4A	StringTie	exon	594110287	594110740	1000	+	.	transcript_id "STRG.28961.1"; gene_id "STRG.28961";
4A	StringTie	exon	594110853	594111637	1000	+	.	transcript_id "STRG.28961.1"; gene_id "STRG.28961";
4A	StringTie	exon	594113461	594113817	1000	+	.	transcript_id "STRG.28961.1"; gene_id "STRG.28961";
4A	StringTie	transcript	594110287	594113817	1000	+	.	transcript_id "STRG.28961.2"; gene_id "STRG.28961"
4A	StringTie	exon	594110287	594110740	1000	+	.	transcript_id "STRG.28961.2"; gene_id "STRG.28961";
4A	StringTie	exon	594110853	594111637	1000	+	.	transcript_id "STRG.28961.2"; gene_id "STRG.28961";
4A	StringTie	exon	594111730	594111887	1000	+	.	transcript_id "STRG.28961.2"; gene_id "STRG.28961";
4A	StringTie	exon	594113461	594113817	1000	+	.	transcript_id "STRG.28961.2"; gene_id "STRG.28961";
4A	StringTie	transcript	594117270	594119100	1000	-	.	transcript_id "STRG.28960.1"; gene_id "STRG.28960"
4A	StringTie	exon	594117270	594117764	1000	-	.	transcript_id "STRG.28960.1"; gene_id "STRG.28960";
4A	StringTie	exon	594117853	594119100	1000	-	.	transcript_id "STRG.28960.1"; gene_id "STRG.28960";
4A	StringTie	transcript	594162684	594167791	1000	-	.	transcript_id "STRG.28962.1"; gene_id "STRG.28962"
4A	StringTie	exon	594162684	594163207	1000	-	.	transcript_id "STRG.28962.1"; gene_id "STRG.28962";
4A	StringTie	exon	594165942	594166028	1000	-	.	transcript_id "STRG.28962.1"; gene_id "STRG.28962";
4A	StringTie	exon	594166125	594166207	1000	-	.	transcript_id "STRG.28962.1"; gene_id "STRG.28962";
4A	StringTie	exon	594166691	594167791	1000	-	.	transcript_id "STRG.28962.1"; gene_id "STRG.28962";
4A	StringTie	transcript	594164162	594167791	1000	-	.	transcript_id "STRG.28962.2"; gene_id "STRG.28962"
4A	StringTie	exon	594164162	594164422	1000	-	.	transcript_id "STRG.28962.2"; gene_id "STRG.28962";
4A	StringTie	exon	594165942	594166028	1000	-	.	transcript_id "STRG.28962.2"; gene_id "STRG.28962";
4A	StringTie	exon	594166125	594166207	1000	-	.	transcript_id "STRG.28962.2"; gene_id "STRG.28962";
4A	StringTie	exon	594166691	594167791	1000	-	.	transcript_id "STRG.28962.2"; gene_id "STRG.28962";
4A	StringTie	transcript	594165540	594167791	1000	-	.	transcript_id "STRG.28962.3"; gene_id "STRG.28962"
4A	StringTie	exon	594165540	594166028	1000	-	.	transcript_id "STRG.28962.3"; gene_id "STRG.28962";
4A	StringTie	exon	594166125	594166207	1000	-	.	transcript_id "STRG.28962.3"; gene_id "STRG.28962";
4A	StringTie	exon	594166691	594167791	1000	-	.	transcript_id "STRG.28962.3"; gene_id "STRG.28962";
4A	StringTie	transcript	594512311	594513599	1000	-	.	transcript_id "STRG.28963.1"; gene_id "STRG.28963"
4A	StringTie	exon	594512311	594513599	1000	-	.	transcript_id "STRG.28963.1"; gene_id "STRG.28963";
4A	StringTie	transcript	594610664	594614586	1000	-	.	transcript_id "STRG.28964.1"; gene_id "STRG.28964"
4A	StringTie	exon	594610664	594611619	1000	-	.	transcript_id "STRG.28964.1"; gene_id "STRG.28964";
4A	StringTie	exon	594611703	594611972	1000	-	.	transcript_id "STRG.28964.1"; gene_id "STRG.28964";
4A	StringTie	exon	594614151	594614586	1000	-	.	transcript_id "STRG.28964.1"; gene_id "STRG.28964";
4A	StringTie	transcript	594658031	594659799	1000	+	.	transcript_id "STRG.28965.1"; gene_id "STRG.28965"
4A	StringTie	exon	594658031	594658239	1000	+	.	transcript_id "STRG.28965.1"; gene_id "STRG.28965";
4A	StringTie	exon	594658916	594659799	1000	+	.	transcript_id "STRG.28965.1"; gene_id "STRG.28965";
4A	StringTie	transcript	594725185	594733564	1000	+	.	transcript_id "STRG.28967.1"; gene_id "STRG.28967"
4A	StringTie	exon	594725185	594725650	1000	+	.	transcript_id "STRG.28967.1"; gene_id "STRG.28967";
4A	StringTie	exon	594727903	594727965	1000	+	.	transcript_id "STRG.28967.1"; gene_id "STRG.28967";
4A	StringTie	exon	594728117	594728279	1000	+	.	transcript_id "STRG.28967.1"; gene_id "STRG.28967";
4A	StringTie	exon	594728373	594728539	1000	+	.	transcript_id "STRG.28967.1"; gene_id "STRG.28967";
4A	StringTie	exon	594728917	594728998	1000	+	.	transcript_id "STRG.28967.1"; gene_id "STRG.28967";
4A	StringTie	exon	594729153	594729214	1000	+	.	transcript_id "STRG.28967.1"; gene_id "STRG.28967";
4A	StringTie	exon	594730376	594730470	1000	+	.	transcript_id "STRG.28967.1"; gene_id "STRG.28967";
4A	StringTie	exon	594730680	594730759	1000	+	.	transcript_id "STRG.28967.1"; gene_id "STRG.28967";
4A	StringTie	exon	594730961	594731044	1000	+	.	transcript_id "STRG.28967.1"; gene_id "STRG.28967";
4A	StringTie	exon	594731309	594731425	1000	+	.	transcript_id "STRG.28967.1"; gene_id "STRG.28967";
4A	StringTie	exon	594731507	594731592	1000	+	.	transcript_id "STRG.28967.1"; gene_id "STRG.28967";
4A	StringTie	exon	594731691	594731797	1000	+	.	transcript_id "STRG.28967.1"; gene_id "STRG.28967";
4A	StringTie	exon	594732044	594732135	1000	+	.	transcript_id "STRG.28967.1"; gene_id "STRG.28967";
4A	StringTie	exon	594732234	594732310	1000	+	.	transcript_id "STRG.28967.1"; gene_id "STRG.28967";
4A	StringTie	exon	594732655	594733564	1000	+	.	transcript_id "STRG.28967.1"; gene_id "STRG.28967";
4A	StringTie	transcript	594725185	594733564	1000	+	.	transcript_id "STRG.28967.2"; gene_id "STRG.28967"
4A	StringTie	exon	594725185	594725650	1000	+	.	transcript_id "STRG.28967.2"; gene_id "STRG.28967";
4A	StringTie	exon	594727903	594727965	1000	+	.	transcript_id "STRG.28967.2"; gene_id "STRG.28967";
4A	StringTie	exon	594728117	594728147	1000	+	.	transcript_id "STRG.28967.2"; gene_id "STRG.28967";
4A	StringTie	exon	594728373	594728539	1000	+	.	transcript_id "STRG.28967.2"; gene_id "STRG.28967";
4A	StringTie	exon	594728917	594728998	1000	+	.	transcript_id "STRG.28967.2"; gene_id "STRG.28967";
4A	StringTie	exon	594729153	594729214	1000	+	.	transcript_id "STRG.28967.2"; gene_id "STRG.28967";
4A	StringTie	exon	594730376	594730470	1000	+	.	transcript_id "STRG.28967.2"; gene_id "STRG.28967";
4A	StringTie	exon	594730680	594730759	1000	+	.	transcript_id "STRG.28967.2"; gene_id "STRG.28967";
4A	StringTie	exon	594730961	594731044	1000	+	.	transcript_id "STRG.28967.2"; gene_id "STRG.28967";
4A	StringTie	exon	594731309	594731425	1000	+	.	transcript_id "STRG.28967.2"; gene_id "STRG.28967";
4A	StringTie	exon	594731507	594731592	1000	+	.	transcript_id "STRG.28967.2"; gene_id "STRG.28967";
4A	StringTie	exon	594731691	594731797	1000	+	.	transcript_id "STRG.28967.2"; gene_id "STRG.28967";
4A	StringTie	exon	594732044	594732135	1000	+	.	transcript_id "STRG.28967.2"; gene_id "STRG.28967";
4A	StringTie	exon	594732234	594732310	1000	+	.	transcript_id "STRG.28967.2"; gene_id "STRG.28967";
4A	StringTie	exon	594732655	594733564	1000	+	.	transcript_id "STRG.28967.2"; gene_id "STRG.28967";
4A	StringTie	transcript	594725185	594733564	1000	+	.	transcript_id "STRG.28967.3"; gene_id "STRG.28967"
4A	StringTie	exon	594725185	594725650	1000	+	.	transcript_id "STRG.28967.3"; gene_id "STRG.28967";
4A	StringTie	exon	594727903	594727965	1000	+	.	transcript_id "STRG.28967.3"; gene_id "STRG.28967";
4A	StringTie	exon	594728117	594728279	1000	+	.	transcript_id "STRG.28967.3"; gene_id "STRG.28967";
4A	StringTie	exon	594728373	594728539	1000	+	.	transcript_id "STRG.28967.3"; gene_id "STRG.28967";
4A	StringTie	exon	594728917	594728998	1000	+	.	transcript_id "STRG.28967.3"; gene_id "STRG.28967";
4A	StringTie	exon	594729153	594729214	1000	+	.	transcript_id "STRG.28967.3"; gene_id "STRG.28967";
4A	StringTie	exon	594730376	594730470	1000	+	.	transcript_id "STRG.28967.3"; gene_id "STRG.28967";
4A	StringTie	exon	594730680	594730759	1000	+	.	transcript_id "STRG.28967.3"; gene_id "STRG.28967";
4A	StringTie	exon	594730853	594731044	1000	+	.	transcript_id "STRG.28967.3"; gene_id "STRG.28967";
4A	StringTie	exon	594731309	594731425	1000	+	.	transcript_id "STRG.28967.3"; gene_id "STRG.28967";
4A	StringTie	exon	594731507	594731592	1000	+	.	transcript_id "STRG.28967.3"; gene_id "STRG.28967";
4A	StringTie	exon	594731691	594731797	1000	+	.	transcript_id "STRG.28967.3"; gene_id "STRG.28967";
4A	StringTie	exon	594732044	594732135	1000	+	.	transcript_id "STRG.28967.3"; gene_id "STRG.28967";
4A	StringTie	exon	594732234	594732310	1000	+	.	transcript_id "STRG.28967.3"; gene_id "STRG.28967";
4A	StringTie	exon	594732655	594733564	1000	+	.	transcript_id "STRG.28967.3"; gene_id "STRG.28967";
4A	StringTie	transcript	594768317	594771962	1000	-	.	transcript_id "STRG.28966.1"; gene_id "STRG.28966"
4A	StringTie	exon	594768317	594768893	1000	-	.	transcript_id "STRG.28966.1"; gene_id "STRG.28966";
4A	StringTie	exon	594769645	594769758	1000	-	.	transcript_id "STRG.28966.1"; gene_id "STRG.28966";
4A	StringTie	exon	594770833	594770924	1000	-	.	transcript_id "STRG.28966.1"; gene_id "STRG.28966";
4A	StringTie	exon	594771586	594771962	1000	-	.	transcript_id "STRG.28966.1"; gene_id "STRG.28966";
4A	StringTie	transcript	594776562	594781797	1000	+	.	transcript_id "STRG.28969.1"; gene_id "STRG.28969"
4A	StringTie	exon	594776562	594777077	1000	+	.	transcript_id "STRG.28969.1"; gene_id "STRG.28969";
4A	StringTie	exon	594778231	594778313	1000	+	.	transcript_id "STRG.28969.1"; gene_id "STRG.28969";
4A	StringTie	exon	594778739	594778879	1000	+	.	transcript_id "STRG.28969.1"; gene_id "STRG.28969";
4A	StringTie	exon	594778968	594779029	1000	+	.	transcript_id "STRG.28969.1"; gene_id "STRG.28969";
4A	StringTie	exon	594779420	594779809	1000	+	.	transcript_id "STRG.28969.1"; gene_id "STRG.28969";
4A	StringTie	exon	594779998	594780751	1000	+	.	transcript_id "STRG.28969.1"; gene_id "STRG.28969";
4A	StringTie	exon	594780942	594781797	1000	+	.	transcript_id "STRG.28969.1"; gene_id "STRG.28969";
4A	StringTie	transcript	594776562	594781797	1000	+	.	transcript_id "STRG.28969.2"; gene_id "STRG.28969"
4A	StringTie	exon	594776562	594777446	1000	+	.	transcript_id "STRG.28969.2"; gene_id "STRG.28969";
4A	StringTie	exon	594778231	594778313	1000	+	.	transcript_id "STRG.28969.2"; gene_id "STRG.28969";
4A	StringTie	exon	594778739	594778879	1000	+	.	transcript_id "STRG.28969.2"; gene_id "STRG.28969";
4A	StringTie	exon	594778968	594779029	1000	+	.	transcript_id "STRG.28969.2"; gene_id "STRG.28969";
4A	StringTie	exon	594779420	594779809	1000	+	.	transcript_id "STRG.28969.2"; gene_id "STRG.28969";
4A	StringTie	exon	594779998	594780751	1000	+	.	transcript_id "STRG.28969.2"; gene_id "STRG.28969";
4A	StringTie	exon	594780942	594781797	1000	+	.	transcript_id "STRG.28969.2"; gene_id "STRG.28969";
4A	StringTie	transcript	594786961	594787724	1000	-	.	transcript_id "STRG.28968.1"; gene_id "STRG.28968"
4A	StringTie	exon	594786961	594787724	1000	-	.	transcript_id "STRG.28968.1"; gene_id "STRG.28968";
4A	StringTie	transcript	594805143	594810491	1000	-	.	transcript_id "STRG.28970.1"; gene_id "STRG.28970"
4A	StringTie	exon	594805143	594805823	1000	-	.	transcript_id "STRG.28970.1"; gene_id "STRG.28970";
4A	StringTie	exon	594806341	594806414	1000	-	.	transcript_id "STRG.28970.1"; gene_id "STRG.28970";
4A	StringTie	exon	594806496	594806597	1000	-	.	transcript_id "STRG.28970.1"; gene_id "STRG.28970";
4A	StringTie	exon	594806707	594806799	1000	-	.	transcript_id "STRG.28970.1"; gene_id "STRG.28970";
4A	StringTie	exon	594806893	594806937	1000	-	.	transcript_id "STRG.28970.1"; gene_id "STRG.28970";
4A	StringTie	exon	594807018	594807068	1000	-	.	transcript_id "STRG.28970.1"; gene_id "STRG.28970";
4A	StringTie	exon	594807768	594807839	1000	-	.	transcript_id "STRG.28970.1"; gene_id "STRG.28970";
4A	StringTie	exon	594809191	594809278	1000	-	.	transcript_id "STRG.28970.1"; gene_id "STRG.28970";
4A	StringTie	exon	594810160	594810491	1000	-	.	transcript_id "STRG.28970.1"; gene_id "STRG.28970";
4A	StringTie	transcript	594805143	594810491	1000	-	.	transcript_id "STRG.28970.2"; gene_id "STRG.28970"
4A	StringTie	exon	594805143	594805823	1000	-	.	transcript_id "STRG.28970.2"; gene_id "STRG.28970";
4A	StringTie	exon	594806496	594806597	1000	-	.	transcript_id "STRG.28970.2"; gene_id "STRG.28970";
4A	StringTie	exon	594806707	594806799	1000	-	.	transcript_id "STRG.28970.2"; gene_id "STRG.28970";
4A	StringTie	exon	594806893	594806937	1000	-	.	transcript_id "STRG.28970.2"; gene_id "STRG.28970";
4A	StringTie	exon	594807018	594807068	1000	-	.	transcript_id "STRG.28970.2"; gene_id "STRG.28970";
4A	StringTie	exon	594807768	594807839	1000	-	.	transcript_id "STRG.28970.2"; gene_id "STRG.28970";
4A	StringTie	exon	594809191	594809278	1000	-	.	transcript_id "STRG.28970.2"; gene_id "STRG.28970";
4A	StringTie	exon	594810160	594810491	1000	-	.	transcript_id "STRG.28970.2"; gene_id "STRG.28970";
4A	StringTie	transcript	594889855	594893666	1000	-	.	transcript_id "STRG.28971.1"; gene_id "STRG.28971"
4A	StringTie	exon	594889855	594890483	1000	-	.	transcript_id "STRG.28971.1"; gene_id "STRG.28971";
4A	StringTie	exon	594890572	594890670	1000	-	.	transcript_id "STRG.28971.1"; gene_id "STRG.28971";
4A	StringTie	exon	594891282	594891369	1000	-	.	transcript_id "STRG.28971.1"; gene_id "STRG.28971";
4A	StringTie	exon	594891460	594891514	1000	-	.	transcript_id "STRG.28971.1"; gene_id "STRG.28971";
4A	StringTie	exon	594892823	594892957	1000	-	.	transcript_id "STRG.28971.1"; gene_id "STRG.28971";
4A	StringTie	exon	594893078	594893154	1000	-	.	transcript_id "STRG.28971.1"; gene_id "STRG.28971";
4A	StringTie	exon	594893260	594893666	1000	-	.	transcript_id "STRG.28971.1"; gene_id "STRG.28971";
4A	StringTie	transcript	594983559	594986696	1000	+	.	transcript_id "STRG.28973.1"; gene_id "STRG.28973"
4A	StringTie	exon	594983559	594984055	1000	+	.	transcript_id "STRG.28973.1"; gene_id "STRG.28973";
4A	StringTie	exon	594985348	594986696	1000	+	.	transcript_id "STRG.28973.1"; gene_id "STRG.28973";
4A	StringTie	transcript	594993678	594995577	1000	+	.	transcript_id "STRG.28972.1"; gene_id "STRG.28972"
4A	StringTie	exon	594993678	594994934	1000	+	.	transcript_id "STRG.28972.1"; gene_id "STRG.28972";
4A	StringTie	exon	594995013	594995577	1000	+	.	transcript_id "STRG.28972.1"; gene_id "STRG.28972";
4A	StringTie	transcript	595632433	595635299	1000	+	.	transcript_id "STRG.28974.1"; gene_id "STRG.28974"
4A	StringTie	exon	595632433	595632696	1000	+	.	transcript_id "STRG.28974.1"; gene_id "STRG.28974";
4A	StringTie	exon	595634485	595634746	1000	+	.	transcript_id "STRG.28974.1"; gene_id "STRG.28974";
4A	StringTie	exon	595634837	595635299	1000	+	.	transcript_id "STRG.28974.1"; gene_id "STRG.28974";
4A	StringTie	transcript	595642064	595646499	1000	-	.	transcript_id "STRG.28976.1"; gene_id "STRG.28976"
4A	StringTie	exon	595642064	595642677	1000	-	.	transcript_id "STRG.28976.1"; gene_id "STRG.28976";
4A	StringTie	exon	595642768	595642896	1000	-	.	transcript_id "STRG.28976.1"; gene_id "STRG.28976";
4A	StringTie	exon	595642985	595643057	1000	-	.	transcript_id "STRG.28976.1"; gene_id "STRG.28976";
4A	StringTie	exon	595643153	595643403	1000	-	.	transcript_id "STRG.28976.1"; gene_id "STRG.28976";
4A	StringTie	exon	595643586	595643691	1000	-	.	transcript_id "STRG.28976.1"; gene_id "STRG.28976";
4A	StringTie	exon	595643829	595643995	1000	-	.	transcript_id "STRG.28976.1"; gene_id "STRG.28976";
4A	StringTie	exon	595644080	595644160	1000	-	.	transcript_id "STRG.28976.1"; gene_id "STRG.28976";
4A	StringTie	exon	595644277	595644440	1000	-	.	transcript_id "STRG.28976.1"; gene_id "STRG.28976";
4A	StringTie	exon	595644789	595644991	1000	-	.	transcript_id "STRG.28976.1"; gene_id "STRG.28976";
4A	StringTie	exon	595645094	595645285	1000	-	.	transcript_id "STRG.28976.1"; gene_id "STRG.28976";
4A	StringTie	exon	595645369	595645496	1000	-	.	transcript_id "STRG.28976.1"; gene_id "STRG.28976";
4A	StringTie	exon	595645958	595646045	1000	-	.	transcript_id "STRG.28976.1"; gene_id "STRG.28976";
4A	StringTie	exon	595646145	595646499	1000	-	.	transcript_id "STRG.28976.1"; gene_id "STRG.28976";
4A	StringTie	transcript	595652023	595659781	1000	-	.	transcript_id "STRG.28975.1"; gene_id "STRG.28975"
4A	StringTie	exon	595652023	595653016	1000	-	.	transcript_id "STRG.28975.1"; gene_id "STRG.28975";
4A	StringTie	exon	595653198	595653324	1000	-	.	transcript_id "STRG.28975.1"; gene_id "STRG.28975";
4A	StringTie	exon	595656244	595658937	1000	-	.	transcript_id "STRG.28975.1"; gene_id "STRG.28975";
4A	StringTie	exon	595659579	595659781	1000	-	.	transcript_id "STRG.28975.1"; gene_id "STRG.28975";
4A	StringTie	transcript	595693941	595695369	1000	-	.	transcript_id "STRG.28977.1"; gene_id "STRG.28977"
4A	StringTie	exon	595693941	595695369	1000	-	.	transcript_id "STRG.28977.1"; gene_id "STRG.28977";
4A	StringTie	transcript	595729228	595730326	1000	-	.	transcript_id "STRG.28978.1"; gene_id "STRG.28978"
4A	StringTie	exon	595729228	595729776	1000	-	.	transcript_id "STRG.28978.1"; gene_id "STRG.28978";
4A	StringTie	exon	595729907	595730326	1000	-	.	transcript_id "STRG.28978.1"; gene_id "STRG.28978";
4A	StringTie	transcript	595813189	595815707	1000	-	.	transcript_id "STRG.28979.1"; gene_id "STRG.28979"
4A	StringTie	exon	595813189	595813692	1000	-	.	transcript_id "STRG.28979.1"; gene_id "STRG.28979";
4A	StringTie	exon	595814285	595814321	1000	-	.	transcript_id "STRG.28979.1"; gene_id "STRG.28979";
4A	StringTie	exon	595814424	595814461	1000	-	.	transcript_id "STRG.28979.1"; gene_id "STRG.28979";
4A	StringTie	exon	595814926	595815082	1000	-	.	transcript_id "STRG.28979.1"; gene_id "STRG.28979";
4A	StringTie	exon	595815520	595815707	1000	-	.	transcript_id "STRG.28979.1"; gene_id "STRG.28979";
4A	StringTie	transcript	595821166	595824736	1000	+	.	transcript_id "STRG.28980.1"; gene_id "STRG.28980"
4A	StringTie	exon	595821166	595821646	1000	+	.	transcript_id "STRG.28980.1"; gene_id "STRG.28980";
4A	StringTie	exon	595823540	595823660	1000	+	.	transcript_id "STRG.28980.1"; gene_id "STRG.28980";
4A	StringTie	exon	595823756	595823905	1000	+	.	transcript_id "STRG.28980.1"; gene_id "STRG.28980";
4A	StringTie	exon	595824018	595824736	1000	+	.	transcript_id "STRG.28980.1"; gene_id "STRG.28980";
4A	StringTie	transcript	595821166	595824736	1000	+	.	transcript_id "STRG.28980.2"; gene_id "STRG.28980"
4A	StringTie	exon	595821166	595821458	1000	+	.	transcript_id "STRG.28980.2"; gene_id "STRG.28980";
4A	StringTie	exon	595821540	595821646	1000	+	.	transcript_id "STRG.28980.2"; gene_id "STRG.28980";
4A	StringTie	exon	595823540	595823660	1000	+	.	transcript_id "STRG.28980.2"; gene_id "STRG.28980";
4A	StringTie	exon	595823756	595823905	1000	+	.	transcript_id "STRG.28980.2"; gene_id "STRG.28980";
4A	StringTie	exon	595824018	595824736	1000	+	.	transcript_id "STRG.28980.2"; gene_id "STRG.28980";
4A	StringTie	transcript	595828928	595833575	1000	+	.	transcript_id "STRG.28981.1"; gene_id "STRG.28981"
4A	StringTie	exon	595828928	595829385	1000	+	.	transcript_id "STRG.28981.1"; gene_id "STRG.28981";
4A	StringTie	exon	595829631	595829699	1000	+	.	transcript_id "STRG.28981.1"; gene_id "STRG.28981";
4A	StringTie	exon	595830036	595830097	1000	+	.	transcript_id "STRG.28981.1"; gene_id "STRG.28981";
4A	StringTie	exon	595830219	595830305	1000	+	.	transcript_id "STRG.28981.1"; gene_id "STRG.28981";
4A	StringTie	exon	595830624	595830691	1000	+	.	transcript_id "STRG.28981.1"; gene_id "STRG.28981";
4A	StringTie	exon	595830795	595830843	1000	+	.	transcript_id "STRG.28981.1"; gene_id "STRG.28981";
4A	StringTie	exon	595830922	595831007	1000	+	.	transcript_id "STRG.28981.1"; gene_id "STRG.28981";
4A	StringTie	exon	595831348	595831405	1000	+	.	transcript_id "STRG.28981.1"; gene_id "STRG.28981";
4A	StringTie	exon	595831938	595831988	1000	+	.	transcript_id "STRG.28981.1"; gene_id "STRG.28981";
4A	StringTie	exon	595832227	595832277	1000	+	.	transcript_id "STRG.28981.1"; gene_id "STRG.28981";
4A	StringTie	exon	595832378	595832419	1000	+	.	transcript_id "STRG.28981.1"; gene_id "STRG.28981";
4A	StringTie	exon	595833031	595833141	1000	+	.	transcript_id "STRG.28981.1"; gene_id "STRG.28981";
4A	StringTie	exon	595833246	595833575	1000	+	.	transcript_id "STRG.28981.1"; gene_id "STRG.28981";
4A	StringTie	transcript	595891590	595897143	1000	+	.	transcript_id "STRG.28982.1"; gene_id "STRG.28982"
4A	StringTie	exon	595891590	595891925	1000	+	.	transcript_id "STRG.28982.1"; gene_id "STRG.28982";
4A	StringTie	exon	595892385	595892577	1000	+	.	transcript_id "STRG.28982.1"; gene_id "STRG.28982";
4A	StringTie	exon	595892657	595892814	1000	+	.	transcript_id "STRG.28982.1"; gene_id "STRG.28982";
4A	StringTie	exon	595892939	595893084	1000	+	.	transcript_id "STRG.28982.1"; gene_id "STRG.28982";
4A	StringTie	exon	595894114	595894176	1000	+	.	transcript_id "STRG.28982.1"; gene_id "STRG.28982";
4A	StringTie	exon	595894294	595894386	1000	+	.	transcript_id "STRG.28982.1"; gene_id "STRG.28982";
4A	StringTie	exon	595894885	595895046	1000	+	.	transcript_id "STRG.28982.1"; gene_id "STRG.28982";
4A	StringTie	exon	595895168	595895265	1000	+	.	transcript_id "STRG.28982.1"; gene_id "STRG.28982";
4A	StringTie	exon	595895344	595895495	1000	+	.	transcript_id "STRG.28982.1"; gene_id "STRG.28982";
4A	StringTie	exon	595895865	595897143	1000	+	.	transcript_id "STRG.28982.1"; gene_id "STRG.28982";
4A	StringTie	transcript	595898575	595903389	1000	+	.	transcript_id "STRG.28983.1"; gene_id "STRG.28983"
4A	StringTie	exon	595898575	595898931	1000	+	.	transcript_id "STRG.28983.1"; gene_id "STRG.28983";
4A	StringTie	exon	595899871	595900072	1000	+	.	transcript_id "STRG.28983.1"; gene_id "STRG.28983";
4A	StringTie	exon	595900200	595900284	1000	+	.	transcript_id "STRG.28983.1"; gene_id "STRG.28983";
4A	StringTie	exon	595900393	595900533	1000	+	.	transcript_id "STRG.28983.1"; gene_id "STRG.28983";
4A	StringTie	exon	595900617	595900735	1000	+	.	transcript_id "STRG.28983.1"; gene_id "STRG.28983";
4A	StringTie	exon	595900848	595900944	1000	+	.	transcript_id "STRG.28983.1"; gene_id "STRG.28983";
4A	StringTie	exon	595901042	595901214	1000	+	.	transcript_id "STRG.28983.1"; gene_id "STRG.28983";
4A	StringTie	exon	595901301	595901367	1000	+	.	transcript_id "STRG.28983.1"; gene_id "STRG.28983";
4A	StringTie	exon	595901563	595901721	1000	+	.	transcript_id "STRG.28983.1"; gene_id "STRG.28983";
4A	StringTie	exon	595901857	595902106	1000	+	.	transcript_id "STRG.28983.1"; gene_id "STRG.28983";
4A	StringTie	exon	595902228	595902336	1000	+	.	transcript_id "STRG.28983.1"; gene_id "STRG.28983";
4A	StringTie	exon	595902521	595902633	1000	+	.	transcript_id "STRG.28983.1"; gene_id "STRG.28983";
4A	StringTie	exon	595902723	595902798	1000	+	.	transcript_id "STRG.28983.1"; gene_id "STRG.28983";
4A	StringTie	exon	595902890	595903389	1000	+	.	transcript_id "STRG.28983.1"; gene_id "STRG.28983";
4A	StringTie	transcript	595954450	595962279	1000	-	.	transcript_id "STRG.28984.1"; gene_id "STRG.28984"
4A	StringTie	exon	595954450	595954852	1000	-	.	transcript_id "STRG.28984.1"; gene_id "STRG.28984";
4A	StringTie	exon	595954985	595955160	1000	-	.	transcript_id "STRG.28984.1"; gene_id "STRG.28984";
4A	StringTie	exon	595955281	595955415	1000	-	.	transcript_id "STRG.28984.1"; gene_id "STRG.28984";
4A	StringTie	exon	595955497	595955766	1000	-	.	transcript_id "STRG.28984.1"; gene_id "STRG.28984";
4A	StringTie	exon	595956434	595956558	1000	-	.	transcript_id "STRG.28984.1"; gene_id "STRG.28984";
4A	StringTie	exon	595956720	595956783	1000	-	.	transcript_id "STRG.28984.1"; gene_id "STRG.28984";
4A	StringTie	exon	595957119	595957283	1000	-	.	transcript_id "STRG.28984.1"; gene_id "STRG.28984";
4A	StringTie	exon	595957399	595958151	1000	-	.	transcript_id "STRG.28984.1"; gene_id "STRG.28984";
4A	StringTie	exon	595958505	595958573	1000	-	.	transcript_id "STRG.28984.1"; gene_id "STRG.28984";
4A	StringTie	exon	595958793	595958903	1000	-	.	transcript_id "STRG.28984.1"; gene_id "STRG.28984";
4A	StringTie	exon	595959040	595959186	1000	-	.	transcript_id "STRG.28984.1"; gene_id "STRG.28984";
4A	StringTie	exon	595959289	595959378	1000	-	.	transcript_id "STRG.28984.1"; gene_id "STRG.28984";
4A	StringTie	exon	595959903	595959953	1000	-	.	transcript_id "STRG.28984.1"; gene_id "STRG.28984";
4A	StringTie	exon	595960041	595960157	1000	-	.	transcript_id "STRG.28984.1"; gene_id "STRG.28984";
4A	StringTie	exon	595962099	595962279	1000	-	.	transcript_id "STRG.28984.1"; gene_id "STRG.28984";
4A	StringTie	transcript	595954450	595962279	1000	-	.	transcript_id "STRG.28984.2"; gene_id "STRG.28984"
4A	StringTie	exon	595954450	595954852	1000	-	.	transcript_id "STRG.28984.2"; gene_id "STRG.28984";
4A	StringTie	exon	595954985	595955160	1000	-	.	transcript_id "STRG.28984.2"; gene_id "STRG.28984";
4A	StringTie	exon	595955281	595955415	1000	-	.	transcript_id "STRG.28984.2"; gene_id "STRG.28984";
4A	StringTie	exon	595955497	595955766	1000	-	.	transcript_id "STRG.28984.2"; gene_id "STRG.28984";
4A	StringTie	exon	595956434	595956558	1000	-	.	transcript_id "STRG.28984.2"; gene_id "STRG.28984";
4A	StringTie	exon	595956660	595956783	1000	-	.	transcript_id "STRG.28984.2"; gene_id "STRG.28984";
4A	StringTie	exon	595957119	595957283	1000	-	.	transcript_id "STRG.28984.2"; gene_id "STRG.28984";
4A	StringTie	exon	595957399	595958151	1000	-	.	transcript_id "STRG.28984.2"; gene_id "STRG.28984";
4A	StringTie	exon	595958505	595958573	1000	-	.	transcript_id "STRG.28984.2"; gene_id "STRG.28984";
4A	StringTie	exon	595958793	595958903	1000	-	.	transcript_id "STRG.28984.2"; gene_id "STRG.28984";
4A	StringTie	exon	595959040	595959186	1000	-	.	transcript_id "STRG.28984.2"; gene_id "STRG.28984";
4A	StringTie	exon	595959289	595959378	1000	-	.	transcript_id "STRG.28984.2"; gene_id "STRG.28984";
4A	StringTie	exon	595959903	595959953	1000	-	.	transcript_id "STRG.28984.2"; gene_id "STRG.28984";
4A	StringTie	exon	595960041	595960157	1000	-	.	transcript_id "STRG.28984.2"; gene_id "STRG.28984";
4A	StringTie	exon	595962099	595962279	1000	-	.	transcript_id "STRG.28984.2"; gene_id "STRG.28984";
4A	StringTie	transcript	596266072	596267964	1000	+	.	transcript_id "STRG.28985.1"; gene_id "STRG.28985"
4A	StringTie	exon	596266072	596267964	1000	+	.	transcript_id "STRG.28985.1"; gene_id "STRG.28985";
4A	StringTie	transcript	596325889	596327723	1000	-	.	transcript_id "STRG.28986.1"; gene_id "STRG.28986"
4A	StringTie	exon	596325889	596326968	1000	-	.	transcript_id "STRG.28986.1"; gene_id "STRG.28986";
4A	StringTie	exon	596327037	596327263	1000	-	.	transcript_id "STRG.28986.1"; gene_id "STRG.28986";
4A	StringTie	exon	596327374	596327723	1000	-	.	transcript_id "STRG.28986.1"; gene_id "STRG.28986";
4A	StringTie	transcript	596325889	596327723	1000	-	.	transcript_id "STRG.28986.2"; gene_id "STRG.28986"
4A	StringTie	exon	596325889	596326101	1000	-	.	transcript_id "STRG.28986.2"; gene_id "STRG.28986";
4A	StringTie	exon	596326207	596326968	1000	-	.	transcript_id "STRG.28986.2"; gene_id "STRG.28986";
4A	StringTie	exon	596327037	596327263	1000	-	.	transcript_id "STRG.28986.2"; gene_id "STRG.28986";
4A	StringTie	exon	596327374	596327723	1000	-	.	transcript_id "STRG.28986.2"; gene_id "STRG.28986";
4A	StringTie	transcript	596385438	596387519	1000	+	.	transcript_id "STRG.28988.1"; gene_id "STRG.28988"
4A	StringTie	exon	596385438	596385859	1000	+	.	transcript_id "STRG.28988.1"; gene_id "STRG.28988";
4A	StringTie	exon	596385956	596386262	1000	+	.	transcript_id "STRG.28988.1"; gene_id "STRG.28988";
4A	StringTie	exon	596386862	596387519	1000	+	.	transcript_id "STRG.28988.1"; gene_id "STRG.28988";
4A	StringTie	transcript	596398916	596401305	1000	+	.	transcript_id "STRG.28987.1"; gene_id "STRG.28987"
4A	StringTie	exon	596398916	596400341	1000	+	.	transcript_id "STRG.28987.1"; gene_id "STRG.28987";
4A	StringTie	exon	596400872	596401305	1000	+	.	transcript_id "STRG.28987.1"; gene_id "STRG.28987";
4A	StringTie	transcript	596498481	596505246	1000	+	.	transcript_id "STRG.28989.1"; gene_id "STRG.28989"
4A	StringTie	exon	596498481	596498927	1000	+	.	transcript_id "STRG.28989.1"; gene_id "STRG.28989";
4A	StringTie	exon	596499543	596499696	1000	+	.	transcript_id "STRG.28989.1"; gene_id "STRG.28989";
4A	StringTie	exon	596500810	596501625	1000	+	.	transcript_id "STRG.28989.1"; gene_id "STRG.28989";
4A	StringTie	exon	596501771	596501864	1000	+	.	transcript_id "STRG.28989.1"; gene_id "STRG.28989";
4A	StringTie	exon	596501959	596505246	1000	+	.	transcript_id "STRG.28989.1"; gene_id "STRG.28989";
4A	StringTie	transcript	596507585	596514232	1000	-	.	transcript_id "STRG.28990.1"; gene_id "STRG.28990"
4A	StringTie	exon	596507585	596510428	1000	-	.	transcript_id "STRG.28990.1"; gene_id "STRG.28990";
4A	StringTie	exon	596510649	596511191	1000	-	.	transcript_id "STRG.28990.1"; gene_id "STRG.28990";
4A	StringTie	exon	596511303	596511428	1000	-	.	transcript_id "STRG.28990.1"; gene_id "STRG.28990";
4A	StringTie	exon	596511614	596511871	1000	-	.	transcript_id "STRG.28990.1"; gene_id "STRG.28990";
4A	StringTie	exon	596512014	596512115	1000	-	.	transcript_id "STRG.28990.1"; gene_id "STRG.28990";
4A	StringTie	exon	596513596	596514232	1000	-	.	transcript_id "STRG.28990.1"; gene_id "STRG.28990";
4A	StringTie	transcript	596515508	596522926	1000	-	.	transcript_id "STRG.28991.1"; gene_id "STRG.28991"
4A	StringTie	exon	596515508	596515918	1000	-	.	transcript_id "STRG.28991.1"; gene_id "STRG.28991";
4A	StringTie	exon	596516346	596516656	1000	-	.	transcript_id "STRG.28991.1"; gene_id "STRG.28991";
4A	StringTie	exon	596516747	596516841	1000	-	.	transcript_id "STRG.28991.1"; gene_id "STRG.28991";
4A	StringTie	exon	596516995	596517126	1000	-	.	transcript_id "STRG.28991.1"; gene_id "STRG.28991";
4A	StringTie	exon	596517204	596517272	1000	-	.	transcript_id "STRG.28991.1"; gene_id "STRG.28991";
4A	StringTie	exon	596518023	596518121	1000	-	.	transcript_id "STRG.28991.1"; gene_id "STRG.28991";
4A	StringTie	exon	596518229	596518313	1000	-	.	transcript_id "STRG.28991.1"; gene_id "STRG.28991";
4A	StringTie	exon	596518405	596518505	1000	-	.	transcript_id "STRG.28991.1"; gene_id "STRG.28991";
4A	StringTie	exon	596518783	596518851	1000	-	.	transcript_id "STRG.28991.1"; gene_id "STRG.28991";
4A	StringTie	exon	596519092	596519132	1000	-	.	transcript_id "STRG.28991.1"; gene_id "STRG.28991";
4A	StringTie	exon	596519383	596519601	1000	-	.	transcript_id "STRG.28991.1"; gene_id "STRG.28991";
4A	StringTie	exon	596519935	596520030	1000	-	.	transcript_id "STRG.28991.1"; gene_id "STRG.28991";
4A	StringTie	exon	596520206	596520414	1000	-	.	transcript_id "STRG.28991.1"; gene_id "STRG.28991";
4A	StringTie	exon	596520794	596520897	1000	-	.	transcript_id "STRG.28991.1"; gene_id "STRG.28991";
4A	StringTie	exon	596521196	596521337	1000	-	.	transcript_id "STRG.28991.1"; gene_id "STRG.28991";
4A	StringTie	exon	596521424	596521722	1000	-	.	transcript_id "STRG.28991.1"; gene_id "STRG.28991";
4A	StringTie	exon	596522273	596522541	1000	-	.	transcript_id "STRG.28991.1"; gene_id "STRG.28991";
4A	StringTie	exon	596522672	596522926	1000	-	.	transcript_id "STRG.28991.1"; gene_id "STRG.28991";
4A	StringTie	transcript	596515508	596522926	1000	-	.	transcript_id "STRG.28991.2"; gene_id "STRG.28991"
4A	StringTie	exon	596515508	596515918	1000	-	.	transcript_id "STRG.28991.2"; gene_id "STRG.28991";
4A	StringTie	exon	596516346	596516656	1000	-	.	transcript_id "STRG.28991.2"; gene_id "STRG.28991";
4A	StringTie	exon	596516747	596516841	1000	-	.	transcript_id "STRG.28991.2"; gene_id "STRG.28991";
4A	StringTie	exon	596516995	596517126	1000	-	.	transcript_id "STRG.28991.2"; gene_id "STRG.28991";
4A	StringTie	exon	596517204	596517272	1000	-	.	transcript_id "STRG.28991.2"; gene_id "STRG.28991";
4A	StringTie	exon	596518023	596518121	1000	-	.	transcript_id "STRG.28991.2"; gene_id "STRG.28991";
4A	StringTie	exon	596518229	596518313	1000	-	.	transcript_id "STRG.28991.2"; gene_id "STRG.28991";
4A	StringTie	exon	596518405	596518505	1000	-	.	transcript_id "STRG.28991.2"; gene_id "STRG.28991";
4A	StringTie	exon	596518783	596518851	1000	-	.	transcript_id "STRG.28991.2"; gene_id "STRG.28991";
4A	StringTie	exon	596519092	596519132	1000	-	.	transcript_id "STRG.28991.2"; gene_id "STRG.28991";
4A	StringTie	exon	596519383	596519601	1000	-	.	transcript_id "STRG.28991.2"; gene_id "STRG.28991";
4A	StringTie	exon	596519935	596520030	1000	-	.	transcript_id "STRG.28991.2"; gene_id "STRG.28991";
4A	StringTie	exon	596520206	596520414	1000	-	.	transcript_id "STRG.28991.2"; gene_id "STRG.28991";
4A	StringTie	exon	596520794	596520897	1000	-	.	transcript_id "STRG.28991.2"; gene_id "STRG.28991";
4A	StringTie	exon	596521196	596521337	1000	-	.	transcript_id "STRG.28991.2"; gene_id "STRG.28991";
4A	StringTie	exon	596521424	596521722	1000	-	.	transcript_id "STRG.28991.2"; gene_id "STRG.28991";
4A	StringTie	exon	596522273	596522926	1000	-	.	transcript_id "STRG.28991.2"; gene_id "STRG.28991";
4A	StringTie	transcript	597308286	597312120	1000	+	.	transcript_id "STRG.28994.1"; gene_id "STRG.28994"
4A	StringTie	exon	597308286	597308514	1000	+	.	transcript_id "STRG.28994.1"; gene_id "STRG.28994";
4A	StringTie	exon	597308612	597308683	1000	+	.	transcript_id "STRG.28994.1"; gene_id "STRG.28994";
4A	StringTie	exon	597309216	597309267	1000	+	.	transcript_id "STRG.28994.1"; gene_id "STRG.28994";
4A	StringTie	exon	597309390	597309470	1000	+	.	transcript_id "STRG.28994.1"; gene_id "STRG.28994";
4A	StringTie	exon	597310004	597310122	1000	+	.	transcript_id "STRG.28994.1"; gene_id "STRG.28994";
4A	StringTie	exon	597310297	597310516	1000	+	.	transcript_id "STRG.28994.1"; gene_id "STRG.28994";
4A	StringTie	exon	597310747	597310865	1000	+	.	transcript_id "STRG.28994.1"; gene_id "STRG.28994";
4A	StringTie	exon	597310957	597311082	1000	+	.	transcript_id "STRG.28994.1"; gene_id "STRG.28994";
4A	StringTie	exon	597311336	597311476	1000	+	.	transcript_id "STRG.28994.1"; gene_id "STRG.28994";
4A	StringTie	exon	597311560	597312120	1000	+	.	transcript_id "STRG.28994.1"; gene_id "STRG.28994";
4A	StringTie	transcript	597312075	597325311	1000	+	.	transcript_id "STRG.28995.1"; gene_id "STRG.28995"
4A	StringTie	exon	597312075	597312435	1000	+	.	transcript_id "STRG.28995.1"; gene_id "STRG.28995";
4A	StringTie	exon	597322950	597323034	1000	+	.	transcript_id "STRG.28995.1"; gene_id "STRG.28995";
4A	StringTie	exon	597323134	597323250	1000	+	.	transcript_id "STRG.28995.1"; gene_id "STRG.28995";
4A	StringTie	exon	597323575	597323639	1000	+	.	transcript_id "STRG.28995.1"; gene_id "STRG.28995";
4A	StringTie	exon	597323765	597323853	1000	+	.	transcript_id "STRG.28995.1"; gene_id "STRG.28995";
4A	StringTie	exon	597323962	597324041	1000	+	.	transcript_id "STRG.28995.1"; gene_id "STRG.28995";
4A	StringTie	exon	597324127	597324238	1000	+	.	transcript_id "STRG.28995.1"; gene_id "STRG.28995";
4A	StringTie	exon	597324324	597324443	1000	+	.	transcript_id "STRG.28995.1"; gene_id "STRG.28995";
4A	StringTie	exon	597324605	597325311	1000	+	.	transcript_id "STRG.28995.1"; gene_id "STRG.28995";
4A	StringTie	transcript	597321858	597325311	1000	+	.	transcript_id "STRG.28995.2"; gene_id "STRG.28995"
4A	StringTie	exon	597321858	597322213	1000	+	.	transcript_id "STRG.28995.2"; gene_id "STRG.28995";
4A	StringTie	exon	597322950	597323034	1000	+	.	transcript_id "STRG.28995.2"; gene_id "STRG.28995";
4A	StringTie	exon	597323134	597323250	1000	+	.	transcript_id "STRG.28995.2"; gene_id "STRG.28995";
4A	StringTie	exon	597323575	597323639	1000	+	.	transcript_id "STRG.28995.2"; gene_id "STRG.28995";
4A	StringTie	exon	597323765	597323853	1000	+	.	transcript_id "STRG.28995.2"; gene_id "STRG.28995";
4A	StringTie	exon	597323962	597324041	1000	+	.	transcript_id "STRG.28995.2"; gene_id "STRG.28995";
4A	StringTie	exon	597324127	597324238	1000	+	.	transcript_id "STRG.28995.2"; gene_id "STRG.28995";
4A	StringTie	exon	597324324	597324443	1000	+	.	transcript_id "STRG.28995.2"; gene_id "STRG.28995";
4A	StringTie	exon	597324605	597325311	1000	+	.	transcript_id "STRG.28995.2"; gene_id "STRG.28995";
4A	StringTie	transcript	597347501	597351748	1000	+	.	transcript_id "STRG.28992.1"; gene_id "STRG.28992"
4A	StringTie	exon	597347501	597347773	1000	+	.	transcript_id "STRG.28992.1"; gene_id "STRG.28992";
4A	StringTie	exon	597347901	597348034	1000	+	.	transcript_id "STRG.28992.1"; gene_id "STRG.28992";
4A	StringTie	exon	597348118	597348186	1000	+	.	transcript_id "STRG.28992.1"; gene_id "STRG.28992";
4A	StringTie	exon	597350324	597350395	1000	+	.	transcript_id "STRG.28992.1"; gene_id "STRG.28992";
4A	StringTie	exon	597350792	597350864	1000	+	.	transcript_id "STRG.28992.1"; gene_id "STRG.28992";
4A	StringTie	exon	597350970	597351748	1000	+	.	transcript_id "STRG.28992.1"; gene_id "STRG.28992";
4A	StringTie	transcript	597748432	597752429	1000	+	.	transcript_id "STRG.28993.1"; gene_id "STRG.28993"
4A	StringTie	exon	597748432	597748632	1000	+	.	transcript_id "STRG.28993.1"; gene_id "STRG.28993";
4A	StringTie	exon	597748787	597749089	1000	+	.	transcript_id "STRG.28993.1"; gene_id "STRG.28993";
4A	StringTie	exon	597750995	597751260	1000	+	.	transcript_id "STRG.28993.1"; gene_id "STRG.28993";
4A	StringTie	exon	597751374	597752429	1000	+	.	transcript_id "STRG.28993.1"; gene_id "STRG.28993";
4A	StringTie	transcript	597906145	597911827	1000	+	.	transcript_id "STRG.28997.1"; gene_id "STRG.28997"
4A	StringTie	exon	597906145	597906562	1000	+	.	transcript_id "STRG.28997.1"; gene_id "STRG.28997";
4A	StringTie	exon	597907453	597907728	1000	+	.	transcript_id "STRG.28997.1"; gene_id "STRG.28997";
4A	StringTie	exon	597907953	597908204	1000	+	.	transcript_id "STRG.28997.1"; gene_id "STRG.28997";
4A	StringTie	exon	597908320	597908717	1000	+	.	transcript_id "STRG.28997.1"; gene_id "STRG.28997";
4A	StringTie	exon	597908800	597909802	1000	+	.	transcript_id "STRG.28997.1"; gene_id "STRG.28997";
4A	StringTie	exon	597909917	597910127	1000	+	.	transcript_id "STRG.28997.1"; gene_id "STRG.28997";
4A	StringTie	exon	597910233	597910467	1000	+	.	transcript_id "STRG.28997.1"; gene_id "STRG.28997";
4A	StringTie	exon	597910603	597910725	1000	+	.	transcript_id "STRG.28997.1"; gene_id "STRG.28997";
4A	StringTie	exon	597910882	597910999	1000	+	.	transcript_id "STRG.28997.1"; gene_id "STRG.28997";
4A	StringTie	exon	597911270	597911827	1000	+	.	transcript_id "STRG.28997.1"; gene_id "STRG.28997";
4A	StringTie	transcript	597906145	597911827	1000	+	.	transcript_id "STRG.28997.2"; gene_id "STRG.28997"
4A	StringTie	exon	597906145	597906562	1000	+	.	transcript_id "STRG.28997.2"; gene_id "STRG.28997";
4A	StringTie	exon	597907453	597907728	1000	+	.	transcript_id "STRG.28997.2"; gene_id "STRG.28997";
4A	StringTie	exon	597908320	597908717	1000	+	.	transcript_id "STRG.28997.2"; gene_id "STRG.28997";
4A	StringTie	exon	597908800	597909802	1000	+	.	transcript_id "STRG.28997.2"; gene_id "STRG.28997";
4A	StringTie	exon	597909917	597910127	1000	+	.	transcript_id "STRG.28997.2"; gene_id "STRG.28997";
4A	StringTie	exon	597910233	597910467	1000	+	.	transcript_id "STRG.28997.2"; gene_id "STRG.28997";
4A	StringTie	exon	597910603	597910725	1000	+	.	transcript_id "STRG.28997.2"; gene_id "STRG.28997";
4A	StringTie	exon	597910882	597910999	1000	+	.	transcript_id "STRG.28997.2"; gene_id "STRG.28997";
4A	StringTie	exon	597911270	597911827	1000	+	.	transcript_id "STRG.28997.2"; gene_id "STRG.28997";
4A	StringTie	transcript	597912000	597916536	1000	-	.	transcript_id "STRG.28998.1"; gene_id "STRG.28998"
4A	StringTie	exon	597912000	597912691	1000	-	.	transcript_id "STRG.28998.1"; gene_id "STRG.28998";
4A	StringTie	exon	597912800	597913071	1000	-	.	transcript_id "STRG.28998.1"; gene_id "STRG.28998";
4A	StringTie	exon	597915942	597916241	1000	-	.	transcript_id "STRG.28998.1"; gene_id "STRG.28998";
4A	StringTie	exon	597916386	597916536	1000	-	.	transcript_id "STRG.28998.1"; gene_id "STRG.28998";
4A	StringTie	transcript	597981542	597984626	1000	+	.	transcript_id "STRG.28996.1"; gene_id "STRG.28996"
4A	StringTie	exon	597981542	597984626	1000	+	.	transcript_id "STRG.28996.1"; gene_id "STRG.28996";
4A	StringTie	transcript	597981542	597984626	1000	+	.	transcript_id "STRG.28996.2"; gene_id "STRG.28996"
4A	StringTie	exon	597981542	597983134	1000	+	.	transcript_id "STRG.28996.2"; gene_id "STRG.28996";
4A	StringTie	exon	597983255	597984626	1000	+	.	transcript_id "STRG.28996.2"; gene_id "STRG.28996";
4A	StringTie	transcript	597990530	597994797	1000	+	.	transcript_id "STRG.29000.1"; gene_id "STRG.29000"
4A	StringTie	exon	597990530	597990976	1000	+	.	transcript_id "STRG.29000.1"; gene_id "STRG.29000";
4A	StringTie	exon	597991781	597992501	1000	+	.	transcript_id "STRG.29000.1"; gene_id "STRG.29000";
4A	StringTie	exon	597993023	597993398	1000	+	.	transcript_id "STRG.29000.1"; gene_id "STRG.29000";
4A	StringTie	exon	597993708	597994259	1000	+	.	transcript_id "STRG.29000.1"; gene_id "STRG.29000";
4A	StringTie	exon	597994352	597994797	1000	+	.	transcript_id "STRG.29000.1"; gene_id "STRG.29000";
4A	StringTie	transcript	597990530	597994797	1000	+	.	transcript_id "STRG.29000.2"; gene_id "STRG.29000"
4A	StringTie	exon	597990530	597990976	1000	+	.	transcript_id "STRG.29000.2"; gene_id "STRG.29000";
4A	StringTie	exon	597991781	597992501	1000	+	.	transcript_id "STRG.29000.2"; gene_id "STRG.29000";
4A	StringTie	exon	597993023	597993398	1000	+	.	transcript_id "STRG.29000.2"; gene_id "STRG.29000";
4A	StringTie	exon	597993708	597994797	1000	+	.	transcript_id "STRG.29000.2"; gene_id "STRG.29000";
4A	StringTie	transcript	597995177	597998286	1000	+	.	transcript_id "STRG.28999.1"; gene_id "STRG.28999"
4A	StringTie	exon	597995177	597995211	1000	+	.	transcript_id "STRG.28999.1"; gene_id "STRG.28999";
4A	StringTie	exon	597995287	597995322	1000	+	.	transcript_id "STRG.28999.1"; gene_id "STRG.28999";
4A	StringTie	exon	597996091	597996310	1000	+	.	transcript_id "STRG.28999.1"; gene_id "STRG.28999";
4A	StringTie	exon	597996898	597997063	1000	+	.	transcript_id "STRG.28999.1"; gene_id "STRG.28999";
4A	StringTie	exon	597997536	597997741	1000	+	.	transcript_id "STRG.28999.1"; gene_id "STRG.28999";
4A	StringTie	exon	597997872	597998286	1000	+	.	transcript_id "STRG.28999.1"; gene_id "STRG.28999";
4A	StringTie	transcript	598189441	598193706	1000	-	.	transcript_id "STRG.29001.1"; gene_id "STRG.29001"
4A	StringTie	exon	598189441	598190001	1000	-	.	transcript_id "STRG.29001.1"; gene_id "STRG.29001";
4A	StringTie	exon	598190153	598193706	1000	-	.	transcript_id "STRG.29001.1"; gene_id "STRG.29001";
4A	StringTie	transcript	598208674	598211781	1000	-	.	transcript_id "STRG.29002.1"; gene_id "STRG.29002"
4A	StringTie	exon	598208674	598211781	1000	-	.	transcript_id "STRG.29002.1"; gene_id "STRG.29002";
4A	StringTie	transcript	598299338	598301076	1000	+	.	transcript_id "STRG.29003.1"; gene_id "STRG.29003"
4A	StringTie	exon	598299338	598299568	1000	+	.	transcript_id "STRG.29003.1"; gene_id "STRG.29003";
4A	StringTie	exon	598300121	598300378	1000	+	.	transcript_id "STRG.29003.1"; gene_id "STRG.29003";
4A	StringTie	exon	598300473	598301076	1000	+	.	transcript_id "STRG.29003.1"; gene_id "STRG.29003";
4A	StringTie	transcript	598301507	598304099	1000	-	.	transcript_id "STRG.29004.1"; gene_id "STRG.29004"
4A	StringTie	exon	598301507	598302006	1000	-	.	transcript_id "STRG.29004.1"; gene_id "STRG.29004";
4A	StringTie	exon	598302992	598303110	1000	-	.	transcript_id "STRG.29004.1"; gene_id "STRG.29004";
4A	StringTie	exon	598303592	598304099	1000	-	.	transcript_id "STRG.29004.1"; gene_id "STRG.29004";
4A	StringTie	transcript	598312898	598315692	1000	+	.	transcript_id "STRG.29005.1"; gene_id "STRG.29005"
4A	StringTie	exon	598312898	598313018	1000	+	.	transcript_id "STRG.29005.1"; gene_id "STRG.29005";
4A	StringTie	exon	598313123	598313312	1000	+	.	transcript_id "STRG.29005.1"; gene_id "STRG.29005";
4A	StringTie	exon	598315433	598315692	1000	+	.	transcript_id "STRG.29005.1"; gene_id "STRG.29005";
4A	StringTie	transcript	598510065	598513728	1000	+	.	transcript_id "STRG.29006.1"; gene_id "STRG.29006"
4A	StringTie	exon	598510065	598510262	1000	+	.	transcript_id "STRG.29006.1"; gene_id "STRG.29006";
4A	StringTie	exon	598512378	598512416	1000	+	.	transcript_id "STRG.29006.1"; gene_id "STRG.29006";
4A	StringTie	exon	598513066	598513728	1000	+	.	transcript_id "STRG.29006.1"; gene_id "STRG.29006";
4A	StringTie	transcript	598510065	598513728	1000	+	.	transcript_id "STRG.29006.2"; gene_id "STRG.29006"
4A	StringTie	exon	598510065	598512416	1000	+	.	transcript_id "STRG.29006.2"; gene_id "STRG.29006";
4A	StringTie	exon	598513066	598513728	1000	+	.	transcript_id "STRG.29006.2"; gene_id "STRG.29006";
4A	StringTie	transcript	598541402	598546012	1000	+	.	transcript_id "STRG.29007.1"; gene_id "STRG.29007"
4A	StringTie	exon	598541402	598541805	1000	+	.	transcript_id "STRG.29007.1"; gene_id "STRG.29007";
4A	StringTie	exon	598545371	598546012	1000	+	.	transcript_id "STRG.29007.1"; gene_id "STRG.29007";
4A	StringTie	transcript	598543169	598547183	1000	+	.	transcript_id "STRG.29007.2"; gene_id "STRG.29007"
4A	StringTie	exon	598543169	598545246	1000	+	.	transcript_id "STRG.29007.2"; gene_id "STRG.29007";
4A	StringTie	exon	598545371	598546012	1000	+	.	transcript_id "STRG.29007.2"; gene_id "STRG.29007";
4A	StringTie	exon	598546122	598547183	1000	+	.	transcript_id "STRG.29007.2"; gene_id "STRG.29007";
4A	StringTie	transcript	598543169	598547183	1000	+	.	transcript_id "STRG.29007.3"; gene_id "STRG.29007"
4A	StringTie	exon	598543169	598545246	1000	+	.	transcript_id "STRG.29007.3"; gene_id "STRG.29007";
4A	StringTie	exon	598545371	598547183	1000	+	.	transcript_id "STRG.29007.3"; gene_id "STRG.29007";
4A	StringTie	transcript	598569527	598571473	1000	+	.	transcript_id "STRG.29008.1"; gene_id "STRG.29008"
4A	StringTie	exon	598569527	598571473	1000	+	.	transcript_id "STRG.29008.1"; gene_id "STRG.29008";
4A	StringTie	transcript	598590841	598592921	1000	+	.	transcript_id "STRG.29009.1"; gene_id "STRG.29009"
4A	StringTie	exon	598590841	598590996	1000	+	.	transcript_id "STRG.29009.1"; gene_id "STRG.29009";
4A	StringTie	exon	598591305	598592921	1000	+	.	transcript_id "STRG.29009.1"; gene_id "STRG.29009";
4A	StringTie	transcript	598590841	598592921	1000	+	.	transcript_id "STRG.29009.2"; gene_id "STRG.29009"
4A	StringTie	exon	598590841	598590991	1000	+	.	transcript_id "STRG.29009.2"; gene_id "STRG.29009";
4A	StringTie	exon	598591305	598592921	1000	+	.	transcript_id "STRG.29009.2"; gene_id "STRG.29009";
4A	StringTie	transcript	598590841	598592921	1000	+	.	transcript_id "STRG.29009.3"; gene_id "STRG.29009"
4A	StringTie	exon	598590841	598591187	1000	+	.	transcript_id "STRG.29009.3"; gene_id "STRG.29009";
4A	StringTie	exon	598591305	598592921	1000	+	.	transcript_id "STRG.29009.3"; gene_id "STRG.29009";
4A	StringTie	transcript	598599047	598603095	1000	+	.	transcript_id "STRG.29011.1"; gene_id "STRG.29011"
4A	StringTie	exon	598599047	598599725	1000	+	.	transcript_id "STRG.29011.1"; gene_id "STRG.29011";
4A	StringTie	exon	598599827	598600030	1000	+	.	transcript_id "STRG.29011.1"; gene_id "STRG.29011";
4A	StringTie	exon	598600146	598600340	1000	+	.	transcript_id "STRG.29011.1"; gene_id "STRG.29011";
4A	StringTie	exon	598601054	598601218	1000	+	.	transcript_id "STRG.29011.1"; gene_id "STRG.29011";
4A	StringTie	exon	598601368	598601628	1000	+	.	transcript_id "STRG.29011.1"; gene_id "STRG.29011";
4A	StringTie	exon	598601790	598602008	1000	+	.	transcript_id "STRG.29011.1"; gene_id "STRG.29011";
4A	StringTie	exon	598602292	598602511	1000	+	.	transcript_id "STRG.29011.1"; gene_id "STRG.29011";
4A	StringTie	exon	598602665	598603095	1000	+	.	transcript_id "STRG.29011.1"; gene_id "STRG.29011";
4A	StringTie	transcript	599205478	599209590	1000	-	.	transcript_id "STRG.29010.1"; gene_id "STRG.29010"
4A	StringTie	exon	599205478	599206274	1000	-	.	transcript_id "STRG.29010.1"; gene_id "STRG.29010";
4A	StringTie	exon	599206687	599206822	1000	-	.	transcript_id "STRG.29010.1"; gene_id "STRG.29010";
4A	StringTie	exon	599207230	599207358	1000	-	.	transcript_id "STRG.29010.1"; gene_id "STRG.29010";
4A	StringTie	exon	599208225	599208283	1000	-	.	transcript_id "STRG.29010.1"; gene_id "STRG.29010";
4A	StringTie	exon	599208708	599209590	1000	-	.	transcript_id "STRG.29010.1"; gene_id "STRG.29010";
4A	StringTie	transcript	599205478	599209590	1000	-	.	transcript_id "STRG.29010.2"; gene_id "STRG.29010"
4A	StringTie	exon	599205478	599206274	1000	-	.	transcript_id "STRG.29010.2"; gene_id "STRG.29010";
4A	StringTie	exon	599206687	599206822	1000	-	.	transcript_id "STRG.29010.2"; gene_id "STRG.29010";
4A	StringTie	exon	599207230	599207410	1000	-	.	transcript_id "STRG.29010.2"; gene_id "STRG.29010";
4A	StringTie	exon	599208225	599208283	1000	-	.	transcript_id "STRG.29010.2"; gene_id "STRG.29010";
4A	StringTie	exon	599208708	599209590	1000	-	.	transcript_id "STRG.29010.2"; gene_id "STRG.29010";
4A	StringTie	transcript	599286280	599289042	1000	-	.	transcript_id "STRG.29012.1"; gene_id "STRG.29012"
4A	StringTie	exon	599286280	599288003	1000	-	.	transcript_id "STRG.29012.1"; gene_id "STRG.29012";
4A	StringTie	exon	599288120	599289042	1000	-	.	transcript_id "STRG.29012.1"; gene_id "STRG.29012";
4A	StringTie	transcript	599947757	599952063	1000	-	.	transcript_id "STRG.29013.1"; gene_id "STRG.29013"
4A	StringTie	exon	599947757	599952063	1000	-	.	transcript_id "STRG.29013.1"; gene_id "STRG.29013";
4A	StringTie	transcript	600117739	600120241	1000	+	.	transcript_id "STRG.29014.1"; gene_id "STRG.29014"
4A	StringTie	exon	600117739	600117855	1000	+	.	transcript_id "STRG.29014.1"; gene_id "STRG.29014";
4A	StringTie	exon	600118498	600120241	1000	+	.	transcript_id "STRG.29014.1"; gene_id "STRG.29014";
4A	StringTie	transcript	600117739	600120241	1000	+	.	transcript_id "STRG.29014.2"; gene_id "STRG.29014"
4A	StringTie	exon	600117739	600117855	1000	+	.	transcript_id "STRG.29014.2"; gene_id "STRG.29014";
4A	StringTie	exon	600118498	600119406	1000	+	.	transcript_id "STRG.29014.2"; gene_id "STRG.29014";
4A	StringTie	exon	600119457	600120241	1000	+	.	transcript_id "STRG.29014.2"; gene_id "STRG.29014";
4A	StringTie	transcript	600127798	600132414	1000	+	.	transcript_id "STRG.29015.1"; gene_id "STRG.29015"
4A	StringTie	exon	600127798	600127980	1000	+	.	transcript_id "STRG.29015.1"; gene_id "STRG.29015";
4A	StringTie	exon	600128623	600131308	1000	+	.	transcript_id "STRG.29015.1"; gene_id "STRG.29015";
4A	StringTie	exon	600131478	600132414	1000	+	.	transcript_id "STRG.29015.1"; gene_id "STRG.29015";
4A	StringTie	transcript	600522142	600524617	1000	+	.	transcript_id "STRG.29016.1"; gene_id "STRG.29016"
4A	StringTie	exon	600522142	600523169	1000	+	.	transcript_id "STRG.29016.1"; gene_id "STRG.29016";
4A	StringTie	exon	600523288	600523431	1000	+	.	transcript_id "STRG.29016.1"; gene_id "STRG.29016";
4A	StringTie	exon	600523559	600524617	1000	+	.	transcript_id "STRG.29016.1"; gene_id "STRG.29016";
4A	StringTie	transcript	600522142	600524617	1000	+	.	transcript_id "STRG.29016.2"; gene_id "STRG.29016"
4A	StringTie	exon	600522142	600523169	1000	+	.	transcript_id "STRG.29016.2"; gene_id "STRG.29016";
4A	StringTie	exon	600523288	600523431	1000	+	.	transcript_id "STRG.29016.2"; gene_id "STRG.29016";
4A	StringTie	exon	600523654	600524617	1000	+	.	transcript_id "STRG.29016.2"; gene_id "STRG.29016";
4A	StringTie	transcript	600525933	600530054	1000	+	.	transcript_id "STRG.29017.1"; gene_id "STRG.29017"
4A	StringTie	exon	600525933	600527087	1000	+	.	transcript_id "STRG.29017.1"; gene_id "STRG.29017";
4A	StringTie	exon	600527167	600527319	1000	+	.	transcript_id "STRG.29017.1"; gene_id "STRG.29017";
4A	StringTie	exon	600528622	600530054	1000	+	.	transcript_id "STRG.29017.1"; gene_id "STRG.29017";
4A	StringTie	transcript	600525933	600530054	1000	+	.	transcript_id "STRG.29017.2"; gene_id "STRG.29017"
4A	StringTie	exon	600525933	600527087	1000	+	.	transcript_id "STRG.29017.2"; gene_id "STRG.29017";
4A	StringTie	exon	600527167	600527319	1000	+	.	transcript_id "STRG.29017.2"; gene_id "STRG.29017";
4A	StringTie	exon	600529528	600530054	1000	+	.	transcript_id "STRG.29017.2"; gene_id "STRG.29017";
4A	StringTie	transcript	600901894	600904772	1000	-	.	transcript_id "STRG.29018.1"; gene_id "STRG.29018"
4A	StringTie	exon	600901894	600903992	1000	-	.	transcript_id "STRG.29018.1"; gene_id "STRG.29018";
4A	StringTie	exon	600904101	600904772	1000	-	.	transcript_id "STRG.29018.1"; gene_id "STRG.29018";
4A	StringTie	transcript	600918211	600920830	1000	-	.	transcript_id "STRG.29019.1"; gene_id "STRG.29019"
4A	StringTie	exon	600918211	600918600	1000	-	.	transcript_id "STRG.29019.1"; gene_id "STRG.29019";
4A	StringTie	exon	600918792	600918888	1000	-	.	transcript_id "STRG.29019.1"; gene_id "STRG.29019";
4A	StringTie	exon	600919695	600919766	1000	-	.	transcript_id "STRG.29019.1"; gene_id "STRG.29019";
4A	StringTie	exon	600919996	600920118	1000	-	.	transcript_id "STRG.29019.1"; gene_id "STRG.29019";
4A	StringTie	exon	600920199	600920278	1000	-	.	transcript_id "STRG.29019.1"; gene_id "STRG.29019";
4A	StringTie	exon	600920388	600920495	1000	-	.	transcript_id "STRG.29019.1"; gene_id "STRG.29019";
4A	StringTie	exon	600920637	600920830	1000	-	.	transcript_id "STRG.29019.1"; gene_id "STRG.29019";
4A	StringTie	transcript	600918211	600920830	1000	-	.	transcript_id "STRG.29019.2"; gene_id "STRG.29019"
4A	StringTie	exon	600918211	600918600	1000	-	.	transcript_id "STRG.29019.2"; gene_id "STRG.29019";
4A	StringTie	exon	600918792	600918933	1000	-	.	transcript_id "STRG.29019.2"; gene_id "STRG.29019";
4A	StringTie	exon	600919695	600919766	1000	-	.	transcript_id "STRG.29019.2"; gene_id "STRG.29019";
4A	StringTie	exon	600919996	600920118	1000	-	.	transcript_id "STRG.29019.2"; gene_id "STRG.29019";
4A	StringTie	exon	600920199	600920278	1000	-	.	transcript_id "STRG.29019.2"; gene_id "STRG.29019";
4A	StringTie	exon	600920388	600920495	1000	-	.	transcript_id "STRG.29019.2"; gene_id "STRG.29019";
4A	StringTie	exon	600920637	600920830	1000	-	.	transcript_id "STRG.29019.2"; gene_id "STRG.29019";
4A	StringTie	transcript	600922724	600926692	1000	+	.	transcript_id "STRG.29020.1"; gene_id "STRG.29020"
4A	StringTie	exon	600922724	600923017	1000	+	.	transcript_id "STRG.29020.1"; gene_id "STRG.29020";
4A	StringTie	exon	600923145	600923281	1000	+	.	transcript_id "STRG.29020.1"; gene_id "STRG.29020";
4A	StringTie	exon	600923685	600923729	1000	+	.	transcript_id "STRG.29020.1"; gene_id "STRG.29020";
4A	StringTie	exon	600923925	600923978	1000	+	.	transcript_id "STRG.29020.1"; gene_id "STRG.29020";
4A	StringTie	exon	600924082	600924186	1000	+	.	transcript_id "STRG.29020.1"; gene_id "STRG.29020";
4A	StringTie	exon	600924279	600924491	1000	+	.	transcript_id "STRG.29020.1"; gene_id "STRG.29020";
4A	StringTie	exon	600924590	600924675	1000	+	.	transcript_id "STRG.29020.1"; gene_id "STRG.29020";
4A	StringTie	exon	600924847	600925751	1000	+	.	transcript_id "STRG.29020.1"; gene_id "STRG.29020";
4A	StringTie	exon	600925982	600926692	1000	+	.	transcript_id "STRG.29020.1"; gene_id "STRG.29020";
4A	StringTie	transcript	600950922	600955237	1000	-	.	transcript_id "STRG.29021.1"; gene_id "STRG.29021"
4A	StringTie	exon	600950922	600951546	1000	-	.	transcript_id "STRG.29021.1"; gene_id "STRG.29021";
4A	StringTie	exon	600952811	600953135	1000	-	.	transcript_id "STRG.29021.1"; gene_id "STRG.29021";
4A	StringTie	exon	600954606	600955237	1000	-	.	transcript_id "STRG.29021.1"; gene_id "STRG.29021";
4A	StringTie	transcript	600990848	600994975	1000	-	.	transcript_id "STRG.29022.1"; gene_id "STRG.29022"
4A	StringTie	exon	600990848	600991750	1000	-	.	transcript_id "STRG.29022.1"; gene_id "STRG.29022";
4A	StringTie	exon	600991861	600991962	1000	-	.	transcript_id "STRG.29022.1"; gene_id "STRG.29022";
4A	StringTie	exon	600992065	600992171	1000	-	.	transcript_id "STRG.29022.1"; gene_id "STRG.29022";
4A	StringTie	exon	600992260	600992305	1000	-	.	transcript_id "STRG.29022.1"; gene_id "STRG.29022";
4A	StringTie	exon	600992607	600992702	1000	-	.	transcript_id "STRG.29022.1"; gene_id "STRG.29022";
4A	StringTie	exon	600992813	600992997	1000	-	.	transcript_id "STRG.29022.1"; gene_id "STRG.29022";
4A	StringTie	exon	600993304	600993483	1000	-	.	transcript_id "STRG.29022.1"; gene_id "STRG.29022";
4A	StringTie	exon	600993855	600994043	1000	-	.	transcript_id "STRG.29022.1"; gene_id "STRG.29022";
4A	StringTie	exon	600994695	600994744	1000	-	.	transcript_id "STRG.29022.1"; gene_id "STRG.29022";
4A	StringTie	exon	600994875	600994975	1000	-	.	transcript_id "STRG.29022.1"; gene_id "STRG.29022";
4A	StringTie	transcript	600996093	601000592	1000	-	.	transcript_id "STRG.29023.1"; gene_id "STRG.29023"
4A	StringTie	exon	600996093	600996611	1000	-	.	transcript_id "STRG.29023.1"; gene_id "STRG.29023";
4A	StringTie	exon	600996716	600996818	1000	-	.	transcript_id "STRG.29023.1"; gene_id "STRG.29023";
4A	StringTie	exon	600997048	600997213	1000	-	.	transcript_id "STRG.29023.1"; gene_id "STRG.29023";
4A	StringTie	exon	600997883	600998216	1000	-	.	transcript_id "STRG.29023.1"; gene_id "STRG.29023";
4A	StringTie	exon	600998318	600999121	1000	-	.	transcript_id "STRG.29023.1"; gene_id "STRG.29023";
4A	StringTie	exon	600999730	600999851	1000	-	.	transcript_id "STRG.29023.1"; gene_id "STRG.29023";
4A	StringTie	exon	600999948	601000592	1000	-	.	transcript_id "STRG.29023.1"; gene_id "STRG.29023";
4A	StringTie	transcript	601003164	601007869	1000	-	.	transcript_id "STRG.29028.1"; gene_id "STRG.29028"
4A	StringTie	exon	601003164	601003978	1000	-	.	transcript_id "STRG.29028.1"; gene_id "STRG.29028";
4A	StringTie	exon	601004052	601004136	1000	-	.	transcript_id "STRG.29028.1"; gene_id "STRG.29028";
4A	StringTie	exon	601004271	601004336	1000	-	.	transcript_id "STRG.29028.1"; gene_id "STRG.29028";
4A	StringTie	exon	601004410	601004511	1000	-	.	transcript_id "STRG.29028.1"; gene_id "STRG.29028";
4A	StringTie	exon	601004638	601004775	1000	-	.	transcript_id "STRG.29028.1"; gene_id "STRG.29028";
4A	StringTie	exon	601004876	601005085	1000	-	.	transcript_id "STRG.29028.1"; gene_id "STRG.29028";
4A	StringTie	exon	601005308	601005523	1000	-	.	transcript_id "STRG.29028.1"; gene_id "STRG.29028";
4A	StringTie	exon	601005738	601005893	1000	-	.	transcript_id "STRG.29028.1"; gene_id "STRG.29028";
4A	StringTie	exon	601006052	601006159	1000	-	.	transcript_id "STRG.29028.1"; gene_id "STRG.29028";
4A	StringTie	exon	601006250	601006818	1000	-	.	transcript_id "STRG.29028.1"; gene_id "STRG.29028";
4A	StringTie	exon	601007521	601007869	1000	-	.	transcript_id "STRG.29028.1"; gene_id "STRG.29028";
4A	StringTie	transcript	601009603	601013332	1000	-	.	transcript_id "STRG.29024.1"; gene_id "STRG.29024"
4A	StringTie	exon	601009603	601009995	1000	-	.	transcript_id "STRG.29024.1"; gene_id "STRG.29024";
4A	StringTie	exon	601010598	601010644	1000	-	.	transcript_id "STRG.29024.1"; gene_id "STRG.29024";
4A	StringTie	exon	601010752	601010836	1000	-	.	transcript_id "STRG.29024.1"; gene_id "STRG.29024";
4A	StringTie	exon	601011226	601011304	1000	-	.	transcript_id "STRG.29024.1"; gene_id "STRG.29024";
4A	StringTie	exon	601011406	601011559	1000	-	.	transcript_id "STRG.29024.1"; gene_id "STRG.29024";
4A	StringTie	exon	601011979	601012058	1000	-	.	transcript_id "STRG.29024.1"; gene_id "STRG.29024";
4A	StringTie	exon	601012725	601012956	1000	-	.	transcript_id "STRG.29024.1"; gene_id "STRG.29024";
4A	StringTie	exon	601013044	601013332	1000	-	.	transcript_id "STRG.29024.1"; gene_id "STRG.29024";
4A	StringTie	transcript	601032002	601035395	1000	-	.	transcript_id "STRG.29025.1"; gene_id "STRG.29025"
4A	StringTie	exon	601032002	601032717	1000	-	.	transcript_id "STRG.29025.1"; gene_id "STRG.29025";
4A	StringTie	exon	601032793	601033077	1000	-	.	transcript_id "STRG.29025.1"; gene_id "STRG.29025";
4A	StringTie	exon	601033146	601033476	1000	-	.	transcript_id "STRG.29025.1"; gene_id "STRG.29025";
4A	StringTie	exon	601033989	601034094	1000	-	.	transcript_id "STRG.29025.1"; gene_id "STRG.29025";
4A	StringTie	exon	601034772	601035395	1000	-	.	transcript_id "STRG.29025.1"; gene_id "STRG.29025";
4A	StringTie	transcript	601056959	601059982	1000	-	.	transcript_id "STRG.29026.1"; gene_id "STRG.29026"
4A	StringTie	exon	601056959	601058080	1000	-	.	transcript_id "STRG.29026.1"; gene_id "STRG.29026";
4A	StringTie	exon	601059525	601059982	1000	-	.	transcript_id "STRG.29026.1"; gene_id "STRG.29026";
4A	StringTie	transcript	601078227	601080324	1000	-	.	transcript_id "STRG.29027.1"; gene_id "STRG.29027"
4A	StringTie	exon	601078227	601078694	1000	-	.	transcript_id "STRG.29027.1"; gene_id "STRG.29027";
4A	StringTie	exon	601079461	601080025	1000	-	.	transcript_id "STRG.29027.1"; gene_id "STRG.29027";
4A	StringTie	exon	601080124	601080324	1000	-	.	transcript_id "STRG.29027.1"; gene_id "STRG.29027";
4A	StringTie	transcript	601266656	601269855	1000	-	.	transcript_id "STRG.29030.1"; gene_id "STRG.29030"
4A	StringTie	exon	601266656	601269855	1000	-	.	transcript_id "STRG.29030.1"; gene_id "STRG.29030";
4A	StringTie	transcript	601544979	601547290	1000	-	.	transcript_id "STRG.29029.1"; gene_id "STRG.29029"
4A	StringTie	exon	601544979	601545630	1000	-	.	transcript_id "STRG.29029.1"; gene_id "STRG.29029";
4A	StringTie	exon	601546114	601547290	1000	-	.	transcript_id "STRG.29029.1"; gene_id "STRG.29029";
4A	StringTie	transcript	602954607	602958465	1000	-	.	transcript_id "STRG.29031.1"; gene_id "STRG.29031"
4A	StringTie	exon	602954607	602955025	1000	-	.	transcript_id "STRG.29031.1"; gene_id "STRG.29031";
4A	StringTie	exon	602955187	602957185	1000	-	.	transcript_id "STRG.29031.1"; gene_id "STRG.29031";
4A	StringTie	exon	602957340	602958465	1000	-	.	transcript_id "STRG.29031.1"; gene_id "STRG.29031";
4A	StringTie	transcript	603059680	603062850	1000	-	.	transcript_id "STRG.29032.1"; gene_id "STRG.29032"
4A	StringTie	exon	603059680	603060251	1000	-	.	transcript_id "STRG.29032.1"; gene_id "STRG.29032";
4A	StringTie	exon	603060878	603061744	1000	-	.	transcript_id "STRG.29032.1"; gene_id "STRG.29032";
4A	StringTie	exon	603061848	603061907	1000	-	.	transcript_id "STRG.29032.1"; gene_id "STRG.29032";
4A	StringTie	exon	603062062	603062112	1000	-	.	transcript_id "STRG.29032.1"; gene_id "STRG.29032";
4A	StringTie	exon	603062222	603062289	1000	-	.	transcript_id "STRG.29032.1"; gene_id "STRG.29032";
4A	StringTie	exon	603062392	603062850	1000	-	.	transcript_id "STRG.29032.1"; gene_id "STRG.29032";
4A	StringTie	transcript	603063771	603072440	1000	-	.	transcript_id "STRG.29033.1"; gene_id "STRG.29033"
4A	StringTie	exon	603063771	603064377	1000	-	.	transcript_id "STRG.29033.1"; gene_id "STRG.29033";
4A	StringTie	exon	603064469	603064853	1000	-	.	transcript_id "STRG.29033.1"; gene_id "STRG.29033";
4A	StringTie	exon	603065300	603065391	1000	-	.	transcript_id "STRG.29033.1"; gene_id "STRG.29033";
4A	StringTie	exon	603066584	603066691	1000	-	.	transcript_id "STRG.29033.1"; gene_id "STRG.29033";
4A	StringTie	exon	603067999	603068112	1000	-	.	transcript_id "STRG.29033.1"; gene_id "STRG.29033";
4A	StringTie	exon	603068511	603068678	1000	-	.	transcript_id "STRG.29033.1"; gene_id "STRG.29033";
4A	StringTie	exon	603068825	603068962	1000	-	.	transcript_id "STRG.29033.1"; gene_id "STRG.29033";
4A	StringTie	exon	603069070	603069288	1000	-	.	transcript_id "STRG.29033.1"; gene_id "STRG.29033";
4A	StringTie	exon	603071095	603071346	1000	-	.	transcript_id "STRG.29033.1"; gene_id "STRG.29033";
4A	StringTie	exon	603071775	603072065	1000	-	.	transcript_id "STRG.29033.1"; gene_id "STRG.29033";
4A	StringTie	exon	603072173	603072440	1000	-	.	transcript_id "STRG.29033.1"; gene_id "STRG.29033";
4A	StringTie	transcript	603205072	603207522	1000	+	.	transcript_id "STRG.29034.1"; gene_id "STRG.29034"
4A	StringTie	exon	603205072	603205530	1000	+	.	transcript_id "STRG.29034.1"; gene_id "STRG.29034";
4A	StringTie	exon	603206335	603207522	1000	+	.	transcript_id "STRG.29034.1"; gene_id "STRG.29034";
4A	StringTie	transcript	603213838	603215477	1000	-	.	transcript_id "STRG.29035.2"; gene_id "STRG.29035"
4A	StringTie	exon	603213838	603214865	1000	-	.	transcript_id "STRG.29035.2"; gene_id "STRG.29035";
4A	StringTie	exon	603215203	603215278	1000	-	.	transcript_id "STRG.29035.2"; gene_id "STRG.29035";
4A	StringTie	exon	603215403	603215477	1000	-	.	transcript_id "STRG.29035.2"; gene_id "STRG.29035";
4A	StringTie	transcript	603213838	603216912	1000	-	.	transcript_id "STRG.29035.3"; gene_id "STRG.29035"
4A	StringTie	exon	603213838	603214199	1000	-	.	transcript_id "STRG.29035.3"; gene_id "STRG.29035";
4A	StringTie	exon	603214678	603214865	1000	-	.	transcript_id "STRG.29035.3"; gene_id "STRG.29035";
4A	StringTie	exon	603215203	603215278	1000	-	.	transcript_id "STRG.29035.3"; gene_id "STRG.29035";
4A	StringTie	exon	603215403	603215983	1000	-	.	transcript_id "STRG.29035.3"; gene_id "STRG.29035";
4A	StringTie	exon	603216792	603216912	1000	-	.	transcript_id "STRG.29035.3"; gene_id "STRG.29035";
4A	StringTie	transcript	603213838	603217813	1000	-	.	transcript_id "STRG.29035.1"; gene_id "STRG.29035"
4A	StringTie	exon	603213838	603214199	1000	-	.	transcript_id "STRG.29035.1"; gene_id "STRG.29035";
4A	StringTie	exon	603214678	603214865	1000	-	.	transcript_id "STRG.29035.1"; gene_id "STRG.29035";
4A	StringTie	exon	603215203	603215278	1000	-	.	transcript_id "STRG.29035.1"; gene_id "STRG.29035";
4A	StringTie	exon	603215403	603215623	1000	-	.	transcript_id "STRG.29035.1"; gene_id "STRG.29035";
4A	StringTie	exon	603215710	603215774	1000	-	.	transcript_id "STRG.29035.1"; gene_id "STRG.29035";
4A	StringTie	exon	603215854	603215983	1000	-	.	transcript_id "STRG.29035.1"; gene_id "STRG.29035";
4A	StringTie	exon	603216792	603217103	1000	-	.	transcript_id "STRG.29035.1"; gene_id "STRG.29035";
4A	StringTie	exon	603217265	603217813	1000	-	.	transcript_id "STRG.29035.1"; gene_id "STRG.29035";
4A	StringTie	transcript	603782642	603799965	1000	-	.	transcript_id "STRG.29036.1"; gene_id "STRG.29036"
4A	StringTie	exon	603782642	603783666	1000	-	.	transcript_id "STRG.29036.1"; gene_id "STRG.29036";
4A	StringTie	exon	603783760	603784324	1000	-	.	transcript_id "STRG.29036.1"; gene_id "STRG.29036";
4A	StringTie	exon	603798994	603799965	1000	-	.	transcript_id "STRG.29036.1"; gene_id "STRG.29036";
4A	StringTie	transcript	603868563	603875775	1000	+	.	transcript_id "STRG.29037.1"; gene_id "STRG.29037"
4A	StringTie	exon	603868563	603868865	1000	+	.	transcript_id "STRG.29037.1"; gene_id "STRG.29037";
4A	StringTie	exon	603868970	603869391	1000	+	.	transcript_id "STRG.29037.1"; gene_id "STRG.29037";
4A	StringTie	exon	603869493	603869656	1000	+	.	transcript_id "STRG.29037.1"; gene_id "STRG.29037";
4A	StringTie	exon	603870701	603870774	1000	+	.	transcript_id "STRG.29037.1"; gene_id "STRG.29037";
4A	StringTie	exon	603870907	603870961	1000	+	.	transcript_id "STRG.29037.1"; gene_id "STRG.29037";
4A	StringTie	exon	603871077	603871151	1000	+	.	transcript_id "STRG.29037.1"; gene_id "STRG.29037";
4A	StringTie	exon	603871340	603871413	1000	+	.	transcript_id "STRG.29037.1"; gene_id "STRG.29037";
4A	StringTie	exon	603871519	603871567	1000	+	.	transcript_id "STRG.29037.1"; gene_id "STRG.29037";
4A	StringTie	exon	603874718	603874802	1000	+	.	transcript_id "STRG.29037.1"; gene_id "STRG.29037";
4A	StringTie	exon	603874920	603874976	1000	+	.	transcript_id "STRG.29037.1"; gene_id "STRG.29037";
4A	StringTie	exon	603875073	603875775	1000	+	.	transcript_id "STRG.29037.1"; gene_id "STRG.29037";
4A	StringTie	transcript	603873153	603875775	1000	+	.	transcript_id "STRG.29037.2"; gene_id "STRG.29037"
4A	StringTie	exon	603873153	603874802	1000	+	.	transcript_id "STRG.29037.2"; gene_id "STRG.29037";
4A	StringTie	exon	603874920	603874976	1000	+	.	transcript_id "STRG.29037.2"; gene_id "STRG.29037";
4A	StringTie	exon	603875073	603875775	1000	+	.	transcript_id "STRG.29037.2"; gene_id "STRG.29037";
4A	StringTie	transcript	603884324	603888183	1000	+	.	transcript_id "STRG.29038.1"; gene_id "STRG.29038"
4A	StringTie	exon	603884324	603884578	1000	+	.	transcript_id "STRG.29038.1"; gene_id "STRG.29038";
4A	StringTie	exon	603884687	603884864	1000	+	.	transcript_id "STRG.29038.1"; gene_id "STRG.29038";
4A	StringTie	exon	603885434	603885555	1000	+	.	transcript_id "STRG.29038.1"; gene_id "STRG.29038";
4A	StringTie	exon	603885673	603885880	1000	+	.	transcript_id "STRG.29038.1"; gene_id "STRG.29038";
4A	StringTie	exon	603886000	603886145	1000	+	.	transcript_id "STRG.29038.1"; gene_id "STRG.29038";
4A	StringTie	exon	603886258	603886564	1000	+	.	transcript_id "STRG.29038.1"; gene_id "STRG.29038";
4A	StringTie	exon	603886972	603887423	1000	+	.	transcript_id "STRG.29038.1"; gene_id "STRG.29038";
4A	StringTie	exon	603887646	603888183	1000	+	.	transcript_id "STRG.29038.1"; gene_id "STRG.29038";
4A	StringTie	transcript	603891141	603897681	1000	-	.	transcript_id "STRG.29039.1"; gene_id "STRG.29039"
4A	StringTie	exon	603891141	603892155	1000	-	.	transcript_id "STRG.29039.1"; gene_id "STRG.29039";
4A	StringTie	exon	603892729	603892805	1000	-	.	transcript_id "STRG.29039.1"; gene_id "STRG.29039";
4A	StringTie	exon	603894699	603895457	1000	-	.	transcript_id "STRG.29039.1"; gene_id "STRG.29039";
4A	StringTie	exon	603896042	603896144	1000	-	.	transcript_id "STRG.29039.1"; gene_id "STRG.29039";
4A	StringTie	exon	603896635	603896746	1000	-	.	transcript_id "STRG.29039.1"; gene_id "STRG.29039";
4A	StringTie	exon	603897377	603897681	1000	-	.	transcript_id "STRG.29039.1"; gene_id "STRG.29039";
4A	StringTie	transcript	603941238	603944263	1000	+	.	transcript_id "STRG.29042.1"; gene_id "STRG.29042"
4A	StringTie	exon	603941238	603941431	1000	+	.	transcript_id "STRG.29042.1"; gene_id "STRG.29042";
4A	StringTie	exon	603941524	603941666	1000	+	.	transcript_id "STRG.29042.1"; gene_id "STRG.29042";
4A	StringTie	exon	603941994	603942109	1000	+	.	transcript_id "STRG.29042.1"; gene_id "STRG.29042";
4A	StringTie	exon	603942199	603942664	1000	+	.	transcript_id "STRG.29042.1"; gene_id "STRG.29042";
4A	StringTie	exon	603942775	603943005	1000	+	.	transcript_id "STRG.29042.1"; gene_id "STRG.29042";
4A	StringTie	exon	603943129	603943269	1000	+	.	transcript_id "STRG.29042.1"; gene_id "STRG.29042";
4A	StringTie	exon	603943416	603943613	1000	+	.	transcript_id "STRG.29042.1"; gene_id "STRG.29042";
4A	StringTie	exon	603943714	603944263	1000	+	.	transcript_id "STRG.29042.1"; gene_id "STRG.29042";
4A	StringTie	transcript	603941238	603944263	1000	+	.	transcript_id "STRG.29042.2"; gene_id "STRG.29042"
4A	StringTie	exon	603941238	603941402	1000	+	.	transcript_id "STRG.29042.2"; gene_id "STRG.29042";
4A	StringTie	exon	603941498	603941666	1000	+	.	transcript_id "STRG.29042.2"; gene_id "STRG.29042";
4A	StringTie	exon	603941994	603942109	1000	+	.	transcript_id "STRG.29042.2"; gene_id "STRG.29042";
4A	StringTie	exon	603942199	603942664	1000	+	.	transcript_id "STRG.29042.2"; gene_id "STRG.29042";
4A	StringTie	exon	603942775	603943005	1000	+	.	transcript_id "STRG.29042.2"; gene_id "STRG.29042";
4A	StringTie	exon	603943129	603943269	1000	+	.	transcript_id "STRG.29042.2"; gene_id "STRG.29042";
4A	StringTie	exon	603943416	603943613	1000	+	.	transcript_id "STRG.29042.2"; gene_id "STRG.29042";
4A	StringTie	exon	603943714	603944263	1000	+	.	transcript_id "STRG.29042.2"; gene_id "STRG.29042";
4A	StringTie	transcript	603955627	603960124	1000	+	.	transcript_id "STRG.29041.2"; gene_id "STRG.29041"
4A	StringTie	exon	603955627	603957347	1000	+	.	transcript_id "STRG.29041.2"; gene_id "STRG.29041";
4A	StringTie	exon	603957427	603957676	1000	+	.	transcript_id "STRG.29041.2"; gene_id "STRG.29041";
4A	StringTie	exon	603957794	603957875	1000	+	.	transcript_id "STRG.29041.2"; gene_id "STRG.29041";
4A	StringTie	exon	603957966	603960124	1000	+	.	transcript_id "STRG.29041.2"; gene_id "STRG.29041";
4A	StringTie	transcript	603955627	603962984	1000	+	.	transcript_id "STRG.29041.1"; gene_id "STRG.29041"
4A	StringTie	exon	603955627	603957347	1000	+	.	transcript_id "STRG.29041.1"; gene_id "STRG.29041";
4A	StringTie	exon	603957427	603957676	1000	+	.	transcript_id "STRG.29041.1"; gene_id "STRG.29041";
4A	StringTie	exon	603957794	603957875	1000	+	.	transcript_id "STRG.29041.1"; gene_id "STRG.29041";
4A	StringTie	exon	603957966	603958053	1000	+	.	transcript_id "STRG.29041.1"; gene_id "STRG.29041";
4A	StringTie	exon	603958481	603958559	1000	+	.	transcript_id "STRG.29041.1"; gene_id "STRG.29041";
4A	StringTie	exon	603959117	603959412	1000	+	.	transcript_id "STRG.29041.1"; gene_id "STRG.29041";
4A	StringTie	exon	603960321	603961362	1000	+	.	transcript_id "STRG.29041.1"; gene_id "STRG.29041";
4A	StringTie	exon	603961463	603961834	1000	+	.	transcript_id "STRG.29041.1"; gene_id "STRG.29041";
4A	StringTie	exon	603962102	603962984	1000	+	.	transcript_id "STRG.29041.1"; gene_id "STRG.29041";
4A	StringTie	transcript	604284104	604289927	1000	-	.	transcript_id "STRG.29040.1"; gene_id "STRG.29040"
4A	StringTie	exon	604284104	604284468	1000	-	.	transcript_id "STRG.29040.1"; gene_id "STRG.29040";
4A	StringTie	exon	604284911	604285540	1000	-	.	transcript_id "STRG.29040.1"; gene_id "STRG.29040";
4A	StringTie	exon	604288509	604289927	1000	-	.	transcript_id "STRG.29040.1"; gene_id "STRG.29040";
4A	StringTie	transcript	604284104	604289927	1000	-	.	transcript_id "STRG.29040.2"; gene_id "STRG.29040"
4A	StringTie	exon	604284104	604285540	1000	-	.	transcript_id "STRG.29040.2"; gene_id "STRG.29040";
4A	StringTie	exon	604288509	604289927	1000	-	.	transcript_id "STRG.29040.2"; gene_id "STRG.29040";
4A	StringTie	transcript	604302957	604308663	1000	+	.	transcript_id "STRG.29044.1"; gene_id "STRG.29044"
4A	StringTie	exon	604302957	604303238	1000	+	.	transcript_id "STRG.29044.1"; gene_id "STRG.29044";
4A	StringTie	exon	604303619	604303724	1000	+	.	transcript_id "STRG.29044.1"; gene_id "STRG.29044";
4A	StringTie	exon	604304372	604304432	1000	+	.	transcript_id "STRG.29044.1"; gene_id "STRG.29044";
4A	StringTie	exon	604304502	604304797	1000	+	.	transcript_id "STRG.29044.1"; gene_id "STRG.29044";
4A	StringTie	exon	604306360	604306499	1000	+	.	transcript_id "STRG.29044.1"; gene_id "STRG.29044";
4A	StringTie	exon	604306585	604306659	1000	+	.	transcript_id "STRG.29044.1"; gene_id "STRG.29044";
4A	StringTie	exon	604306742	604306832	1000	+	.	transcript_id "STRG.29044.1"; gene_id "STRG.29044";
4A	StringTie	exon	604307365	604307568	1000	+	.	transcript_id "STRG.29044.1"; gene_id "STRG.29044";
4A	StringTie	exon	604307657	604307701	1000	+	.	transcript_id "STRG.29044.1"; gene_id "STRG.29044";
4A	StringTie	exon	604307997	604308663	1000	+	.	transcript_id "STRG.29044.1"; gene_id "STRG.29044";
4A	StringTie	transcript	604319334	604321248	1000	-	.	transcript_id "STRG.29043.1"; gene_id "STRG.29043"
4A	StringTie	exon	604319334	604321248	1000	-	.	transcript_id "STRG.29043.1"; gene_id "STRG.29043";
4A	StringTie	transcript	604433294	604435434	1000	-	.	transcript_id "STRG.29045.1"; gene_id "STRG.29045"
4A	StringTie	exon	604433294	604435434	1000	-	.	transcript_id "STRG.29045.1"; gene_id "STRG.29045";
4A	StringTie	transcript	604479700	604484146	1000	-	.	transcript_id "STRG.29046.1"; gene_id "STRG.29046"
4A	StringTie	exon	604479700	604480556	1000	-	.	transcript_id "STRG.29046.1"; gene_id "STRG.29046";
4A	StringTie	exon	604480906	604480992	1000	-	.	transcript_id "STRG.29046.1"; gene_id "STRG.29046";
4A	StringTie	exon	604483137	604483227	1000	-	.	transcript_id "STRG.29046.1"; gene_id "STRG.29046";
4A	StringTie	exon	604483325	604483580	1000	-	.	transcript_id "STRG.29046.1"; gene_id "STRG.29046";
4A	StringTie	exon	604483706	604484146	1000	-	.	transcript_id "STRG.29046.1"; gene_id "STRG.29046";
4A	StringTie	transcript	604738232	604739623	1000	-	.	transcript_id "STRG.29047.1"; gene_id "STRG.29047"
4A	StringTie	exon	604738232	604739623	1000	-	.	transcript_id "STRG.29047.1"; gene_id "STRG.29047";
4A	StringTie	transcript	604744660	604754053	1000	-	.	transcript_id "STRG.29049.1"; gene_id "STRG.29049"
4A	StringTie	exon	604744660	604745471	1000	-	.	transcript_id "STRG.29049.1"; gene_id "STRG.29049";
4A	StringTie	exon	604745557	604745710	1000	-	.	transcript_id "STRG.29049.1"; gene_id "STRG.29049";
4A	StringTie	exon	604745855	604746092	1000	-	.	transcript_id "STRG.29049.1"; gene_id "STRG.29049";
4A	StringTie	exon	604746185	604746389	1000	-	.	transcript_id "STRG.29049.1"; gene_id "STRG.29049";
4A	StringTie	exon	604746516	604746628	1000	-	.	transcript_id "STRG.29049.1"; gene_id "STRG.29049";
4A	StringTie	exon	604751967	604752095	1000	-	.	transcript_id "STRG.29049.1"; gene_id "STRG.29049";
4A	StringTie	exon	604753135	604754053	1000	-	.	transcript_id "STRG.29049.1"; gene_id "STRG.29049";
4A	StringTie	transcript	605006030	605007673	1000	-	.	transcript_id "STRG.29048.1"; gene_id "STRG.29048"
4A	StringTie	exon	605006030	605006968	1000	-	.	transcript_id "STRG.29048.1"; gene_id "STRG.29048";
4A	StringTie	exon	605007485	605007673	1000	-	.	transcript_id "STRG.29048.1"; gene_id "STRG.29048";
4A	StringTie	transcript	605072589	605083490	1000	-	.	transcript_id "STRG.29054.1"; gene_id "STRG.29054"
4A	StringTie	exon	605072589	605073306	1000	-	.	transcript_id "STRG.29054.1"; gene_id "STRG.29054";
4A	StringTie	exon	605073418	605073522	1000	-	.	transcript_id "STRG.29054.1"; gene_id "STRG.29054";
4A	StringTie	exon	605073599	605073724	1000	-	.	transcript_id "STRG.29054.1"; gene_id "STRG.29054";
4A	StringTie	exon	605073808	605073945	1000	-	.	transcript_id "STRG.29054.1"; gene_id "STRG.29054";
4A	StringTie	exon	605074024	605074131	1000	-	.	transcript_id "STRG.29054.1"; gene_id "STRG.29054";
4A	StringTie	exon	605074242	605074352	1000	-	.	transcript_id "STRG.29054.1"; gene_id "STRG.29054";
4A	StringTie	exon	605074430	605074496	1000	-	.	transcript_id "STRG.29054.1"; gene_id "STRG.29054";
4A	StringTie	exon	605074687	605074869	1000	-	.	transcript_id "STRG.29054.1"; gene_id "STRG.29054";
4A	StringTie	exon	605074945	605075025	1000	-	.	transcript_id "STRG.29054.1"; gene_id "STRG.29054";
4A	StringTie	exon	605075349	605075434	1000	-	.	transcript_id "STRG.29054.1"; gene_id "STRG.29054";
4A	StringTie	exon	605075967	605076056	1000	-	.	transcript_id "STRG.29054.1"; gene_id "STRG.29054";
4A	StringTie	exon	605076144	605076224	1000	-	.	transcript_id "STRG.29054.1"; gene_id "STRG.29054";
4A	StringTie	exon	605076358	605076456	1000	-	.	transcript_id "STRG.29054.1"; gene_id "STRG.29054";
4A	StringTie	exon	605076648	605076713	1000	-	.	transcript_id "STRG.29054.1"; gene_id "STRG.29054";
4A	StringTie	exon	605077007	605077115	1000	-	.	transcript_id "STRG.29054.1"; gene_id "STRG.29054";
4A	StringTie	exon	605077194	605077291	1000	-	.	transcript_id "STRG.29054.1"; gene_id "STRG.29054";
4A	StringTie	exon	605077381	605077491	1000	-	.	transcript_id "STRG.29054.1"; gene_id "STRG.29054";
4A	StringTie	exon	605077814	605077873	1000	-	.	transcript_id "STRG.29054.1"; gene_id "STRG.29054";
4A	StringTie	exon	605077962	605078162	1000	-	.	transcript_id "STRG.29054.1"; gene_id "STRG.29054";
4A	StringTie	exon	605078572	605078649	1000	-	.	transcript_id "STRG.29054.1"; gene_id "STRG.29054";
4A	StringTie	exon	605078722	605078829	1000	-	.	transcript_id "STRG.29054.1"; gene_id "STRG.29054";
4A	StringTie	exon	605079115	605079219	1000	-	.	transcript_id "STRG.29054.1"; gene_id "STRG.29054";
4A	StringTie	exon	605079317	605079394	1000	-	.	transcript_id "STRG.29054.1"; gene_id "STRG.29054";
4A	StringTie	exon	605079578	605079646	1000	-	.	transcript_id "STRG.29054.1"; gene_id "STRG.29054";
4A	StringTie	exon	605079737	605079875	1000	-	.	transcript_id "STRG.29054.1"; gene_id "STRG.29054";
4A	StringTie	exon	605080029	605080111	1000	-	.	transcript_id "STRG.29054.1"; gene_id "STRG.29054";
4A	StringTie	exon	605080185	605080292	1000	-	.	transcript_id "STRG.29054.1"; gene_id "STRG.29054";
4A	StringTie	exon	605080392	605080463	1000	-	.	transcript_id "STRG.29054.1"; gene_id "STRG.29054";
4A	StringTie	exon	605080571	605080663	1000	-	.	transcript_id "STRG.29054.1"; gene_id "STRG.29054";
4A	StringTie	exon	605082823	605082939	1000	-	.	transcript_id "STRG.29054.1"; gene_id "STRG.29054";
4A	StringTie	exon	605083417	605083490	1000	-	.	transcript_id "STRG.29054.1"; gene_id "STRG.29054";
4A	StringTie	transcript	605389487	605396162	1000	+	.	transcript_id "STRG.29050.1"; gene_id "STRG.29050"
4A	StringTie	exon	605389487	605389716	1000	+	.	transcript_id "STRG.29050.1"; gene_id "STRG.29050";
4A	StringTie	exon	605391067	605394530	1000	+	.	transcript_id "STRG.29050.1"; gene_id "STRG.29050";
4A	StringTie	exon	605395018	605395286	1000	+	.	transcript_id "STRG.29050.1"; gene_id "STRG.29050";
4A	StringTie	exon	605395529	605395599	1000	+	.	transcript_id "STRG.29050.1"; gene_id "STRG.29050";
4A	StringTie	exon	605395706	605396162	1000	+	.	transcript_id "STRG.29050.1"; gene_id "STRG.29050";
4A	StringTie	transcript	605400713	605402197	1000	-	.	transcript_id "STRG.29051.1"; gene_id "STRG.29051"
4A	StringTie	exon	605400713	605401390	1000	-	.	transcript_id "STRG.29051.1"; gene_id "STRG.29051";
4A	StringTie	exon	605401625	605401743	1000	-	.	transcript_id "STRG.29051.1"; gene_id "STRG.29051";
4A	StringTie	exon	605401828	605402197	1000	-	.	transcript_id "STRG.29051.1"; gene_id "STRG.29051";
4A	StringTie	transcript	605400713	605402197	1000	-	.	transcript_id "STRG.29051.2"; gene_id "STRG.29051"
4A	StringTie	exon	605400713	605401390	1000	-	.	transcript_id "STRG.29051.2"; gene_id "STRG.29051";
4A	StringTie	exon	605401625	605402197	1000	-	.	transcript_id "STRG.29051.2"; gene_id "STRG.29051";
4A	StringTie	transcript	605635658	605637401	1000	+	.	transcript_id "STRG.29053.1"; gene_id "STRG.29053"
4A	StringTie	exon	605635658	605636331	1000	+	.	transcript_id "STRG.29053.1"; gene_id "STRG.29053";
4A	StringTie	exon	605636431	605637401	1000	+	.	transcript_id "STRG.29053.1"; gene_id "STRG.29053";
4A	StringTie	transcript	605751396	605753450	1000	-	.	transcript_id "STRG.29052.1"; gene_id "STRG.29052"
4A	StringTie	exon	605751396	605751671	1000	-	.	transcript_id "STRG.29052.1"; gene_id "STRG.29052";
4A	StringTie	exon	605752919	605753450	1000	-	.	transcript_id "STRG.29052.1"; gene_id "STRG.29052";
4A	StringTie	transcript	606047620	606050594	1000	-	.	transcript_id "STRG.29056.1"; gene_id "STRG.29056"
4A	StringTie	exon	606047620	606047938	1000	-	.	transcript_id "STRG.29056.1"; gene_id "STRG.29056";
4A	StringTie	exon	606048184	606048259	1000	-	.	transcript_id "STRG.29056.1"; gene_id "STRG.29056";
4A	StringTie	exon	606048404	606048501	1000	-	.	transcript_id "STRG.29056.1"; gene_id "STRG.29056";
4A	StringTie	exon	606048585	606048695	1000	-	.	transcript_id "STRG.29056.1"; gene_id "STRG.29056";
4A	StringTie	exon	606048856	606048904	1000	-	.	transcript_id "STRG.29056.1"; gene_id "STRG.29056";
4A	StringTie	exon	606049071	606049147	1000	-	.	transcript_id "STRG.29056.1"; gene_id "STRG.29056";
4A	StringTie	exon	606049476	606049532	1000	-	.	transcript_id "STRG.29056.1"; gene_id "STRG.29056";
4A	StringTie	exon	606049856	606049956	1000	-	.	transcript_id "STRG.29056.1"; gene_id "STRG.29056";
4A	StringTie	exon	606050041	606050137	1000	-	.	transcript_id "STRG.29056.1"; gene_id "STRG.29056";
4A	StringTie	exon	606050218	606050594	1000	-	.	transcript_id "STRG.29056.1"; gene_id "STRG.29056";
4A	StringTie	transcript	606047620	606050594	1000	-	.	transcript_id "STRG.29056.2"; gene_id "STRG.29056"
4A	StringTie	exon	606047620	606047955	1000	-	.	transcript_id "STRG.29056.2"; gene_id "STRG.29056";
4A	StringTie	exon	606048184	606048259	1000	-	.	transcript_id "STRG.29056.2"; gene_id "STRG.29056";
4A	StringTie	exon	606048404	606048501	1000	-	.	transcript_id "STRG.29056.2"; gene_id "STRG.29056";
4A	StringTie	exon	606048585	606048695	1000	-	.	transcript_id "STRG.29056.2"; gene_id "STRG.29056";
4A	StringTie	exon	606048856	606048904	1000	-	.	transcript_id "STRG.29056.2"; gene_id "STRG.29056";
4A	StringTie	exon	606049071	606049147	1000	-	.	transcript_id "STRG.29056.2"; gene_id "STRG.29056";
4A	StringTie	exon	606049476	606049532	1000	-	.	transcript_id "STRG.29056.2"; gene_id "STRG.29056";
4A	StringTie	exon	606049856	606049956	1000	-	.	transcript_id "STRG.29056.2"; gene_id "STRG.29056";
4A	StringTie	exon	606050041	606050137	1000	-	.	transcript_id "STRG.29056.2"; gene_id "STRG.29056";
4A	StringTie	exon	606050218	606050594	1000	-	.	transcript_id "STRG.29056.2"; gene_id "STRG.29056";
4A	StringTie	transcript	606256367	606259189	1000	-	.	transcript_id "STRG.29055.1"; gene_id "STRG.29055"
4A	StringTie	exon	606256367	606256769	1000	-	.	transcript_id "STRG.29055.1"; gene_id "STRG.29055";
4A	StringTie	exon	606257715	606257901	1000	-	.	transcript_id "STRG.29055.1"; gene_id "STRG.29055";
4A	StringTie	exon	606258548	606259189	1000	-	.	transcript_id "STRG.29055.1"; gene_id "STRG.29055";
4A	StringTie	transcript	606375203	606376879	1000	-	.	transcript_id "STRG.29057.1"; gene_id "STRG.29057"
4A	StringTie	exon	606375203	606376879	1000	-	.	transcript_id "STRG.29057.1"; gene_id "STRG.29057";
4A	StringTie	transcript	606406826	606410880	1000	+	.	transcript_id "STRG.29058.1"; gene_id "STRG.29058"
4A	StringTie	exon	606406826	606410880	1000	+	.	transcript_id "STRG.29058.1"; gene_id "STRG.29058";
4A	StringTie	transcript	606413311	606416913	1000	-	.	transcript_id "STRG.29059.1"; gene_id "STRG.29059"
4A	StringTie	exon	606413311	606416617	1000	-	.	transcript_id "STRG.29059.1"; gene_id "STRG.29059";
4A	StringTie	exon	606416697	606416913	1000	-	.	transcript_id "STRG.29059.1"; gene_id "STRG.29059";
4A	StringTie	transcript	606423920	606425135	1000	+	.	transcript_id "STRG.29060.1"; gene_id "STRG.29060"
4A	StringTie	exon	606423920	606425135	1000	+	.	transcript_id "STRG.29060.1"; gene_id "STRG.29060";
4A	StringTie	transcript	606668240	606674506	1000	+	.	transcript_id "STRG.29061.1"; gene_id "STRG.29061"
4A	StringTie	exon	606668240	606668516	1000	+	.	transcript_id "STRG.29061.1"; gene_id "STRG.29061";
4A	StringTie	exon	606669209	606672675	1000	+	.	transcript_id "STRG.29061.1"; gene_id "STRG.29061";
4A	StringTie	exon	606673201	606673494	1000	+	.	transcript_id "STRG.29061.1"; gene_id "STRG.29061";
4A	StringTie	exon	606673952	606674506	1000	+	.	transcript_id "STRG.29061.1"; gene_id "STRG.29061";
4A	StringTie	transcript	606668240	606674506	1000	+	.	transcript_id "STRG.29061.2"; gene_id "STRG.29061"
4A	StringTie	exon	606668240	606668516	1000	+	.	transcript_id "STRG.29061.2"; gene_id "STRG.29061";
4A	StringTie	exon	606669209	606672675	1000	+	.	transcript_id "STRG.29061.2"; gene_id "STRG.29061";
4A	StringTie	exon	606673117	606673494	1000	+	.	transcript_id "STRG.29061.2"; gene_id "STRG.29061";
4A	StringTie	exon	606673952	606674506	1000	+	.	transcript_id "STRG.29061.2"; gene_id "STRG.29061";
4A	StringTie	transcript	607229481	607235897	1000	-	.	transcript_id "STRG.29062.1"; gene_id "STRG.29062"
4A	StringTie	exon	607229481	607230119	1000	-	.	transcript_id "STRG.29062.1"; gene_id "STRG.29062";
4A	StringTie	exon	607230220	607230353	1000	-	.	transcript_id "STRG.29062.1"; gene_id "STRG.29062";
4A	StringTie	exon	607230487	607230867	1000	-	.	transcript_id "STRG.29062.1"; gene_id "STRG.29062";
4A	StringTie	exon	607230950	607231117	1000	-	.	transcript_id "STRG.29062.1"; gene_id "STRG.29062";
4A	StringTie	exon	607231838	607232044	1000	-	.	transcript_id "STRG.29062.1"; gene_id "STRG.29062";
4A	StringTie	exon	607232122	607232317	1000	-	.	transcript_id "STRG.29062.1"; gene_id "STRG.29062";
4A	StringTie	exon	607233247	607233533	1000	-	.	transcript_id "STRG.29062.1"; gene_id "STRG.29062";
4A	StringTie	exon	607233695	607234089	1000	-	.	transcript_id "STRG.29062.1"; gene_id "STRG.29062";
4A	StringTie	exon	607234618	607234749	1000	-	.	transcript_id "STRG.29062.1"; gene_id "STRG.29062";
4A	StringTie	exon	607235231	607235282	1000	-	.	transcript_id "STRG.29062.1"; gene_id "STRG.29062";
4A	StringTie	exon	607235378	607235470	1000	-	.	transcript_id "STRG.29062.1"; gene_id "STRG.29062";
4A	StringTie	exon	607235759	607235897	1000	-	.	transcript_id "STRG.29062.1"; gene_id "STRG.29062";
4A	StringTie	transcript	607281259	607283269	1000	-	.	transcript_id "STRG.29063.1"; gene_id "STRG.29063"
4A	StringTie	exon	607281259	607283269	1000	-	.	transcript_id "STRG.29063.1"; gene_id "STRG.29063";
4A	StringTie	transcript	607365167	607370808	1000	+	.	transcript_id "STRG.29064.1"; gene_id "STRG.29064"
4A	StringTie	exon	607365167	607365443	1000	+	.	transcript_id "STRG.29064.1"; gene_id "STRG.29064";
4A	StringTie	exon	607366136	607369602	1000	+	.	transcript_id "STRG.29064.1"; gene_id "STRG.29064";
4A	StringTie	exon	607370123	607370808	1000	+	.	transcript_id "STRG.29064.1"; gene_id "STRG.29064";
4A	StringTie	transcript	607365167	607370808	1000	+	.	transcript_id "STRG.29064.2"; gene_id "STRG.29064"
4A	StringTie	exon	607365167	607365443	1000	+	.	transcript_id "STRG.29064.2"; gene_id "STRG.29064";
4A	StringTie	exon	607366136	607370808	1000	+	.	transcript_id "STRG.29064.2"; gene_id "STRG.29064";
4A	StringTie	transcript	607410952	607415656	1000	-	.	transcript_id "STRG.29066.1"; gene_id "STRG.29066"
4A	StringTie	exon	607410952	607411301	1000	-	.	transcript_id "STRG.29066.1"; gene_id "STRG.29066";
4A	StringTie	exon	607414673	607415119	1000	-	.	transcript_id "STRG.29066.1"; gene_id "STRG.29066";
4A	StringTie	exon	607415230	607415656	1000	-	.	transcript_id "STRG.29066.1"; gene_id "STRG.29066";
4A	StringTie	transcript	607528372	607530081	1000	-	.	transcript_id "STRG.29065.1"; gene_id "STRG.29065"
4A	StringTie	exon	607528372	607529354	1000	-	.	transcript_id "STRG.29065.1"; gene_id "STRG.29065";
4A	StringTie	exon	607529572	607529690	1000	-	.	transcript_id "STRG.29065.1"; gene_id "STRG.29065";
4A	StringTie	exon	607529769	607530081	1000	-	.	transcript_id "STRG.29065.1"; gene_id "STRG.29065";
4A	StringTie	transcript	607543023	607544770	1000	-	.	transcript_id "STRG.29067.1"; gene_id "STRG.29067"
4A	StringTie	exon	607543023	607543382	1000	-	.	transcript_id "STRG.29067.1"; gene_id "STRG.29067";
4A	StringTie	exon	607543544	607543652	1000	-	.	transcript_id "STRG.29067.1"; gene_id "STRG.29067";
4A	StringTie	exon	607543906	607544325	1000	-	.	transcript_id "STRG.29067.1"; gene_id "STRG.29067";
4A	StringTie	exon	607544418	607544770	1000	-	.	transcript_id "STRG.29067.1"; gene_id "STRG.29067";
4A	StringTie	transcript	607579692	607581532	1000	+	.	transcript_id "STRG.29068.1"; gene_id "STRG.29068"
4A	StringTie	exon	607579692	607579956	1000	+	.	transcript_id "STRG.29068.1"; gene_id "STRG.29068";
4A	StringTie	exon	607580214	607580479	1000	+	.	transcript_id "STRG.29068.1"; gene_id "STRG.29068";
4A	StringTie	exon	607580680	607581007	1000	+	.	transcript_id "STRG.29068.1"; gene_id "STRG.29068";
4A	StringTie	exon	607581151	607581532	1000	+	.	transcript_id "STRG.29068.1"; gene_id "STRG.29068";
4A	StringTie	transcript	607581928	607597373	1000	-	.	transcript_id "STRG.29069.1"; gene_id "STRG.29069"
4A	StringTie	exon	607581928	607582929	1000	-	.	transcript_id "STRG.29069.1"; gene_id "STRG.29069";
4A	StringTie	exon	607590477	607591112	1000	-	.	transcript_id "STRG.29069.1"; gene_id "STRG.29069";
4A	StringTie	exon	607591204	607591321	1000	-	.	transcript_id "STRG.29069.1"; gene_id "STRG.29069";
4A	StringTie	exon	607591972	607592041	1000	-	.	transcript_id "STRG.29069.1"; gene_id "STRG.29069";
4A	StringTie	exon	607592210	607592273	1000	-	.	transcript_id "STRG.29069.1"; gene_id "STRG.29069";
4A	StringTie	exon	607592490	607592663	1000	-	.	transcript_id "STRG.29069.1"; gene_id "STRG.29069";
4A	StringTie	exon	607592756	607592900	1000	-	.	transcript_id "STRG.29069.1"; gene_id "STRG.29069";
4A	StringTie	exon	607593418	607593549	1000	-	.	transcript_id "STRG.29069.1"; gene_id "STRG.29069";
4A	StringTie	exon	607594092	607594181	1000	-	.	transcript_id "STRG.29069.1"; gene_id "STRG.29069";
4A	StringTie	exon	607594940	607594999	1000	-	.	transcript_id "STRG.29069.1"; gene_id "STRG.29069";
4A	StringTie	exon	607595077	607595211	1000	-	.	transcript_id "STRG.29069.1"; gene_id "STRG.29069";
4A	StringTie	exon	607595612	607595791	1000	-	.	transcript_id "STRG.29069.1"; gene_id "STRG.29069";
4A	StringTie	exon	607596118	607596205	1000	-	.	transcript_id "STRG.29069.1"; gene_id "STRG.29069";
4A	StringTie	exon	607596930	607597373	1000	-	.	transcript_id "STRG.29069.1"; gene_id "STRG.29069";
4A	StringTie	transcript	607590733	607597373	1000	-	.	transcript_id "STRG.29069.2"; gene_id "STRG.29069"
4A	StringTie	exon	607590733	607591112	1000	-	.	transcript_id "STRG.29069.2"; gene_id "STRG.29069";
4A	StringTie	exon	607591204	607591321	1000	-	.	transcript_id "STRG.29069.2"; gene_id "STRG.29069";
4A	StringTie	exon	607591972	607592041	1000	-	.	transcript_id "STRG.29069.2"; gene_id "STRG.29069";
4A	StringTie	exon	607592210	607592273	1000	-	.	transcript_id "STRG.29069.2"; gene_id "STRG.29069";
4A	StringTie	exon	607592490	607592663	1000	-	.	transcript_id "STRG.29069.2"; gene_id "STRG.29069";
4A	StringTie	exon	607592756	607592900	1000	-	.	transcript_id "STRG.29069.2"; gene_id "STRG.29069";
4A	StringTie	exon	607593418	607593549	1000	-	.	transcript_id "STRG.29069.2"; gene_id "STRG.29069";
4A	StringTie	exon	607594092	607594181	1000	-	.	transcript_id "STRG.29069.2"; gene_id "STRG.29069";
4A	StringTie	exon	607594940	607594999	1000	-	.	transcript_id "STRG.29069.2"; gene_id "STRG.29069";
4A	StringTie	exon	607595077	607595211	1000	-	.	transcript_id "STRG.29069.2"; gene_id "STRG.29069";
4A	StringTie	exon	607595612	607595791	1000	-	.	transcript_id "STRG.29069.2"; gene_id "STRG.29069";
4A	StringTie	exon	607596118	607596205	1000	-	.	transcript_id "STRG.29069.2"; gene_id "STRG.29069";
4A	StringTie	exon	607596930	607597373	1000	-	.	transcript_id "STRG.29069.2"; gene_id "STRG.29069";
4A	StringTie	transcript	607795903	607797481	1000	-	.	transcript_id "STRG.29071.1"; gene_id "STRG.29071"
4A	StringTie	exon	607795903	607797481	1000	-	.	transcript_id "STRG.29071.1"; gene_id "STRG.29071";
4A	StringTie	transcript	607896082	607905423	1000	-	.	transcript_id "STRG.29070.1"; gene_id "STRG.29070"
4A	StringTie	exon	607896082	607896816	1000	-	.	transcript_id "STRG.29070.1"; gene_id "STRG.29070";
4A	StringTie	exon	607898720	607898866	1000	-	.	transcript_id "STRG.29070.1"; gene_id "STRG.29070";
4A	StringTie	exon	607904683	607905423	1000	-	.	transcript_id "STRG.29070.1"; gene_id "STRG.29070";
4A	StringTie	transcript	607896082	607905423	1000	-	.	transcript_id "STRG.29070.2"; gene_id "STRG.29070"
4A	StringTie	exon	607896082	607896816	1000	-	.	transcript_id "STRG.29070.2"; gene_id "STRG.29070";
4A	StringTie	exon	607898720	607898905	1000	-	.	transcript_id "STRG.29070.2"; gene_id "STRG.29070";
4A	StringTie	exon	607904683	607905423	1000	-	.	transcript_id "STRG.29070.2"; gene_id "STRG.29070";
4A	StringTie	transcript	608771587	608778801	1000	+	.	transcript_id "STRG.29072.1"; gene_id "STRG.29072"
4A	StringTie	exon	608771587	608772055	1000	+	.	transcript_id "STRG.29072.1"; gene_id "STRG.29072";
4A	StringTie	exon	608773282	608773566	1000	+	.	transcript_id "STRG.29072.1"; gene_id "STRG.29072";
4A	StringTie	exon	608774361	608775548	1000	+	.	transcript_id "STRG.29072.1"; gene_id "STRG.29072";
4A	StringTie	exon	608775747	608775988	1000	+	.	transcript_id "STRG.29072.1"; gene_id "STRG.29072";
4A	StringTie	exon	608776092	608776168	1000	+	.	transcript_id "STRG.29072.1"; gene_id "STRG.29072";
4A	StringTie	exon	608776568	608776753	1000	+	.	transcript_id "STRG.29072.1"; gene_id "STRG.29072";
4A	StringTie	exon	608776853	608776948	1000	+	.	transcript_id "STRG.29072.1"; gene_id "STRG.29072";
4A	StringTie	exon	608777075	608778801	1000	+	.	transcript_id "STRG.29072.1"; gene_id "STRG.29072";
4A	StringTie	transcript	608771824	608777477	1000	+	.	transcript_id "STRG.29072.2"; gene_id "STRG.29072"
4A	StringTie	exon	608771824	608772055	1000	+	.	transcript_id "STRG.29072.2"; gene_id "STRG.29072";
4A	StringTie	exon	608774361	608775548	1000	+	.	transcript_id "STRG.29072.2"; gene_id "STRG.29072";
4A	StringTie	exon	608775747	608775988	1000	+	.	transcript_id "STRG.29072.2"; gene_id "STRG.29072";
4A	StringTie	exon	608776092	608776168	1000	+	.	transcript_id "STRG.29072.2"; gene_id "STRG.29072";
4A	StringTie	exon	608776568	608776753	1000	+	.	transcript_id "STRG.29072.2"; gene_id "STRG.29072";
4A	StringTie	exon	608776853	608776948	1000	+	.	transcript_id "STRG.29072.2"; gene_id "STRG.29072";
4A	StringTie	exon	608777075	608777477	1000	+	.	transcript_id "STRG.29072.2"; gene_id "STRG.29072";
4A	StringTie	transcript	608950745	608956647	1000	-	.	transcript_id "STRG.29073.1"; gene_id "STRG.29073"
4A	StringTie	exon	608950745	608951353	1000	-	.	transcript_id "STRG.29073.1"; gene_id "STRG.29073";
4A	StringTie	exon	608951438	608951531	1000	-	.	transcript_id "STRG.29073.1"; gene_id "STRG.29073";
4A	StringTie	exon	608951632	608951873	1000	-	.	transcript_id "STRG.29073.1"; gene_id "STRG.29073";
4A	StringTie	exon	608952077	608952235	1000	-	.	transcript_id "STRG.29073.1"; gene_id "STRG.29073";
4A	StringTie	exon	608952350	608953224	1000	-	.	transcript_id "STRG.29073.1"; gene_id "STRG.29073";
4A	StringTie	exon	608955042	608955172	1000	-	.	transcript_id "STRG.29073.1"; gene_id "STRG.29073";
4A	StringTie	exon	608956078	608956129	1000	-	.	transcript_id "STRG.29073.1"; gene_id "STRG.29073";
4A	StringTie	exon	608956505	608956647	1000	-	.	transcript_id "STRG.29073.1"; gene_id "STRG.29073";
4A	StringTie	transcript	608959429	608963394	1000	-	.	transcript_id "STRG.29074.1"; gene_id "STRG.29074"
4A	StringTie	exon	608959429	608960013	1000	-	.	transcript_id "STRG.29074.1"; gene_id "STRG.29074";
4A	StringTie	exon	608960095	608960188	1000	-	.	transcript_id "STRG.29074.1"; gene_id "STRG.29074";
4A	StringTie	exon	608960268	608960509	1000	-	.	transcript_id "STRG.29074.1"; gene_id "STRG.29074";
4A	StringTie	exon	608960691	608960849	1000	-	.	transcript_id "STRG.29074.1"; gene_id "STRG.29074";
4A	StringTie	exon	608960953	608961821	1000	-	.	transcript_id "STRG.29074.1"; gene_id "STRG.29074";
4A	StringTie	exon	608962515	608962648	1000	-	.	transcript_id "STRG.29074.1"; gene_id "STRG.29074";
4A	StringTie	exon	608962960	608963014	1000	-	.	transcript_id "STRG.29074.1"; gene_id "STRG.29074";
4A	StringTie	exon	608963271	608963394	1000	-	.	transcript_id "STRG.29074.1"; gene_id "STRG.29074";
4A	StringTie	transcript	609300968	609304308	1000	+	.	transcript_id "STRG.29075.1"; gene_id "STRG.29075"
4A	StringTie	exon	609300968	609301529	1000	+	.	transcript_id "STRG.29075.1"; gene_id "STRG.29075";
4A	StringTie	exon	609301636	609301785	1000	+	.	transcript_id "STRG.29075.1"; gene_id "STRG.29075";
4A	StringTie	exon	609301939	609301996	1000	+	.	transcript_id "STRG.29075.1"; gene_id "STRG.29075";
4A	StringTie	exon	609302106	609302198	1000	+	.	transcript_id "STRG.29075.1"; gene_id "STRG.29075";
4A	StringTie	exon	609302796	609302828	1000	+	.	transcript_id "STRG.29075.1"; gene_id "STRG.29075";
4A	StringTie	exon	609303356	609303447	1000	+	.	transcript_id "STRG.29075.1"; gene_id "STRG.29075";
4A	StringTie	exon	609303538	609303680	1000	+	.	transcript_id "STRG.29075.1"; gene_id "STRG.29075";
4A	StringTie	exon	609303784	609304308	1000	+	.	transcript_id "STRG.29075.1"; gene_id "STRG.29075";
4A	StringTie	transcript	609300968	609304308	1000	+	.	transcript_id "STRG.29075.2"; gene_id "STRG.29075"
4A	StringTie	exon	609300968	609301529	1000	+	.	transcript_id "STRG.29075.2"; gene_id "STRG.29075";
4A	StringTie	exon	609301636	609301785	1000	+	.	transcript_id "STRG.29075.2"; gene_id "STRG.29075";
4A	StringTie	exon	609301939	609301996	1000	+	.	transcript_id "STRG.29075.2"; gene_id "STRG.29075";
4A	StringTie	exon	609302106	609302198	1000	+	.	transcript_id "STRG.29075.2"; gene_id "STRG.29075";
4A	StringTie	exon	609302796	609302828	1000	+	.	transcript_id "STRG.29075.2"; gene_id "STRG.29075";
4A	StringTie	exon	609303356	609303447	1000	+	.	transcript_id "STRG.29075.2"; gene_id "STRG.29075";
4A	StringTie	exon	609303784	609304308	1000	+	.	transcript_id "STRG.29075.2"; gene_id "STRG.29075";
4A	StringTie	transcript	609312200	609314115	1000	-	.	transcript_id "STRG.29076.1"; gene_id "STRG.29076"
4A	StringTie	exon	609312200	609313101	1000	-	.	transcript_id "STRG.29076.1"; gene_id "STRG.29076";
4A	StringTie	exon	609313479	609313608	1000	-	.	transcript_id "STRG.29076.1"; gene_id "STRG.29076";
4A	StringTie	exon	609313757	609314115	1000	-	.	transcript_id "STRG.29076.1"; gene_id "STRG.29076";
4A	StringTie	transcript	609535375	609542254	1000	-	.	transcript_id "STRG.29077.1"; gene_id "STRG.29077"
4A	StringTie	exon	609535375	609536976	1000	-	.	transcript_id "STRG.29077.1"; gene_id "STRG.29077";
4A	StringTie	exon	609541777	609542254	1000	-	.	transcript_id "STRG.29077.1"; gene_id "STRG.29077";
4A	StringTie	transcript	609553053	609556750	1000	-	.	transcript_id "STRG.29079.1"; gene_id "STRG.29079"
4A	StringTie	exon	609553053	609553496	1000	-	.	transcript_id "STRG.29079.1"; gene_id "STRG.29079";
4A	StringTie	exon	609554060	609554203	1000	-	.	transcript_id "STRG.29079.1"; gene_id "STRG.29079";
4A	StringTie	exon	609554290	609555150	1000	-	.	transcript_id "STRG.29079.1"; gene_id "STRG.29079";
4A	StringTie	exon	609555246	609555608	1000	-	.	transcript_id "STRG.29079.1"; gene_id "STRG.29079";
4A	StringTie	exon	609555781	609556149	1000	-	.	transcript_id "STRG.29079.1"; gene_id "STRG.29079";
4A	StringTie	exon	609556465	609556750	1000	-	.	transcript_id "STRG.29079.1"; gene_id "STRG.29079";
4A	StringTie	transcript	610217600	610221575	1000	-	.	transcript_id "STRG.29078.1"; gene_id "STRG.29078"
4A	StringTie	exon	610217600	610218054	1000	-	.	transcript_id "STRG.29078.1"; gene_id "STRG.29078";
4A	StringTie	exon	610218183	610221575	1000	-	.	transcript_id "STRG.29078.1"; gene_id "STRG.29078";
4A	StringTie	transcript	610289836	610293008	1000	+	.	transcript_id "STRG.29080.1"; gene_id "STRG.29080"
4A	StringTie	exon	610289836	610290227	1000	+	.	transcript_id "STRG.29080.1"; gene_id "STRG.29080";
4A	StringTie	exon	610290305	610290405	1000	+	.	transcript_id "STRG.29080.1"; gene_id "STRG.29080";
4A	StringTie	exon	610291403	610291423	1000	+	.	transcript_id "STRG.29080.1"; gene_id "STRG.29080";
4A	StringTie	exon	610291651	610291723	1000	+	.	transcript_id "STRG.29080.1"; gene_id "STRG.29080";
4A	StringTie	exon	610291818	610291885	1000	+	.	transcript_id "STRG.29080.1"; gene_id "STRG.29080";
4A	StringTie	exon	610292434	610292563	1000	+	.	transcript_id "STRG.29080.1"; gene_id "STRG.29080";
4A	StringTie	exon	610292656	610293008	1000	+	.	transcript_id "STRG.29080.1"; gene_id "STRG.29080";
4A	StringTie	transcript	610407996	610414882	1000	-	.	transcript_id "STRG.29081.1"; gene_id "STRG.29081"
4A	StringTie	exon	610407996	610408761	1000	-	.	transcript_id "STRG.29081.1"; gene_id "STRG.29081";
4A	StringTie	exon	610408904	610409374	1000	-	.	transcript_id "STRG.29081.1"; gene_id "STRG.29081";
4A	StringTie	exon	610409490	610410526	1000	-	.	transcript_id "STRG.29081.1"; gene_id "STRG.29081";
4A	StringTie	exon	610410623	610411313	1000	-	.	transcript_id "STRG.29081.1"; gene_id "STRG.29081";
4A	StringTie	exon	610411759	610412557	1000	-	.	transcript_id "STRG.29081.1"; gene_id "STRG.29081";
4A	StringTie	exon	610412708	610413195	1000	-	.	transcript_id "STRG.29081.1"; gene_id "STRG.29081";
4A	StringTie	exon	610413827	610414313	1000	-	.	transcript_id "STRG.29081.1"; gene_id "STRG.29081";
4A	StringTie	exon	610414412	610414882	1000	-	.	transcript_id "STRG.29081.1"; gene_id "STRG.29081";
4A	StringTie	transcript	610433787	610436918	1000	+	.	transcript_id "STRG.29082.1"; gene_id "STRG.29082"
4A	StringTie	exon	610433787	610434083	1000	+	.	transcript_id "STRG.29082.1"; gene_id "STRG.29082";
4A	StringTie	exon	610434295	610434663	1000	+	.	transcript_id "STRG.29082.1"; gene_id "STRG.29082";
4A	StringTie	exon	610434759	610435619	1000	+	.	transcript_id "STRG.29082.1"; gene_id "STRG.29082";
4A	StringTie	exon	610435707	610435850	1000	+	.	transcript_id "STRG.29082.1"; gene_id "STRG.29082";
4A	StringTie	exon	610436176	610436918	1000	+	.	transcript_id "STRG.29082.1"; gene_id "STRG.29082";
4A	StringTie	transcript	610464698	610467351	1000	-	.	transcript_id "STRG.29083.1"; gene_id "STRG.29083"
4A	StringTie	exon	610464698	610465453	1000	-	.	transcript_id "STRG.29083.1"; gene_id "STRG.29083";
4A	StringTie	exon	610465893	610466036	1000	-	.	transcript_id "STRG.29083.1"; gene_id "STRG.29083";
4A	StringTie	exon	610466124	610466984	1000	-	.	transcript_id "STRG.29083.1"; gene_id "STRG.29083";
4A	StringTie	exon	610467080	610467351	1000	-	.	transcript_id "STRG.29083.1"; gene_id "STRG.29083";
4A	StringTie	transcript	610524417	610527425	1000	-	.	transcript_id "STRG.29084.1"; gene_id "STRG.29084"
4A	StringTie	exon	610524417	610524905	1000	-	.	transcript_id "STRG.29084.1"; gene_id "STRG.29084";
4A	StringTie	exon	610524999	610525143	1000	-	.	transcript_id "STRG.29084.1"; gene_id "STRG.29084";
4A	StringTie	exon	610525234	610525474	1000	-	.	transcript_id "STRG.29084.1"; gene_id "STRG.29084";
4A	StringTie	exon	610525559	610525769	1000	-	.	transcript_id "STRG.29084.1"; gene_id "STRG.29084";
4A	StringTie	exon	610525988	610526166	1000	-	.	transcript_id "STRG.29084.1"; gene_id "STRG.29084";
4A	StringTie	exon	610526264	610526380	1000	-	.	transcript_id "STRG.29084.1"; gene_id "STRG.29084";
4A	StringTie	exon	610526541	610527039	1000	-	.	transcript_id "STRG.29084.1"; gene_id "STRG.29084";
4A	StringTie	exon	610527226	610527425	1000	-	.	transcript_id "STRG.29084.1"; gene_id "STRG.29084";
4A	StringTie	transcript	610524417	610527425	1000	-	.	transcript_id "STRG.29084.2"; gene_id "STRG.29084"
4A	StringTie	exon	610524417	610525474	1000	-	.	transcript_id "STRG.29084.2"; gene_id "STRG.29084";
4A	StringTie	exon	610525559	610525769	1000	-	.	transcript_id "STRG.29084.2"; gene_id "STRG.29084";
4A	StringTie	exon	610525988	610526166	1000	-	.	transcript_id "STRG.29084.2"; gene_id "STRG.29084";
4A	StringTie	exon	610526264	610526380	1000	-	.	transcript_id "STRG.29084.2"; gene_id "STRG.29084";
4A	StringTie	exon	610526541	610527039	1000	-	.	transcript_id "STRG.29084.2"; gene_id "STRG.29084";
4A	StringTie	exon	610527226	610527425	1000	-	.	transcript_id "STRG.29084.2"; gene_id "STRG.29084";
4A	StringTie	transcript	610525234	610527425	1000	-	.	transcript_id "STRG.29084.3"; gene_id "STRG.29084"
4A	StringTie	exon	610525234	610527039	1000	-	.	transcript_id "STRG.29084.3"; gene_id "STRG.29084";
4A	StringTie	exon	610527226	610527425	1000	-	.	transcript_id "STRG.29084.3"; gene_id "STRG.29084";
4A	StringTie	transcript	610579459	610582763	1000	-	.	transcript_id "STRG.29085.1"; gene_id "STRG.29085"
4A	StringTie	exon	610579459	610579948	1000	-	.	transcript_id "STRG.29085.1"; gene_id "STRG.29085";
4A	StringTie	exon	610580034	610580184	1000	-	.	transcript_id "STRG.29085.1"; gene_id "STRG.29085";
4A	StringTie	exon	610580280	610580520	1000	-	.	transcript_id "STRG.29085.1"; gene_id "STRG.29085";
4A	StringTie	exon	610580678	610580888	1000	-	.	transcript_id "STRG.29085.1"; gene_id "STRG.29085";
4A	StringTie	exon	610581435	610581574	1000	-	.	transcript_id "STRG.29085.1"; gene_id "STRG.29085";
4A	StringTie	exon	610581684	610581773	1000	-	.	transcript_id "STRG.29085.1"; gene_id "STRG.29085";
4A	StringTie	exon	610581880	610582763	1000	-	.	transcript_id "STRG.29085.1"; gene_id "STRG.29085";
4A	StringTie	transcript	610926131	610929191	1000	+	.	transcript_id "STRG.29086.1"; gene_id "STRG.29086"
4A	StringTie	exon	610926131	610926347	1000	+	.	transcript_id "STRG.29086.1"; gene_id "STRG.29086";
4A	StringTie	exon	610926716	610927075	1000	+	.	transcript_id "STRG.29086.1"; gene_id "STRG.29086";
4A	StringTie	exon	610927195	610928055	1000	+	.	transcript_id "STRG.29086.1"; gene_id "STRG.29086";
4A	StringTie	exon	610928141	610928284	1000	+	.	transcript_id "STRG.29086.1"; gene_id "STRG.29086";
4A	StringTie	exon	610928710	610929191	1000	+	.	transcript_id "STRG.29086.1"; gene_id "STRG.29086";
4A	StringTie	transcript	611229069	611232708	1000	-	.	transcript_id "STRG.29087.1"; gene_id "STRG.29087"
4A	StringTie	exon	611229069	611230121	1000	-	.	transcript_id "STRG.29087.1"; gene_id "STRG.29087";
4A	StringTie	exon	611230963	611231019	1000	-	.	transcript_id "STRG.29087.1"; gene_id "STRG.29087";
4A	StringTie	exon	611231096	611231188	1000	-	.	transcript_id "STRG.29087.1"; gene_id "STRG.29087";
4A	StringTie	exon	611231395	611231460	1000	-	.	transcript_id "STRG.29087.1"; gene_id "STRG.29087";
4A	StringTie	exon	611231547	611231756	1000	-	.	transcript_id "STRG.29087.1"; gene_id "STRG.29087";
4A	StringTie	exon	611231845	611232123	1000	-	.	transcript_id "STRG.29087.1"; gene_id "STRG.29087";
4A	StringTie	exon	611232210	611232382	1000	-	.	transcript_id "STRG.29087.1"; gene_id "STRG.29087";
4A	StringTie	exon	611232458	611232708	1000	-	.	transcript_id "STRG.29087.1"; gene_id "STRG.29087";
4A	StringTie	transcript	611338891	611341268	1000	-	.	transcript_id "STRG.29088.1"; gene_id "STRG.29088"
4A	StringTie	exon	611338891	611339307	1000	-	.	transcript_id "STRG.29088.1"; gene_id "STRG.29088";
4A	StringTie	exon	611339478	611339579	1000	-	.	transcript_id "STRG.29088.1"; gene_id "STRG.29088";
4A	StringTie	exon	611339725	611339847	1000	-	.	transcript_id "STRG.29088.1"; gene_id "STRG.29088";
4A	StringTie	exon	611340508	611340774	1000	-	.	transcript_id "STRG.29088.1"; gene_id "STRG.29088";
4A	StringTie	exon	611340933	611341268	1000	-	.	transcript_id "STRG.29088.1"; gene_id "STRG.29088";
4A	StringTie	transcript	611343434	611347134	1000	-	.	transcript_id "STRG.29089.1"; gene_id "STRG.29089"
4A	StringTie	exon	611343434	611343856	1000	-	.	transcript_id "STRG.29089.1"; gene_id "STRG.29089";
4A	StringTie	exon	611344027	611344128	1000	-	.	transcript_id "STRG.29089.1"; gene_id "STRG.29089";
4A	StringTie	exon	611344274	611344396	1000	-	.	transcript_id "STRG.29089.1"; gene_id "STRG.29089";
4A	StringTie	exon	611345057	611345323	1000	-	.	transcript_id "STRG.29089.1"; gene_id "STRG.29089";
4A	StringTie	exon	611345482	611345941	1000	-	.	transcript_id "STRG.29089.1"; gene_id "STRG.29089";
4A	StringTie	exon	611346605	611346723	1000	-	.	transcript_id "STRG.29089.1"; gene_id "STRG.29089";
4A	StringTie	exon	611346846	611347134	1000	-	.	transcript_id "STRG.29089.1"; gene_id "STRG.29089";
4A	StringTie	transcript	611343434	611347134	1000	-	.	transcript_id "STRG.29089.2"; gene_id "STRG.29089"
4A	StringTie	exon	611343434	611343856	1000	-	.	transcript_id "STRG.29089.2"; gene_id "STRG.29089";
4A	StringTie	exon	611344027	611344128	1000	-	.	transcript_id "STRG.29089.2"; gene_id "STRG.29089";
4A	StringTie	exon	611344274	611344396	1000	-	.	transcript_id "STRG.29089.2"; gene_id "STRG.29089";
4A	StringTie	exon	611345057	611345323	1000	-	.	transcript_id "STRG.29089.2"; gene_id "STRG.29089";
4A	StringTie	exon	611345482	611345941	1000	-	.	transcript_id "STRG.29089.2"; gene_id "STRG.29089";
4A	StringTie	exon	611346605	611346723	1000	-	.	transcript_id "STRG.29089.2"; gene_id "STRG.29089";
4A	StringTie	exon	611346846	611346944	1000	-	.	transcript_id "STRG.29089.2"; gene_id "STRG.29089";
4A	StringTie	exon	611347056	611347134	1000	-	.	transcript_id "STRG.29089.2"; gene_id "STRG.29089";
4A	StringTie	transcript	611343434	611347134	1000	-	.	transcript_id "STRG.29089.3"; gene_id "STRG.29089"
4A	StringTie	exon	611343434	611343856	1000	-	.	transcript_id "STRG.29089.3"; gene_id "STRG.29089";
4A	StringTie	exon	611344027	611344128	1000	-	.	transcript_id "STRG.29089.3"; gene_id "STRG.29089";
4A	StringTie	exon	611344274	611344396	1000	-	.	transcript_id "STRG.29089.3"; gene_id "STRG.29089";
4A	StringTie	exon	611345057	611345323	1000	-	.	transcript_id "STRG.29089.3"; gene_id "STRG.29089";
4A	StringTie	exon	611345482	611345941	1000	-	.	transcript_id "STRG.29089.3"; gene_id "STRG.29089";
4A	StringTie	exon	611346605	611346723	1000	-	.	transcript_id "STRG.29089.3"; gene_id "STRG.29089";
4A	StringTie	exon	611346846	611346947	1000	-	.	transcript_id "STRG.29089.3"; gene_id "STRG.29089";
4A	StringTie	exon	611347056	611347134	1000	-	.	transcript_id "STRG.29089.3"; gene_id "STRG.29089";
4A	StringTie	transcript	611820982	611823407	1000	-	.	transcript_id "STRG.29090.1"; gene_id "STRG.29090"
4A	StringTie	exon	611820982	611822120	1000	-	.	transcript_id "STRG.29090.1"; gene_id "STRG.29090";
4A	StringTie	exon	611823210	611823407	1000	-	.	transcript_id "STRG.29090.1"; gene_id "STRG.29090";
4A	StringTie	transcript	611881470	611885238	1000	+	.	transcript_id "STRG.29093.1"; gene_id "STRG.29093"
4A	StringTie	exon	611881470	611881756	1000	+	.	transcript_id "STRG.29093.1"; gene_id "STRG.29093";
4A	StringTie	exon	611881843	611881940	1000	+	.	transcript_id "STRG.29093.1"; gene_id "STRG.29093";
4A	StringTie	exon	611882030	611882075	1000	+	.	transcript_id "STRG.29093.1"; gene_id "STRG.29093";
4A	StringTie	exon	611882179	611882328	1000	+	.	transcript_id "STRG.29093.1"; gene_id "STRG.29093";
4A	StringTie	exon	611883258	611885238	1000	+	.	transcript_id "STRG.29093.1"; gene_id "STRG.29093";
4A	StringTie	transcript	612222125	612225384	1000	+	.	transcript_id "STRG.29091.1"; gene_id "STRG.29091"
4A	StringTie	exon	612222125	612222522	1000	+	.	transcript_id "STRG.29091.1"; gene_id "STRG.29091";
4A	StringTie	exon	612222932	612223018	1000	+	.	transcript_id "STRG.29091.1"; gene_id "STRG.29091";
4A	StringTie	exon	612223412	612223498	1000	+	.	transcript_id "STRG.29091.1"; gene_id "STRG.29091";
4A	StringTie	exon	612224139	612224409	1000	+	.	transcript_id "STRG.29091.1"; gene_id "STRG.29091";
4A	StringTie	exon	612224527	612224731	1000	+	.	transcript_id "STRG.29091.1"; gene_id "STRG.29091";
4A	StringTie	exon	612224911	612225384	1000	+	.	transcript_id "STRG.29091.1"; gene_id "STRG.29091";
4A	StringTie	transcript	612251600	612254852	1000	+	.	transcript_id "STRG.29092.1"; gene_id "STRG.29092"
4A	StringTie	exon	612251600	612251864	1000	+	.	transcript_id "STRG.29092.1"; gene_id "STRG.29092";
4A	StringTie	exon	612252585	612252680	1000	+	.	transcript_id "STRG.29092.1"; gene_id "STRG.29092";
4A	StringTie	exon	612253050	612253136	1000	+	.	transcript_id "STRG.29092.1"; gene_id "STRG.29092";
4A	StringTie	exon	612253694	612253964	1000	+	.	transcript_id "STRG.29092.1"; gene_id "STRG.29092";
4A	StringTie	exon	612254079	612254283	1000	+	.	transcript_id "STRG.29092.1"; gene_id "STRG.29092";
4A	StringTie	exon	612254436	612254852	1000	+	.	transcript_id "STRG.29092.1"; gene_id "STRG.29092";
4A	StringTie	transcript	612255223	612259945	1000	+	.	transcript_id "STRG.29094.1"; gene_id "STRG.29094"
4A	StringTie	exon	612255223	612255491	1000	+	.	transcript_id "STRG.29094.1"; gene_id "STRG.29094";
4A	StringTie	exon	612255598	612255638	1000	+	.	transcript_id "STRG.29094.1"; gene_id "STRG.29094";
4A	StringTie	exon	612257016	612257145	1000	+	.	transcript_id "STRG.29094.1"; gene_id "STRG.29094";
4A	StringTie	exon	612257254	612257459	1000	+	.	transcript_id "STRG.29094.1"; gene_id "STRG.29094";
4A	StringTie	exon	612258527	612258694	1000	+	.	transcript_id "STRG.29094.1"; gene_id "STRG.29094";
4A	StringTie	exon	612259017	612259067	1000	+	.	transcript_id "STRG.29094.1"; gene_id "STRG.29094";
4A	StringTie	exon	612259165	612259338	1000	+	.	transcript_id "STRG.29094.1"; gene_id "STRG.29094";
4A	StringTie	exon	612259434	612259945	1000	+	.	transcript_id "STRG.29094.1"; gene_id "STRG.29094";
4A	StringTie	transcript	612416818	612423463	1000	+	.	transcript_id "STRG.29095.1"; gene_id "STRG.29095"
4A	StringTie	exon	612416818	612417169	1000	+	.	transcript_id "STRG.29095.1"; gene_id "STRG.29095";
4A	StringTie	exon	612417303	612417389	1000	+	.	transcript_id "STRG.29095.1"; gene_id "STRG.29095";
4A	StringTie	exon	612417526	612418117	1000	+	.	transcript_id "STRG.29095.1"; gene_id "STRG.29095";
4A	StringTie	exon	612418424	612422551	1000	+	.	transcript_id "STRG.29095.1"; gene_id "STRG.29095";
4A	StringTie	exon	612422634	612422974	1000	+	.	transcript_id "STRG.29095.1"; gene_id "STRG.29095";
4A	StringTie	exon	612423065	612423463	1000	+	.	transcript_id "STRG.29095.1"; gene_id "STRG.29095";
4A	StringTie	transcript	612416818	612423463	1000	+	.	transcript_id "STRG.29095.2"; gene_id "STRG.29095"
4A	StringTie	exon	612416818	612417169	1000	+	.	transcript_id "STRG.29095.2"; gene_id "STRG.29095";
4A	StringTie	exon	612417303	612417389	1000	+	.	transcript_id "STRG.29095.2"; gene_id "STRG.29095";
4A	StringTie	exon	612417526	612418117	1000	+	.	transcript_id "STRG.29095.2"; gene_id "STRG.29095";
4A	StringTie	exon	612418421	612422551	1000	+	.	transcript_id "STRG.29095.2"; gene_id "STRG.29095";
4A	StringTie	exon	612422634	612422974	1000	+	.	transcript_id "STRG.29095.2"; gene_id "STRG.29095";
4A	StringTie	exon	612423060	612423463	1000	+	.	transcript_id "STRG.29095.2"; gene_id "STRG.29095";
4A	StringTie	transcript	612427457	612430611	1000	+	.	transcript_id "STRG.29096.1"; gene_id "STRG.29096"
4A	StringTie	exon	612427457	612428716	1000	+	.	transcript_id "STRG.29096.1"; gene_id "STRG.29096";
4A	StringTie	exon	612428814	612428989	1000	+	.	transcript_id "STRG.29096.1"; gene_id "STRG.29096";
4A	StringTie	exon	612429760	612430611	1000	+	.	transcript_id "STRG.29096.1"; gene_id "STRG.29096";
4A	StringTie	transcript	612431577	612433930	1000	+	.	transcript_id "STRG.29097.1"; gene_id "STRG.29097"
4A	StringTie	exon	612431577	612431948	1000	+	.	transcript_id "STRG.29097.1"; gene_id "STRG.29097";
4A	StringTie	exon	612432178	612432215	1000	+	.	transcript_id "STRG.29097.1"; gene_id "STRG.29097";
4A	StringTie	exon	612432587	612432678	1000	+	.	transcript_id "STRG.29097.1"; gene_id "STRG.29097";
4A	StringTie	exon	612433392	612433930	1000	+	.	transcript_id "STRG.29097.1"; gene_id "STRG.29097";
4A	StringTie	transcript	612556104	612562378	1000	+	.	transcript_id "STRG.29098.1"; gene_id "STRG.29098"
4A	StringTie	exon	612556104	612556436	1000	+	.	transcript_id "STRG.29098.1"; gene_id "STRG.29098";
4A	StringTie	exon	612556523	612556877	1000	+	.	transcript_id "STRG.29098.1"; gene_id "STRG.29098";
4A	StringTie	exon	612556978	612557134	1000	+	.	transcript_id "STRG.29098.1"; gene_id "STRG.29098";
4A	StringTie	exon	612557586	612557630	1000	+	.	transcript_id "STRG.29098.1"; gene_id "STRG.29098";
4A	StringTie	exon	612559638	612559800	1000	+	.	transcript_id "STRG.29098.1"; gene_id "STRG.29098";
4A	StringTie	exon	612560626	612560987	1000	+	.	transcript_id "STRG.29098.1"; gene_id "STRG.29098";
4A	StringTie	exon	612561191	612562378	1000	+	.	transcript_id "STRG.29098.1"; gene_id "STRG.29098";
4A	StringTie	transcript	612564120	612566350	1000	+	.	transcript_id "STRG.29100.1"; gene_id "STRG.29100"
4A	StringTie	exon	612564120	612564302	1000	+	.	transcript_id "STRG.29100.1"; gene_id "STRG.29100";
4A	StringTie	exon	612564423	612564763	1000	+	.	transcript_id "STRG.29100.1"; gene_id "STRG.29100";
4A	StringTie	exon	612564933	612565318	1000	+	.	transcript_id "STRG.29100.1"; gene_id "STRG.29100";
4A	StringTie	exon	612565431	612565844	1000	+	.	transcript_id "STRG.29100.1"; gene_id "STRG.29100";
4A	StringTie	exon	612565970	612566350	1000	+	.	transcript_id "STRG.29100.1"; gene_id "STRG.29100";
4A	StringTie	transcript	612569558	612571460	1000	+	.	transcript_id "STRG.29099.1"; gene_id "STRG.29099"
4A	StringTie	exon	612569558	612571460	1000	+	.	transcript_id "STRG.29099.1"; gene_id "STRG.29099";
4A	StringTie	transcript	612569558	612572724	1000	+	.	transcript_id "STRG.29099.2"; gene_id "STRG.29099"
4A	StringTie	exon	612569558	612571824	1000	+	.	transcript_id "STRG.29099.2"; gene_id "STRG.29099";
4A	StringTie	exon	612571907	612572724	1000	+	.	transcript_id "STRG.29099.2"; gene_id "STRG.29099";
4A	StringTie	transcript	612642631	612645889	1000	+	.	transcript_id "STRG.29101.1"; gene_id "STRG.29101"
4A	StringTie	exon	612642631	612643694	1000	+	.	transcript_id "STRG.29101.1"; gene_id "STRG.29101";
4A	StringTie	exon	612643955	612644068	1000	+	.	transcript_id "STRG.29101.1"; gene_id "STRG.29101";
4A	StringTie	exon	612644484	612644618	1000	+	.	transcript_id "STRG.29101.1"; gene_id "STRG.29101";
4A	StringTie	exon	612645257	612645889	1000	+	.	transcript_id "STRG.29101.1"; gene_id "STRG.29101";
4A	StringTie	transcript	612903924	612907935	1000	-	.	transcript_id "STRG.29102.1"; gene_id "STRG.29102"
4A	StringTie	exon	612903924	612904453	1000	-	.	transcript_id "STRG.29102.1"; gene_id "STRG.29102";
4A	StringTie	exon	612904538	612906582	1000	-	.	transcript_id "STRG.29102.1"; gene_id "STRG.29102";
4A	StringTie	exon	612906973	612907935	1000	-	.	transcript_id "STRG.29102.1"; gene_id "STRG.29102";
4A	StringTie	transcript	613068443	613077564	1000	+	.	transcript_id "STRG.29105.1"; gene_id "STRG.29105"
4A	StringTie	exon	613068443	613068594	1000	+	.	transcript_id "STRG.29105.1"; gene_id "STRG.29105";
4A	StringTie	exon	613069277	613069434	1000	+	.	transcript_id "STRG.29105.1"; gene_id "STRG.29105";
4A	StringTie	exon	613070507	613070656	1000	+	.	transcript_id "STRG.29105.1"; gene_id "STRG.29105";
4A	StringTie	exon	613070776	613070892	1000	+	.	transcript_id "STRG.29105.1"; gene_id "STRG.29105";
4A	StringTie	exon	613070962	613071046	1000	+	.	transcript_id "STRG.29105.1"; gene_id "STRG.29105";
4A	StringTie	exon	613071291	613071399	1000	+	.	transcript_id "STRG.29105.1"; gene_id "STRG.29105";
4A	StringTie	exon	613071502	613071569	1000	+	.	transcript_id "STRG.29105.1"; gene_id "STRG.29105";
4A	StringTie	exon	613071664	613071789	1000	+	.	transcript_id "STRG.29105.1"; gene_id "STRG.29105";
4A	StringTie	exon	613071881	613072451	1000	+	.	transcript_id "STRG.29105.1"; gene_id "STRG.29105";
4A	StringTie	exon	613072564	613072879	1000	+	.	transcript_id "STRG.29105.1"; gene_id "STRG.29105";
4A	StringTie	exon	613073153	613073356	1000	+	.	transcript_id "STRG.29105.1"; gene_id "STRG.29105";
4A	StringTie	exon	613073468	613073528	1000	+	.	transcript_id "STRG.29105.1"; gene_id "STRG.29105";
4A	StringTie	exon	613075504	613075620	1000	+	.	transcript_id "STRG.29105.1"; gene_id "STRG.29105";
4A	StringTie	exon	613075829	613075942	1000	+	.	transcript_id "STRG.29105.1"; gene_id "STRG.29105";
4A	StringTie	exon	613076021	613076107	1000	+	.	transcript_id "STRG.29105.1"; gene_id "STRG.29105";
4A	StringTie	exon	613076711	613076778	1000	+	.	transcript_id "STRG.29105.1"; gene_id "STRG.29105";
4A	StringTie	exon	613077064	613077564	1000	+	.	transcript_id "STRG.29105.1"; gene_id "STRG.29105";
4A	StringTie	transcript	613068443	613077564	1000	+	.	transcript_id "STRG.29105.2"; gene_id "STRG.29105"
4A	StringTie	exon	613068443	613068594	1000	+	.	transcript_id "STRG.29105.2"; gene_id "STRG.29105";
4A	StringTie	exon	613069277	613069434	1000	+	.	transcript_id "STRG.29105.2"; gene_id "STRG.29105";
4A	StringTie	exon	613070507	613070656	1000	+	.	transcript_id "STRG.29105.2"; gene_id "STRG.29105";
4A	StringTie	exon	613070776	613070892	1000	+	.	transcript_id "STRG.29105.2"; gene_id "STRG.29105";
4A	StringTie	exon	613070962	613071046	1000	+	.	transcript_id "STRG.29105.2"; gene_id "STRG.29105";
4A	StringTie	exon	613071291	613071399	1000	+	.	transcript_id "STRG.29105.2"; gene_id "STRG.29105";
4A	StringTie	exon	613071502	613071569	1000	+	.	transcript_id "STRG.29105.2"; gene_id "STRG.29105";
4A	StringTie	exon	613071664	613071789	1000	+	.	transcript_id "STRG.29105.2"; gene_id "STRG.29105";
4A	StringTie	exon	613071881	613072451	1000	+	.	transcript_id "STRG.29105.2"; gene_id "STRG.29105";
4A	StringTie	exon	613072564	613072879	1000	+	.	transcript_id "STRG.29105.2"; gene_id "STRG.29105";
4A	StringTie	exon	613073153	613073356	1000	+	.	transcript_id "STRG.29105.2"; gene_id "STRG.29105";
4A	StringTie	exon	613073468	613073528	1000	+	.	transcript_id "STRG.29105.2"; gene_id "STRG.29105";
4A	StringTie	exon	613075504	613075620	1000	+	.	transcript_id "STRG.29105.2"; gene_id "STRG.29105";
4A	StringTie	exon	613075829	613075942	1000	+	.	transcript_id "STRG.29105.2"; gene_id "STRG.29105";
4A	StringTie	exon	613076021	613076107	1000	+	.	transcript_id "STRG.29105.2"; gene_id "STRG.29105";
4A	StringTie	exon	613076711	613076778	1000	+	.	transcript_id "STRG.29105.2"; gene_id "STRG.29105";
4A	StringTie	exon	613077064	613077193	1000	+	.	transcript_id "STRG.29105.2"; gene_id "STRG.29105";
4A	StringTie	exon	613077272	613077564	1000	+	.	transcript_id "STRG.29105.2"; gene_id "STRG.29105";
4A	StringTie	transcript	613275261	613276801	1000	-	.	transcript_id "STRG.29103.1"; gene_id "STRG.29103"
4A	StringTie	exon	613275261	613276350	1000	-	.	transcript_id "STRG.29103.1"; gene_id "STRG.29103";
4A	StringTie	exon	613276475	613276801	1000	-	.	transcript_id "STRG.29103.1"; gene_id "STRG.29103";
4A	StringTie	transcript	613279886	613281785	1000	-	.	transcript_id "STRG.29104.1"; gene_id "STRG.29104"
4A	StringTie	exon	613279886	613280279	1000	-	.	transcript_id "STRG.29104.1"; gene_id "STRG.29104";
4A	StringTie	exon	613280420	613281785	1000	-	.	transcript_id "STRG.29104.1"; gene_id "STRG.29104";
4A	StringTie	transcript	613283071	613287568	1000	-	.	transcript_id "STRG.29106.1"; gene_id "STRG.29106"
4A	StringTie	exon	613283071	613283588	1000	-	.	transcript_id "STRG.29106.1"; gene_id "STRG.29106";
4A	StringTie	exon	613284407	613284460	1000	-	.	transcript_id "STRG.29106.1"; gene_id "STRG.29106";
4A	StringTie	exon	613285788	613285871	1000	-	.	transcript_id "STRG.29106.1"; gene_id "STRG.29106";
4A	StringTie	exon	613286025	613286239	1000	-	.	transcript_id "STRG.29106.1"; gene_id "STRG.29106";
4A	StringTie	exon	613287037	613287136	1000	-	.	transcript_id "STRG.29106.1"; gene_id "STRG.29106";
4A	StringTie	exon	613287273	613287568	1000	-	.	transcript_id "STRG.29106.1"; gene_id "STRG.29106";
4A	StringTie	transcript	613366765	613370451	1000	+	.	transcript_id "STRG.29107.1"; gene_id "STRG.29107"
4A	StringTie	exon	613366765	613369728	1000	+	.	transcript_id "STRG.29107.1"; gene_id "STRG.29107";
4A	StringTie	exon	613369820	613370451	1000	+	.	transcript_id "STRG.29107.1"; gene_id "STRG.29107";
4A	StringTie	transcript	613374163	613377950	1000	-	.	transcript_id "STRG.29108.1"; gene_id "STRG.29108"
4A	StringTie	exon	613374163	613374933	1000	-	.	transcript_id "STRG.29108.1"; gene_id "STRG.29108";
4A	StringTie	exon	613377656	613377950	1000	-	.	transcript_id "STRG.29108.1"; gene_id "STRG.29108";
4A	StringTie	transcript	613431877	613433736	1000	-	.	transcript_id "STRG.29109.1"; gene_id "STRG.29109"
4A	StringTie	exon	613431877	613433736	1000	-	.	transcript_id "STRG.29109.1"; gene_id "STRG.29109";
4A	StringTie	transcript	614159640	614161908	1000	-	.	transcript_id "STRG.29110.1"; gene_id "STRG.29110"
4A	StringTie	exon	614159640	614160055	1000	-	.	transcript_id "STRG.29110.1"; gene_id "STRG.29110";
4A	StringTie	exon	614160437	614160625	1000	-	.	transcript_id "STRG.29110.1"; gene_id "STRG.29110";
4A	StringTie	exon	614160716	614161908	1000	-	.	transcript_id "STRG.29110.1"; gene_id "STRG.29110";
4A	StringTie	transcript	614159640	614161908	1000	-	.	transcript_id "STRG.29110.2"; gene_id "STRG.29110"
4A	StringTie	exon	614159640	614160055	1000	-	.	transcript_id "STRG.29110.2"; gene_id "STRG.29110";
4A	StringTie	exon	614160716	614161908	1000	-	.	transcript_id "STRG.29110.2"; gene_id "STRG.29110";
4A	StringTie	transcript	614286606	614292706	1000	-	.	transcript_id "STRG.29111.1"; gene_id "STRG.29111"
4A	StringTie	exon	614286606	614287058	1000	-	.	transcript_id "STRG.29111.1"; gene_id "STRG.29111";
4A	StringTie	exon	614287608	614287709	1000	-	.	transcript_id "STRG.29111.1"; gene_id "STRG.29111";
4A	StringTie	exon	614288286	614288435	1000	-	.	transcript_id "STRG.29111.1"; gene_id "STRG.29111";
4A	StringTie	exon	614289619	614289738	1000	-	.	transcript_id "STRG.29111.1"; gene_id "STRG.29111";
4A	StringTie	exon	614290140	614290226	1000	-	.	transcript_id "STRG.29111.1"; gene_id "STRG.29111";
4A	StringTie	exon	614291041	614291180	1000	-	.	transcript_id "STRG.29111.1"; gene_id "STRG.29111";
4A	StringTie	exon	614291896	614292027	1000	-	.	transcript_id "STRG.29111.1"; gene_id "STRG.29111";
4A	StringTie	exon	614292223	614292393	1000	-	.	transcript_id "STRG.29111.1"; gene_id "STRG.29111";
4A	StringTie	exon	614292474	614292706	1000	-	.	transcript_id "STRG.29111.1"; gene_id "STRG.29111";
4A	StringTie	transcript	614316096	614328521	1000	+	.	transcript_id "STRG.29112.1"; gene_id "STRG.29112"
4A	StringTie	exon	614316096	614316435	1000	+	.	transcript_id "STRG.29112.1"; gene_id "STRG.29112";
4A	StringTie	exon	614316580	614317311	1000	+	.	transcript_id "STRG.29112.1"; gene_id "STRG.29112";
4A	StringTie	exon	614317911	614318198	1000	+	.	transcript_id "STRG.29112.1"; gene_id "STRG.29112";
4A	StringTie	exon	614318322	614318495	1000	+	.	transcript_id "STRG.29112.1"; gene_id "STRG.29112";
4A	StringTie	exon	614320167	614321105	1000	+	.	transcript_id "STRG.29112.1"; gene_id "STRG.29112";
4A	StringTie	exon	614321184	614321272	1000	+	.	transcript_id "STRG.29112.1"; gene_id "STRG.29112";
4A	StringTie	exon	614323177	614323278	1000	+	.	transcript_id "STRG.29112.1"; gene_id "STRG.29112";
4A	StringTie	exon	614323377	614324303	1000	+	.	transcript_id "STRG.29112.1"; gene_id "STRG.29112";
4A	StringTie	exon	614324883	614325940	1000	+	.	transcript_id "STRG.29112.1"; gene_id "STRG.29112";
4A	StringTie	exon	614326041	614326233	1000	+	.	transcript_id "STRG.29112.1"; gene_id "STRG.29112";
4A	StringTie	exon	614326353	614327219	1000	+	.	transcript_id "STRG.29112.1"; gene_id "STRG.29112";
4A	StringTie	exon	614328146	614328521	1000	+	.	transcript_id "STRG.29112.1"; gene_id "STRG.29112";
4A	StringTie	transcript	614968059	614972764	1000	+	.	transcript_id "STRG.29114.1"; gene_id "STRG.29114"
4A	StringTie	exon	614968059	614968135	1000	+	.	transcript_id "STRG.29114.1"; gene_id "STRG.29114";
4A	StringTie	exon	614968625	614968845	1000	+	.	transcript_id "STRG.29114.1"; gene_id "STRG.29114";
4A	StringTie	exon	614969958	614970065	1000	+	.	transcript_id "STRG.29114.1"; gene_id "STRG.29114";
4A	StringTie	exon	614970149	614970253	1000	+	.	transcript_id "STRG.29114.1"; gene_id "STRG.29114";
4A	StringTie	exon	614970383	614970439	1000	+	.	transcript_id "STRG.29114.1"; gene_id "STRG.29114";
4A	StringTie	exon	614970527	614970723	1000	+	.	transcript_id "STRG.29114.1"; gene_id "STRG.29114";
4A	StringTie	exon	614971290	614971389	1000	+	.	transcript_id "STRG.29114.1"; gene_id "STRG.29114";
4A	StringTie	exon	614971473	614971585	1000	+	.	transcript_id "STRG.29114.1"; gene_id "STRG.29114";
4A	StringTie	exon	614971677	614971830	1000	+	.	transcript_id "STRG.29114.1"; gene_id "STRG.29114";
4A	StringTie	exon	614971920	614971997	1000	+	.	transcript_id "STRG.29114.1"; gene_id "STRG.29114";
4A	StringTie	exon	614972121	614972764	1000	+	.	transcript_id "STRG.29114.1"; gene_id "STRG.29114";
4A	StringTie	transcript	615198874	615201194	1000	-	.	transcript_id "STRG.29113.1"; gene_id "STRG.29113"
4A	StringTie	exon	615198874	615199410	1000	-	.	transcript_id "STRG.29113.1"; gene_id "STRG.29113";
4A	StringTie	exon	615199548	615201194	1000	-	.	transcript_id "STRG.29113.1"; gene_id "STRG.29113";
4A	StringTie	transcript	615268719	615274917	1000	-	.	transcript_id "STRG.29115.7"; gene_id "STRG.29115"
4A	StringTie	exon	615268719	615269513	1000	-	.	transcript_id "STRG.29115.7"; gene_id "STRG.29115";
4A	StringTie	exon	615270001	615270084	1000	-	.	transcript_id "STRG.29115.7"; gene_id "STRG.29115";
4A	StringTie	exon	615270215	615270340	1000	-	.	transcript_id "STRG.29115.7"; gene_id "STRG.29115";
4A	StringTie	exon	615270435	615270492	1000	-	.	transcript_id "STRG.29115.7"; gene_id "STRG.29115";
4A	StringTie	exon	615272428	615272709	1000	-	.	transcript_id "STRG.29115.7"; gene_id "STRG.29115";
4A	StringTie	exon	615273609	615273749	1000	-	.	transcript_id "STRG.29115.7"; gene_id "STRG.29115";
4A	StringTie	exon	615274648	615274917	1000	-	.	transcript_id "STRG.29115.7"; gene_id "STRG.29115";
4A	StringTie	transcript	615268719	615275418	1000	-	.	transcript_id "STRG.29115.1"; gene_id "STRG.29115"
4A	StringTie	exon	615268719	615269513	1000	-	.	transcript_id "STRG.29115.1"; gene_id "STRG.29115";
4A	StringTie	exon	615270001	615270084	1000	-	.	transcript_id "STRG.29115.1"; gene_id "STRG.29115";
4A	StringTie	exon	615270215	615270340	1000	-	.	transcript_id "STRG.29115.1"; gene_id "STRG.29115";
4A	StringTie	exon	615270435	615270492	1000	-	.	transcript_id "STRG.29115.1"; gene_id "STRG.29115";
4A	StringTie	exon	615272428	615272709	1000	-	.	transcript_id "STRG.29115.1"; gene_id "STRG.29115";
4A	StringTie	exon	615273609	615273749	1000	-	.	transcript_id "STRG.29115.1"; gene_id "STRG.29115";
4A	StringTie	exon	615275232	615275418	1000	-	.	transcript_id "STRG.29115.1"; gene_id "STRG.29115";
4A	StringTie	transcript	615268719	615275418	1000	-	.	transcript_id "STRG.29115.2"; gene_id "STRG.29115"
4A	StringTie	exon	615268719	615272709	1000	-	.	transcript_id "STRG.29115.2"; gene_id "STRG.29115";
4A	StringTie	exon	615273609	615273749	1000	-	.	transcript_id "STRG.29115.2"; gene_id "STRG.29115";
4A	StringTie	exon	615274648	615275418	1000	-	.	transcript_id "STRG.29115.2"; gene_id "STRG.29115";
4A	StringTie	transcript	615268719	615275418	1000	-	.	transcript_id "STRG.29115.3"; gene_id "STRG.29115"
4A	StringTie	exon	615268719	615269513	1000	-	.	transcript_id "STRG.29115.3"; gene_id "STRG.29115";
4A	StringTie	exon	615270001	615272709	1000	-	.	transcript_id "STRG.29115.3"; gene_id "STRG.29115";
4A	StringTie	exon	615273609	615273749	1000	-	.	transcript_id "STRG.29115.3"; gene_id "STRG.29115";
4A	StringTie	exon	615274648	615275114	1000	-	.	transcript_id "STRG.29115.3"; gene_id "STRG.29115";
4A	StringTie	exon	615275232	615275418	1000	-	.	transcript_id "STRG.29115.3"; gene_id "STRG.29115";
4A	StringTie	transcript	615268719	615275418	1000	-	.	transcript_id "STRG.29115.4"; gene_id "STRG.29115"
4A	StringTie	exon	615268719	615269513	1000	-	.	transcript_id "STRG.29115.4"; gene_id "STRG.29115";
4A	StringTie	exon	615272428	615272709	1000	-	.	transcript_id "STRG.29115.4"; gene_id "STRG.29115";
4A	StringTie	exon	615273609	615273749	1000	-	.	transcript_id "STRG.29115.4"; gene_id "STRG.29115";
4A	StringTie	exon	615274648	615274829	1000	-	.	transcript_id "STRG.29115.4"; gene_id "STRG.29115";
4A	StringTie	exon	615274918	615275114	1000	-	.	transcript_id "STRG.29115.4"; gene_id "STRG.29115";
4A	StringTie	exon	615275232	615275418	1000	-	.	transcript_id "STRG.29115.4"; gene_id "STRG.29115";
4A	StringTie	transcript	615268719	615275418	1000	-	.	transcript_id "STRG.29115.5"; gene_id "STRG.29115"
4A	StringTie	exon	615268719	615269513	1000	-	.	transcript_id "STRG.29115.5"; gene_id "STRG.29115";
4A	StringTie	exon	615272396	615272709	1000	-	.	transcript_id "STRG.29115.5"; gene_id "STRG.29115";
4A	StringTie	exon	615273609	615273749	1000	-	.	transcript_id "STRG.29115.5"; gene_id "STRG.29115";
4A	StringTie	exon	615275232	615275418	1000	-	.	transcript_id "STRG.29115.5"; gene_id "STRG.29115";
4A	StringTie	transcript	615268719	615275418	1000	-	.	transcript_id "STRG.29115.6"; gene_id "STRG.29115"
4A	StringTie	exon	615268719	615269513	1000	-	.	transcript_id "STRG.29115.6"; gene_id "STRG.29115";
4A	StringTie	exon	615272428	615272709	1000	-	.	transcript_id "STRG.29115.6"; gene_id "STRG.29115";
4A	StringTie	exon	615273609	615273749	1000	-	.	transcript_id "STRG.29115.6"; gene_id "STRG.29115";
4A	StringTie	exon	615275232	615275418	1000	-	.	transcript_id "STRG.29115.6"; gene_id "STRG.29115";
4A	StringTie	transcript	615284614	615292463	1000	-	.	transcript_id "STRG.29116.1"; gene_id "STRG.29116"
4A	StringTie	exon	615284614	615288179	1000	-	.	transcript_id "STRG.29116.1"; gene_id "STRG.29116";
4A	StringTie	exon	615288918	615288971	1000	-	.	transcript_id "STRG.29116.1"; gene_id "STRG.29116";
4A	StringTie	exon	615289711	615290047	1000	-	.	transcript_id "STRG.29116.1"; gene_id "STRG.29116";
4A	StringTie	exon	615290523	615292463	1000	-	.	transcript_id "STRG.29116.1"; gene_id "STRG.29116";
4A	StringTie	transcript	615284614	615292463	1000	-	.	transcript_id "STRG.29116.2"; gene_id "STRG.29116"
4A	StringTie	exon	615284614	615288179	1000	-	.	transcript_id "STRG.29116.2"; gene_id "STRG.29116";
4A	StringTie	exon	615288918	615288971	1000	-	.	transcript_id "STRG.29116.2"; gene_id "STRG.29116";
4A	StringTie	exon	615289711	615290052	1000	-	.	transcript_id "STRG.29116.2"; gene_id "STRG.29116";
4A	StringTie	exon	615290523	615292463	1000	-	.	transcript_id "STRG.29116.2"; gene_id "STRG.29116";
4A	StringTie	transcript	615298805	615304258	1000	-	.	transcript_id "STRG.29117.1"; gene_id "STRG.29117"
4A	StringTie	exon	615298805	615299580	1000	-	.	transcript_id "STRG.29117.1"; gene_id "STRG.29117";
4A	StringTie	exon	615303690	615304258	1000	-	.	transcript_id "STRG.29117.1"; gene_id "STRG.29117";
4A	StringTie	transcript	615306882	615311012	1000	+	.	transcript_id "STRG.29118.1"; gene_id "STRG.29118"
4A	StringTie	exon	615306882	615307164	1000	+	.	transcript_id "STRG.29118.1"; gene_id "STRG.29118";
4A	StringTie	exon	615307272	615307347	1000	+	.	transcript_id "STRG.29118.1"; gene_id "STRG.29118";
4A	StringTie	exon	615307457	615307549	1000	+	.	transcript_id "STRG.29118.1"; gene_id "STRG.29118";
4A	StringTie	exon	615307657	615307731	1000	+	.	transcript_id "STRG.29118.1"; gene_id "STRG.29118";
4A	StringTie	exon	615307973	615308077	1000	+	.	transcript_id "STRG.29118.1"; gene_id "STRG.29118";
4A	StringTie	exon	615308176	615308266	1000	+	.	transcript_id "STRG.29118.1"; gene_id "STRG.29118";
4A	StringTie	exon	615308361	615308566	1000	+	.	transcript_id "STRG.29118.1"; gene_id "STRG.29118";
4A	StringTie	exon	615309206	615309289	1000	+	.	transcript_id "STRG.29118.1"; gene_id "STRG.29118";
4A	StringTie	exon	615309614	615309679	1000	+	.	transcript_id "STRG.29118.1"; gene_id "STRG.29118";
4A	StringTie	exon	615309756	615309818	1000	+	.	transcript_id "STRG.29118.1"; gene_id "STRG.29118";
```
