## Supplementary_Data_S5 for "Interaction-specific early wheat responses to *Zymoseptoria tritici* share enhanced defense-related transcription during incompatibility": Data_S5_JAG_DTU_anno.gtf (part 31 of 74)

```
4A	StringTie	exon	615310080	615310320	1000	+	.	transcript_id "STRG.29118.1"; gene_id "STRG.29118";
4A	StringTie	exon	615310412	615311012	1000	+	.	transcript_id "STRG.29118.1"; gene_id "STRG.29118";
4A	StringTie	transcript	615312931	615316953	1000	-	.	transcript_id "STRG.29119.1"; gene_id "STRG.29119"
4A	StringTie	exon	615312931	615313370	1000	-	.	transcript_id "STRG.29119.1"; gene_id "STRG.29119";
4A	StringTie	exon	615313472	615313536	1000	-	.	transcript_id "STRG.29119.1"; gene_id "STRG.29119";
4A	StringTie	exon	615313636	615314909	1000	-	.	transcript_id "STRG.29119.1"; gene_id "STRG.29119";
4A	StringTie	exon	615315010	615315788	1000	-	.	transcript_id "STRG.29119.1"; gene_id "STRG.29119";
4A	StringTie	exon	615316730	615316953	1000	-	.	transcript_id "STRG.29119.1"; gene_id "STRG.29119";
4A	StringTie	transcript	615312931	615316953	1000	-	.	transcript_id "STRG.29119.2"; gene_id "STRG.29119"
4A	StringTie	exon	615312931	615313370	1000	-	.	transcript_id "STRG.29119.2"; gene_id "STRG.29119";
4A	StringTie	exon	615313472	615313536	1000	-	.	transcript_id "STRG.29119.2"; gene_id "STRG.29119";
4A	StringTie	exon	615313636	615314909	1000	-	.	transcript_id "STRG.29119.2"; gene_id "STRG.29119";
4A	StringTie	exon	615315010	615315788	1000	-	.	transcript_id "STRG.29119.2"; gene_id "STRG.29119";
4A	StringTie	exon	615316382	615316953	1000	-	.	transcript_id "STRG.29119.2"; gene_id "STRG.29119";
4A	StringTie	transcript	615312931	615316953	1000	-	.	transcript_id "STRG.29119.3"; gene_id "STRG.29119"
4A	StringTie	exon	615312931	615313370	1000	-	.	transcript_id "STRG.29119.3"; gene_id "STRG.29119";
4A	StringTie	exon	615313472	615313536	1000	-	.	transcript_id "STRG.29119.3"; gene_id "STRG.29119";
4A	StringTie	exon	615313636	615314909	1000	-	.	transcript_id "STRG.29119.3"; gene_id "STRG.29119";
4A	StringTie	exon	615315010	615316953	1000	-	.	transcript_id "STRG.29119.3"; gene_id "STRG.29119";
4A	StringTie	transcript	615549184	615551829	1000	-	.	transcript_id "STRG.29120.1"; gene_id "STRG.29120"
4A	StringTie	exon	615549184	615549665	1000	-	.	transcript_id "STRG.29120.1"; gene_id "STRG.29120";
4A	StringTie	exon	615550243	615550389	1000	-	.	transcript_id "STRG.29120.1"; gene_id "STRG.29120";
4A	StringTie	exon	615550477	615551829	1000	-	.	transcript_id "STRG.29120.1"; gene_id "STRG.29120";
4A	StringTie	transcript	615787187	615796029	1000	-	.	transcript_id "STRG.29121.1"; gene_id "STRG.29121"
4A	StringTie	exon	615787187	615787806	1000	-	.	transcript_id "STRG.29121.1"; gene_id "STRG.29121";
4A	StringTie	exon	615787891	615788145	1000	-	.	transcript_id "STRG.29121.1"; gene_id "STRG.29121";
4A	StringTie	exon	615788287	615788458	1000	-	.	transcript_id "STRG.29121.1"; gene_id "STRG.29121";
4A	StringTie	exon	615788557	615788784	1000	-	.	transcript_id "STRG.29121.1"; gene_id "STRG.29121";
4A	StringTie	exon	615788950	615789083	1000	-	.	transcript_id "STRG.29121.1"; gene_id "STRG.29121";
4A	StringTie	exon	615789244	615789327	1000	-	.	transcript_id "STRG.29121.1"; gene_id "STRG.29121";
4A	StringTie	exon	615789459	615789749	1000	-	.	transcript_id "STRG.29121.1"; gene_id "STRG.29121";
4A	StringTie	exon	615789851	615790183	1000	-	.	transcript_id "STRG.29121.1"; gene_id "STRG.29121";
4A	StringTie	exon	615790273	615790373	1000	-	.	transcript_id "STRG.29121.1"; gene_id "STRG.29121";
4A	StringTie	exon	615790456	615790524	1000	-	.	transcript_id "STRG.29121.1"; gene_id "STRG.29121";
4A	StringTie	exon	615790611	615790776	1000	-	.	transcript_id "STRG.29121.1"; gene_id "STRG.29121";
4A	StringTie	exon	615790906	615791009	1000	-	.	transcript_id "STRG.29121.1"; gene_id "STRG.29121";
4A	StringTie	exon	615791102	615791262	1000	-	.	transcript_id "STRG.29121.1"; gene_id "STRG.29121";
4A	StringTie	exon	615791342	615792242	1000	-	.	transcript_id "STRG.29121.1"; gene_id "STRG.29121";
4A	StringTie	exon	615792345	615792435	1000	-	.	transcript_id "STRG.29121.1"; gene_id "STRG.29121";
4A	StringTie	exon	615792525	615792815	1000	-	.	transcript_id "STRG.29121.1"; gene_id "STRG.29121";
4A	StringTie	exon	615792933	615793017	1000	-	.	transcript_id "STRG.29121.1"; gene_id "STRG.29121";
4A	StringTie	exon	615793178	615793260	1000	-	.	transcript_id "STRG.29121.1"; gene_id "STRG.29121";
4A	StringTie	exon	615795235	615796029	1000	-	.	transcript_id "STRG.29121.1"; gene_id "STRG.29121";
4A	StringTie	transcript	616330600	616334664	1000	+	.	transcript_id "STRG.29122.1"; gene_id "STRG.29122"
4A	StringTie	exon	616330600	616330822	1000	+	.	transcript_id "STRG.29122.1"; gene_id "STRG.29122";
4A	StringTie	exon	616331615	616331784	1000	+	.	transcript_id "STRG.29122.1"; gene_id "STRG.29122";
4A	StringTie	exon	616331970	616332158	1000	+	.	transcript_id "STRG.29122.1"; gene_id "STRG.29122";
4A	StringTie	exon	616333060	616333222	1000	+	.	transcript_id "STRG.29122.1"; gene_id "STRG.29122";
4A	StringTie	exon	616333874	616334063	1000	+	.	transcript_id "STRG.29122.1"; gene_id "STRG.29122";
4A	StringTie	exon	616334291	616334664	1000	+	.	transcript_id "STRG.29122.1"; gene_id "STRG.29122";
4A	StringTie	transcript	616452698	616456938	1000	-	.	transcript_id "STRG.29125.1"; gene_id "STRG.29125"
4A	StringTie	exon	616452698	616453421	1000	-	.	transcript_id "STRG.29125.1"; gene_id "STRG.29125";
4A	StringTie	exon	616453594	616453783	1000	-	.	transcript_id "STRG.29125.1"; gene_id "STRG.29125";
4A	StringTie	exon	616454620	616454782	1000	-	.	transcript_id "STRG.29125.1"; gene_id "STRG.29125";
4A	StringTie	exon	616455691	616455879	1000	-	.	transcript_id "STRG.29125.1"; gene_id "STRG.29125";
4A	StringTie	exon	616456060	616456229	1000	-	.	transcript_id "STRG.29125.1"; gene_id "STRG.29125";
4A	StringTie	exon	616456740	616456938	1000	-	.	transcript_id "STRG.29125.1"; gene_id "STRG.29125";
4A	StringTie	transcript	616452698	616456938	1000	-	.	transcript_id "STRG.29125.2"; gene_id "STRG.29125"
4A	StringTie	exon	616452698	616453421	1000	-	.	transcript_id "STRG.29125.2"; gene_id "STRG.29125";
4A	StringTie	exon	616453515	616453783	1000	-	.	transcript_id "STRG.29125.2"; gene_id "STRG.29125";
4A	StringTie	exon	616454620	616454782	1000	-	.	transcript_id "STRG.29125.2"; gene_id "STRG.29125";
4A	StringTie	exon	616455691	616455879	1000	-	.	transcript_id "STRG.29125.2"; gene_id "STRG.29125";
4A	StringTie	exon	616456060	616456229	1000	-	.	transcript_id "STRG.29125.2"; gene_id "STRG.29125";
4A	StringTie	exon	616456740	616456938	1000	-	.	transcript_id "STRG.29125.2"; gene_id "STRG.29125";
4A	StringTie	transcript	616452698	616456938	1000	-	.	transcript_id "STRG.29125.3"; gene_id "STRG.29125"
4A	StringTie	exon	616452698	616453421	1000	-	.	transcript_id "STRG.29125.3"; gene_id "STRG.29125";
4A	StringTie	exon	616453594	616453783	1000	-	.	transcript_id "STRG.29125.3"; gene_id "STRG.29125";
4A	StringTie	exon	616454620	616454782	1000	-	.	transcript_id "STRG.29125.3"; gene_id "STRG.29125";
4A	StringTie	exon	616455424	616455474	1000	-	.	transcript_id "STRG.29125.3"; gene_id "STRG.29125";
4A	StringTie	exon	616455691	616455879	1000	-	.	transcript_id "STRG.29125.3"; gene_id "STRG.29125";
4A	StringTie	exon	616456060	616456229	1000	-	.	transcript_id "STRG.29125.3"; gene_id "STRG.29125";
4A	StringTie	exon	616456740	616456938	1000	-	.	transcript_id "STRG.29125.3"; gene_id "STRG.29125";
4A	StringTie	transcript	616655960	616658192	1000	-	.	transcript_id "STRG.29123.1"; gene_id "STRG.29123"
4A	StringTie	exon	616655960	616656536	1000	-	.	transcript_id "STRG.29123.1"; gene_id "STRG.29123";
4A	StringTie	exon	616657073	616657111	1000	-	.	transcript_id "STRG.29123.1"; gene_id "STRG.29123";
4A	StringTie	exon	616657497	616657553	1000	-	.	transcript_id "STRG.29123.1"; gene_id "STRG.29123";
4A	StringTie	exon	616657661	616657809	1000	-	.	transcript_id "STRG.29123.1"; gene_id "STRG.29123";
4A	StringTie	exon	616657908	616657975	1000	-	.	transcript_id "STRG.29123.1"; gene_id "STRG.29123";
4A	StringTie	exon	616658090	616658192	1000	-	.	transcript_id "STRG.29123.1"; gene_id "STRG.29123";
4A	StringTie	transcript	616655960	616658192	1000	-	.	transcript_id "STRG.29123.2"; gene_id "STRG.29123"
4A	StringTie	exon	616655960	616656536	1000	-	.	transcript_id "STRG.29123.2"; gene_id "STRG.29123";
4A	StringTie	exon	616657073	616657111	1000	-	.	transcript_id "STRG.29123.2"; gene_id "STRG.29123";
4A	StringTie	exon	616657497	616657553	1000	-	.	transcript_id "STRG.29123.2"; gene_id "STRG.29123";
4A	StringTie	exon	616657661	616657809	1000	-	.	transcript_id "STRG.29123.2"; gene_id "STRG.29123";
4A	StringTie	exon	616657908	616658192	1000	-	.	transcript_id "STRG.29123.2"; gene_id "STRG.29123";
4A	StringTie	transcript	617005149	617008065	1000	-	.	transcript_id "STRG.29124.1"; gene_id "STRG.29124"
4A	StringTie	exon	617005149	617005799	1000	-	.	transcript_id "STRG.29124.1"; gene_id "STRG.29124";
4A	StringTie	exon	617005941	617006208	1000	-	.	transcript_id "STRG.29124.1"; gene_id "STRG.29124";
4A	StringTie	exon	617006659	617008065	1000	-	.	transcript_id "STRG.29124.1"; gene_id "STRG.29124";
4A	StringTie	transcript	617015009	617017035	1000	-	.	transcript_id "STRG.29126.1"; gene_id "STRG.29126"
4A	StringTie	exon	617015009	617015551	1000	-	.	transcript_id "STRG.29126.1"; gene_id "STRG.29126";
4A	StringTie	exon	617015779	617017035	1000	-	.	transcript_id "STRG.29126.1"; gene_id "STRG.29126";
4A	StringTie	transcript	617100397	617104563	1000	+	.	transcript_id "STRG.29127.1"; gene_id "STRG.29127"
4A	StringTie	exon	617100397	617100975	1000	+	.	transcript_id "STRG.29127.1"; gene_id "STRG.29127";
4A	StringTie	exon	617104036	617104563	1000	+	.	transcript_id "STRG.29127.1"; gene_id "STRG.29127";
4A	StringTie	transcript	617309662	617313554	1000	+	.	transcript_id "STRG.29128.1"; gene_id "STRG.29128"
4A	StringTie	exon	617309662	617309944	1000	+	.	transcript_id "STRG.29128.1"; gene_id "STRG.29128";
4A	StringTie	exon	617312379	617312674	1000	+	.	transcript_id "STRG.29128.1"; gene_id "STRG.29128";
4A	StringTie	exon	617312770	617313554	1000	+	.	transcript_id "STRG.29128.1"; gene_id "STRG.29128";
4A	StringTie	transcript	617443002	617450916	1000	-	.	transcript_id "STRG.29129.1"; gene_id "STRG.29129"
4A	StringTie	exon	617443002	617445933	1000	-	.	transcript_id "STRG.29129.1"; gene_id "STRG.29129";
4A	StringTie	exon	617446390	617446480	1000	-	.	transcript_id "STRG.29129.1"; gene_id "STRG.29129";
4A	StringTie	exon	617446646	617446701	1000	-	.	transcript_id "STRG.29129.1"; gene_id "STRG.29129";
4A	StringTie	exon	617446812	617447096	1000	-	.	transcript_id "STRG.29129.1"; gene_id "STRG.29129";
4A	StringTie	exon	617447175	617447414	1000	-	.	transcript_id "STRG.29129.1"; gene_id "STRG.29129";
4A	StringTie	exon	617447500	617448009	1000	-	.	transcript_id "STRG.29129.1"; gene_id "STRG.29129";
4A	StringTie	exon	617448661	617449255	1000	-	.	transcript_id "STRG.29129.1"; gene_id "STRG.29129";
4A	StringTie	exon	617450254	617450295	1000	-	.	transcript_id "STRG.29129.1"; gene_id "STRG.29129";
4A	StringTie	exon	617450747	617450916	1000	-	.	transcript_id "STRG.29129.1"; gene_id "STRG.29129";
4A	StringTie	transcript	617443002	617450916	1000	-	.	transcript_id "STRG.29129.2"; gene_id "STRG.29129"
4A	StringTie	exon	617443002	617445933	1000	-	.	transcript_id "STRG.29129.2"; gene_id "STRG.29129";
4A	StringTie	exon	617446390	617446480	1000	-	.	transcript_id "STRG.29129.2"; gene_id "STRG.29129";
4A	StringTie	exon	617446646	617446701	1000	-	.	transcript_id "STRG.29129.2"; gene_id "STRG.29129";
4A	StringTie	exon	617446812	617447096	1000	-	.	transcript_id "STRG.29129.2"; gene_id "STRG.29129";
4A	StringTie	exon	617447175	617447414	1000	-	.	transcript_id "STRG.29129.2"; gene_id "STRG.29129";
4A	StringTie	exon	617447500	617448009	1000	-	.	transcript_id "STRG.29129.2"; gene_id "STRG.29129";
4A	StringTie	exon	617448661	617449255	1000	-	.	transcript_id "STRG.29129.2"; gene_id "STRG.29129";
4A	StringTie	exon	617450287	617450356	1000	-	.	transcript_id "STRG.29129.2"; gene_id "STRG.29129";
4A	StringTie	exon	617450709	617450916	1000	-	.	transcript_id "STRG.29129.2"; gene_id "STRG.29129";
4A	StringTie	transcript	617586325	617588169	1000	+	.	transcript_id "STRG.29131.1"; gene_id "STRG.29131"
4A	StringTie	exon	617586325	617587018	1000	+	.	transcript_id "STRG.29131.1"; gene_id "STRG.29131";
4A	StringTie	exon	617587239	617587309	1000	+	.	transcript_id "STRG.29131.1"; gene_id "STRG.29131";
4A	StringTie	exon	617587414	617587512	1000	+	.	transcript_id "STRG.29131.1"; gene_id "STRG.29131";
4A	StringTie	exon	617587623	617588169	1000	+	.	transcript_id "STRG.29131.1"; gene_id "STRG.29131";
4A	StringTie	transcript	618047855	618053102	1000	+	.	transcript_id "STRG.29132.1"; gene_id "STRG.29132"
4A	StringTie	exon	618047855	618048063	1000	+	.	transcript_id "STRG.29132.1"; gene_id "STRG.29132";
4A	StringTie	exon	618048577	618048631	1000	+	.	transcript_id "STRG.29132.1"; gene_id "STRG.29132";
4A	StringTie	exon	618048746	618048811	1000	+	.	transcript_id "STRG.29132.1"; gene_id "STRG.29132";
4A	StringTie	exon	618048910	618048962	1000	+	.	transcript_id "STRG.29132.1"; gene_id "STRG.29132";
4A	StringTie	exon	618049845	618049872	1000	+	.	transcript_id "STRG.29132.1"; gene_id "STRG.29132";
4A	StringTie	exon	618051086	618051160	1000	+	.	transcript_id "STRG.29132.1"; gene_id "STRG.29132";
4A	StringTie	exon	618051268	618051372	1000	+	.	transcript_id "STRG.29132.1"; gene_id "STRG.29132";
4A	StringTie	exon	618051853	618051942	1000	+	.	transcript_id "STRG.29132.1"; gene_id "STRG.29132";
4A	StringTie	exon	618052507	618053102	1000	+	.	transcript_id "STRG.29132.1"; gene_id "STRG.29132";
4A	StringTie	transcript	618055655	618059857	1000	-	.	transcript_id "STRG.29130.1"; gene_id "STRG.29130"
4A	StringTie	exon	618055655	618056309	1000	-	.	transcript_id "STRG.29130.1"; gene_id "STRG.29130";
4A	StringTie	exon	618059191	618059857	1000	-	.	transcript_id "STRG.29130.1"; gene_id "STRG.29130";
4A	StringTie	transcript	618140719	618145884	1000	-	.	transcript_id "STRG.29133.1"; gene_id "STRG.29133"
4A	StringTie	exon	618140719	618143436	1000	-	.	transcript_id "STRG.29133.1"; gene_id "STRG.29133";
4A	StringTie	exon	618143991	618144114	1000	-	.	transcript_id "STRG.29133.1"; gene_id "STRG.29133";
4A	StringTie	exon	618144213	618144435	1000	-	.	transcript_id "STRG.29133.1"; gene_id "STRG.29133";
4A	StringTie	exon	618144604	618144859	1000	-	.	transcript_id "STRG.29133.1"; gene_id "STRG.29133";
4A	StringTie	exon	618144993	618145170	1000	-	.	transcript_id "STRG.29133.1"; gene_id "STRG.29133";
4A	StringTie	exon	618145268	618145406	1000	-	.	transcript_id "STRG.29133.1"; gene_id "STRG.29133";
4A	StringTie	exon	618145529	618145884	1000	-	.	transcript_id "STRG.29133.1"; gene_id "STRG.29133";
4A	StringTie	transcript	618148959	618152412	1000	+	.	transcript_id "STRG.29136.1"; gene_id "STRG.29136"
4A	StringTie	exon	618148959	618149366	1000	+	.	transcript_id "STRG.29136.1"; gene_id "STRG.29136";
4A	StringTie	exon	618150392	618150886	1000	+	.	transcript_id "STRG.29136.1"; gene_id "STRG.29136";
4A	StringTie	exon	618151055	618151237	1000	+	.	transcript_id "STRG.29136.1"; gene_id "STRG.29136";
4A	StringTie	exon	618151948	618152412	1000	+	.	transcript_id "STRG.29136.1"; gene_id "STRG.29136";
4A	StringTie	transcript	618148959	618152412	1000	+	.	transcript_id "STRG.29136.2"; gene_id "STRG.29136"
4A	StringTie	exon	618148959	618149118	1000	+	.	transcript_id "STRG.29136.2"; gene_id "STRG.29136";
4A	StringTie	exon	618150392	618150886	1000	+	.	transcript_id "STRG.29136.2"; gene_id "STRG.29136";
4A	StringTie	exon	618151055	618151237	1000	+	.	transcript_id "STRG.29136.2"; gene_id "STRG.29136";
4A	StringTie	exon	618151948	618152412	1000	+	.	transcript_id "STRG.29136.2"; gene_id "STRG.29136";
4A	StringTie	transcript	618148959	618152412	1000	+	.	transcript_id "STRG.29136.3"; gene_id "STRG.29136"
4A	StringTie	exon	618148959	618150886	1000	+	.	transcript_id "STRG.29136.3"; gene_id "STRG.29136";
4A	StringTie	exon	618151055	618151237	1000	+	.	transcript_id "STRG.29136.3"; gene_id "STRG.29136";
4A	StringTie	exon	618151948	618152412	1000	+	.	transcript_id "STRG.29136.3"; gene_id "STRG.29136";
4A	StringTie	transcript	618152334	618157898	1000	-	.	transcript_id "STRG.29137.1"; gene_id "STRG.29137"
4A	StringTie	exon	618152334	618152694	1000	-	.	transcript_id "STRG.29137.1"; gene_id "STRG.29137";
4A	StringTie	exon	618152865	618152999	1000	-	.	transcript_id "STRG.29137.1"; gene_id "STRG.29137";
4A	StringTie	exon	618153090	618153212	1000	-	.	transcript_id "STRG.29137.1"; gene_id "STRG.29137";
4A	StringTie	exon	618153375	618153476	1000	-	.	transcript_id "STRG.29137.1"; gene_id "STRG.29137";
4A	StringTie	exon	618153662	618153868	1000	-	.	transcript_id "STRG.29137.1"; gene_id "STRG.29137";
4A	StringTie	exon	618154336	618154450	1000	-	.	transcript_id "STRG.29137.1"; gene_id "STRG.29137";
4A	StringTie	exon	618154548	618154757	1000	-	.	transcript_id "STRG.29137.1"; gene_id "STRG.29137";
4A	StringTie	exon	618154843	618154942	1000	-	.	transcript_id "STRG.29137.1"; gene_id "STRG.29137";
4A	StringTie	exon	618155313	618155474	1000	-	.	transcript_id "STRG.29137.1"; gene_id "STRG.29137";
4A	StringTie	exon	618155573	618155909	1000	-	.	transcript_id "STRG.29137.1"; gene_id "STRG.29137";
4A	StringTie	exon	618156391	618156597	1000	-	.	transcript_id "STRG.29137.1"; gene_id "STRG.29137";
4A	StringTie	exon	618157430	618157898	1000	-	.	transcript_id "STRG.29137.1"; gene_id "STRG.29137";
4A	StringTie	transcript	618332067	618335926	1000	+	.	transcript_id "STRG.29135.1"; gene_id "STRG.29135"
4A	StringTie	exon	618332067	618332789	1000	+	.	transcript_id "STRG.29135.1"; gene_id "STRG.29135";
4A	StringTie	exon	618334197	618334565	1000	+	.	transcript_id "STRG.29135.1"; gene_id "STRG.29135";
4A	StringTie	exon	618334992	618335926	1000	+	.	transcript_id "STRG.29135.1"; gene_id "STRG.29135";
4A	StringTie	transcript	618433675	618435773	1000	-	.	transcript_id "STRG.29134.1"; gene_id "STRG.29134"
4A	StringTie	exon	618433675	618434757	1000	-	.	transcript_id "STRG.29134.1"; gene_id "STRG.29134";
4A	StringTie	exon	618435124	618435773	1000	-	.	transcript_id "STRG.29134.1"; gene_id "STRG.29134";
4A	StringTie	transcript	618448558	618453122	1000	+	.	transcript_id "STRG.29138.1"; gene_id "STRG.29138"
4A	StringTie	exon	618448558	618448683	1000	+	.	transcript_id "STRG.29138.1"; gene_id "STRG.29138";
4A	StringTie	exon	618448752	618448852	1000	+	.	transcript_id "STRG.29138.1"; gene_id "STRG.29138";
4A	StringTie	exon	618448992	618449074	1000	+	.	transcript_id "STRG.29138.1"; gene_id "STRG.29138";
4A	StringTie	exon	618450676	618450752	1000	+	.	transcript_id "STRG.29138.1"; gene_id "STRG.29138";
4A	StringTie	exon	618450925	618451015	1000	+	.	transcript_id "STRG.29138.1"; gene_id "STRG.29138";
4A	StringTie	exon	618451232	618451285	1000	+	.	transcript_id "STRG.29138.1"; gene_id "STRG.29138";
4A	StringTie	exon	618451359	618451454	1000	+	.	transcript_id "STRG.29138.1"; gene_id "STRG.29138";
4A	StringTie	exon	618451677	618451766	1000	+	.	transcript_id "STRG.29138.1"; gene_id "STRG.29138";
4A	StringTie	exon	618452150	618452201	1000	+	.	transcript_id "STRG.29138.1"; gene_id "STRG.29138";
4A	StringTie	exon	618452341	618452402	1000	+	.	transcript_id "STRG.29138.1"; gene_id "STRG.29138";
4A	StringTie	exon	618452496	618452576	1000	+	.	transcript_id "STRG.29138.1"; gene_id "STRG.29138";
4A	StringTie	exon	618452752	618453122	1000	+	.	transcript_id "STRG.29138.1"; gene_id "STRG.29138";
4A	StringTie	transcript	618453061	618454625	1000	-	.	transcript_id "STRG.29139.1"; gene_id "STRG.29139"
4A	StringTie	exon	618453061	618453585	1000	-	.	transcript_id "STRG.29139.1"; gene_id "STRG.29139";
4A	StringTie	exon	618453679	618453908	1000	-	.	transcript_id "STRG.29139.1"; gene_id "STRG.29139";
4A	StringTie	exon	618454100	618454308	1000	-	.	transcript_id "STRG.29139.1"; gene_id "STRG.29139";
4A	StringTie	exon	618454391	618454625	1000	-	.	transcript_id "STRG.29139.1"; gene_id "STRG.29139";
4A	StringTie	transcript	618494364	618500540	1000	-	.	transcript_id "STRG.29140.1"; gene_id "STRG.29140"
4A	StringTie	exon	618494364	618495027	1000	-	.	transcript_id "STRG.29140.1"; gene_id "STRG.29140";
4A	StringTie	exon	618495663	618496000	1000	-	.	transcript_id "STRG.29140.1"; gene_id "STRG.29140";
4A	StringTie	exon	618496754	618497080	1000	-	.	transcript_id "STRG.29140.1"; gene_id "STRG.29140";
4A	StringTie	exon	618497827	618497920	1000	-	.	transcript_id "STRG.29140.1"; gene_id "STRG.29140";
4A	StringTie	exon	618498256	618498377	1000	-	.	transcript_id "STRG.29140.1"; gene_id "STRG.29140";
4A	StringTie	exon	618498872	618499194	1000	-	.	transcript_id "STRG.29140.1"; gene_id "STRG.29140";
4A	StringTie	exon	618500242	618500540	1000	-	.	transcript_id "STRG.29140.1"; gene_id "STRG.29140";
4A	StringTie	transcript	618494364	618500540	1000	-	.	transcript_id "STRG.29140.2"; gene_id "STRG.29140"
4A	StringTie	exon	618494364	618495027	1000	-	.	transcript_id "STRG.29140.2"; gene_id "STRG.29140";
4A	StringTie	exon	618495663	618496000	1000	-	.	transcript_id "STRG.29140.2"; gene_id "STRG.29140";
4A	StringTie	exon	618496754	618497080	1000	-	.	transcript_id "STRG.29140.2"; gene_id "STRG.29140";
4A	StringTie	exon	618497827	618497920	1000	-	.	transcript_id "STRG.29140.2"; gene_id "STRG.29140";
4A	StringTie	exon	618498256	618498377	1000	-	.	transcript_id "STRG.29140.2"; gene_id "STRG.29140";
4A	StringTie	exon	618498872	618499111	1000	-	.	transcript_id "STRG.29140.2"; gene_id "STRG.29140";
4A	StringTie	exon	618500242	618500540	1000	-	.	transcript_id "STRG.29140.2"; gene_id "STRG.29140";
4A	StringTie	transcript	618728068	618729975	1000	+	.	transcript_id "STRG.29141.1"; gene_id "STRG.29141"
4A	StringTie	exon	618728068	618729975	1000	+	.	transcript_id "STRG.29141.1"; gene_id "STRG.29141";
4A	StringTie	transcript	618866063	618867972	1000	-	.	transcript_id "STRG.29142.1"; gene_id "STRG.29142"
4A	StringTie	exon	618866063	618866964	1000	-	.	transcript_id "STRG.29142.1"; gene_id "STRG.29142";
4A	StringTie	exon	618867138	618867247	1000	-	.	transcript_id "STRG.29142.1"; gene_id "STRG.29142";
4A	StringTie	exon	618867329	618867972	1000	-	.	transcript_id "STRG.29142.1"; gene_id "STRG.29142";
4A	StringTie	transcript	619024477	619026220	1000	+	.	transcript_id "STRG.29143.1"; gene_id "STRG.29143"
4A	StringTie	exon	619024477	619026220	1000	+	.	transcript_id "STRG.29143.1"; gene_id "STRG.29143";
4A	StringTie	transcript	619024477	619026220	1000	+	.	transcript_id "STRG.29143.2"; gene_id "STRG.29143"
4A	StringTie	exon	619024477	619024704	1000	+	.	transcript_id "STRG.29143.2"; gene_id "STRG.29143";
4A	StringTie	exon	619025434	619026220	1000	+	.	transcript_id "STRG.29143.2"; gene_id "STRG.29143";
4A	StringTie	transcript	619089069	619092546	1000	-	.	transcript_id "STRG.29144.1"; gene_id "STRG.29144"
4A	StringTie	exon	619089069	619091383	1000	-	.	transcript_id "STRG.29144.1"; gene_id "STRG.29144";
4A	StringTie	exon	619092472	619092546	1000	-	.	transcript_id "STRG.29144.1"; gene_id "STRG.29144";
4A	StringTie	transcript	619362453	619363906	1000	+	.	transcript_id "STRG.29145.1"; gene_id "STRG.29145"
4A	StringTie	exon	619362453	619362628	1000	+	.	transcript_id "STRG.29145.1"; gene_id "STRG.29145";
4A	StringTie	exon	619362735	619363000	1000	+	.	transcript_id "STRG.29145.1"; gene_id "STRG.29145";
4A	StringTie	exon	619363109	619363256	1000	+	.	transcript_id "STRG.29145.1"; gene_id "STRG.29145";
4A	StringTie	exon	619363338	619363906	1000	+	.	transcript_id "STRG.29145.1"; gene_id "STRG.29145";
4A	StringTie	transcript	619362453	619363906	1000	+	.	transcript_id "STRG.29145.2"; gene_id "STRG.29145"
4A	StringTie	exon	619362453	619362628	1000	+	.	transcript_id "STRG.29145.2"; gene_id "STRG.29145";
4A	StringTie	exon	619362735	619363000	1000	+	.	transcript_id "STRG.29145.2"; gene_id "STRG.29145";
4A	StringTie	exon	619363109	619363906	1000	+	.	transcript_id "STRG.29145.2"; gene_id "STRG.29145";
4A	StringTie	transcript	619433061	619438995	1000	+	.	transcript_id "STRG.29146.1"; gene_id "STRG.29146"
4A	StringTie	exon	619433061	619433533	1000	+	.	transcript_id "STRG.29146.1"; gene_id "STRG.29146";
4A	StringTie	exon	619433627	619433709	1000	+	.	transcript_id "STRG.29146.1"; gene_id "STRG.29146";
4A	StringTie	exon	619433804	619433844	1000	+	.	transcript_id "STRG.29146.1"; gene_id "STRG.29146";
4A	StringTie	exon	619435495	619435649	1000	+	.	transcript_id "STRG.29146.1"; gene_id "STRG.29146";
4A	StringTie	exon	619436409	619436558	1000	+	.	transcript_id "STRG.29146.1"; gene_id "STRG.29146";
4A	StringTie	exon	619436637	619436732	1000	+	.	transcript_id "STRG.29146.1"; gene_id "STRG.29146";
4A	StringTie	exon	619436984	619437100	1000	+	.	transcript_id "STRG.29146.1"; gene_id "STRG.29146";
4A	StringTie	exon	619437370	619437489	1000	+	.	transcript_id "STRG.29146.1"; gene_id "STRG.29146";
4A	StringTie	exon	619437572	619437664	1000	+	.	transcript_id "STRG.29146.1"; gene_id "STRG.29146";
4A	StringTie	exon	619437842	619437958	1000	+	.	transcript_id "STRG.29146.1"; gene_id "STRG.29146";
4A	StringTie	exon	619438087	619438203	1000	+	.	transcript_id "STRG.29146.1"; gene_id "STRG.29146";
4A	StringTie	exon	619438335	619438397	1000	+	.	transcript_id "STRG.29146.1"; gene_id "STRG.29146";
4A	StringTie	exon	619438485	619438995	1000	+	.	transcript_id "STRG.29146.1"; gene_id "STRG.29146";
4A	StringTie	transcript	620126362	620129507	1000	+	.	transcript_id "STRG.29149.1"; gene_id "STRG.29149"
4A	StringTie	exon	620126362	620126493	1000	+	.	transcript_id "STRG.29149.1"; gene_id "STRG.29149";
4A	StringTie	exon	620127211	620129117	1000	+	.	transcript_id "STRG.29149.1"; gene_id "STRG.29149";
4A	StringTie	exon	620129237	620129507	1000	+	.	transcript_id "STRG.29149.1"; gene_id "STRG.29149";
4A	StringTie	transcript	620126362	620129507	1000	+	.	transcript_id "STRG.29149.2"; gene_id "STRG.29149"
4A	StringTie	exon	620126362	620126493	1000	+	.	transcript_id "STRG.29149.2"; gene_id "STRG.29149";
4A	StringTie	exon	620127211	620129507	1000	+	.	transcript_id "STRG.29149.2"; gene_id "STRG.29149";
4A	StringTie	transcript	620166886	620168146	1000	-	.	transcript_id "STRG.29147.1"; gene_id "STRG.29147"
4A	StringTie	exon	620166886	620167794	1000	-	.	transcript_id "STRG.29147.1"; gene_id "STRG.29147";
4A	StringTie	exon	620167897	620168146	1000	-	.	transcript_id "STRG.29147.1"; gene_id "STRG.29147";
4A	StringTie	transcript	620198000	620199493	1000	-	.	transcript_id "STRG.29148.1"; gene_id "STRG.29148"
4A	StringTie	exon	620198000	620199111	1000	-	.	transcript_id "STRG.29148.1"; gene_id "STRG.29148";
4A	StringTie	exon	620199225	620199493	1000	-	.	transcript_id "STRG.29148.1"; gene_id "STRG.29148";
4A	StringTie	transcript	620214149	620221638	1000	-	.	transcript_id "STRG.29150.1"; gene_id "STRG.29150"
4A	StringTie	exon	620214149	620215907	1000	-	.	transcript_id "STRG.29150.1"; gene_id "STRG.29150";
4A	StringTie	exon	620216024	620221638	1000	-	.	transcript_id "STRG.29150.1"; gene_id "STRG.29150";
4A	StringTie	transcript	620310675	620316753	1000	-	.	transcript_id "STRG.29152.1"; gene_id "STRG.29152"
4A	StringTie	exon	620310675	620311225	1000	-	.	transcript_id "STRG.29152.1"; gene_id "STRG.29152";
4A	StringTie	exon	620311345	620311432	1000	-	.	transcript_id "STRG.29152.1"; gene_id "STRG.29152";
4A	StringTie	exon	620311759	620311804	1000	-	.	transcript_id "STRG.29152.1"; gene_id "STRG.29152";
4A	StringTie	exon	620311892	620311926	1000	-	.	transcript_id "STRG.29152.1"; gene_id "STRG.29152";
4A	StringTie	exon	620312293	620312388	1000	-	.	transcript_id "STRG.29152.1"; gene_id "STRG.29152";
4A	StringTie	exon	620312484	620312544	1000	-	.	transcript_id "STRG.29152.1"; gene_id "STRG.29152";
4A	StringTie	exon	620312623	620312691	1000	-	.	transcript_id "STRG.29152.1"; gene_id "STRG.29152";
4A	StringTie	exon	620312966	620313031	1000	-	.	transcript_id "STRG.29152.1"; gene_id "STRG.29152";
4A	StringTie	exon	620313106	620313214	1000	-	.	transcript_id "STRG.29152.1"; gene_id "STRG.29152";
4A	StringTie	exon	620313303	620313369	1000	-	.	transcript_id "STRG.29152.1"; gene_id "STRG.29152";
4A	StringTie	exon	620313842	620313894	1000	-	.	transcript_id "STRG.29152.1"; gene_id "STRG.29152";
4A	StringTie	exon	620313966	620314068	1000	-	.	transcript_id "STRG.29152.1"; gene_id "STRG.29152";
4A	StringTie	exon	620314155	620314293	1000	-	.	transcript_id "STRG.29152.1"; gene_id "STRG.29152";
4A	StringTie	exon	620314657	620314746	1000	-	.	transcript_id "STRG.29152.1"; gene_id "STRG.29152";
4A	StringTie	exon	620314822	620314890	1000	-	.	transcript_id "STRG.29152.1"; gene_id "STRG.29152";
4A	StringTie	exon	620315064	620315142	1000	-	.	transcript_id "STRG.29152.1"; gene_id "STRG.29152";
4A	StringTie	exon	620315223	620315531	1000	-	.	transcript_id "STRG.29152.1"; gene_id "STRG.29152";
4A	StringTie	exon	620316606	620316753	1000	-	.	transcript_id "STRG.29152.1"; gene_id "STRG.29152";
4A	StringTie	transcript	620331512	620333194	1000	+	.	transcript_id "STRG.29151.1"; gene_id "STRG.29151"
4A	StringTie	exon	620331512	620331682	1000	+	.	transcript_id "STRG.29151.1"; gene_id "STRG.29151";
4A	StringTie	exon	620331770	620333194	1000	+	.	transcript_id "STRG.29151.1"; gene_id "STRG.29151";
4A	StringTie	transcript	620774412	620779756	1000	+	.	transcript_id "STRG.29154.1"; gene_id "STRG.29154"
4A	StringTie	exon	620774412	620774789	1000	+	.	transcript_id "STRG.29154.1"; gene_id "STRG.29154";
4A	StringTie	exon	620775542	620775733	1000	+	.	transcript_id "STRG.29154.1"; gene_id "STRG.29154";
4A	StringTie	exon	620776022	620776136	1000	+	.	transcript_id "STRG.29154.1"; gene_id "STRG.29154";
4A	StringTie	exon	620776501	620776588	1000	+	.	transcript_id "STRG.29154.1"; gene_id "STRG.29154";
4A	StringTie	exon	620779195	620779756	1000	+	.	transcript_id "STRG.29154.1"; gene_id "STRG.29154";
4A	StringTie	transcript	620774412	620788095	1000	+	.	transcript_id "STRG.29154.2"; gene_id "STRG.29154"
4A	StringTie	exon	620774412	620774789	1000	+	.	transcript_id "STRG.29154.2"; gene_id "STRG.29154";
4A	StringTie	exon	620775542	620775733	1000	+	.	transcript_id "STRG.29154.2"; gene_id "STRG.29154";
4A	StringTie	exon	620776022	620776136	1000	+	.	transcript_id "STRG.29154.2"; gene_id "STRG.29154";
4A	StringTie	exon	620776501	620776588	1000	+	.	transcript_id "STRG.29154.2"; gene_id "STRG.29154";
4A	StringTie	exon	620782789	620783009	1000	+	.	transcript_id "STRG.29154.2"; gene_id "STRG.29154";
4A	StringTie	exon	620783549	620783667	1000	+	.	transcript_id "STRG.29154.2"; gene_id "STRG.29154";
4A	StringTie	exon	620783936	620784085	1000	+	.	transcript_id "STRG.29154.2"; gene_id "STRG.29154";
4A	StringTie	exon	620784438	620784505	1000	+	.	transcript_id "STRG.29154.2"; gene_id "STRG.29154";
4A	StringTie	exon	620784798	620784903	1000	+	.	transcript_id "STRG.29154.2"; gene_id "STRG.29154";
4A	StringTie	exon	620785048	620785206	1000	+	.	transcript_id "STRG.29154.2"; gene_id "STRG.29154";
4A	StringTie	exon	620785331	620785384	1000	+	.	transcript_id "STRG.29154.2"; gene_id "STRG.29154";
4A	StringTie	exon	620785451	620785531	1000	+	.	transcript_id "STRG.29154.2"; gene_id "STRG.29154";
4A	StringTie	exon	620786116	620786253	1000	+	.	transcript_id "STRG.29154.2"; gene_id "STRG.29154";
4A	StringTie	exon	620786476	620786635	1000	+	.	transcript_id "STRG.29154.2"; gene_id "STRG.29154";
4A	StringTie	exon	620786829	620786908	1000	+	.	transcript_id "STRG.29154.2"; gene_id "STRG.29154";
4A	StringTie	exon	620787201	620787343	1000	+	.	transcript_id "STRG.29154.2"; gene_id "STRG.29154";
4A	StringTie	exon	620787570	620787627	1000	+	.	transcript_id "STRG.29154.2"; gene_id "STRG.29154";
4A	StringTie	exon	620787722	620788095	1000	+	.	transcript_id "STRG.29154.2"; gene_id "STRG.29154";
4A	StringTie	transcript	620777076	620779756	1000	+	.	transcript_id "STRG.29154.3"; gene_id "STRG.29154"
4A	StringTie	exon	620777076	620778877	1000	+	.	transcript_id "STRG.29154.3"; gene_id "STRG.29154";
4A	StringTie	exon	620779195	620779756	1000	+	.	transcript_id "STRG.29154.3"; gene_id "STRG.29154";
4A	StringTie	transcript	620819298	620827355	1000	+	.	transcript_id "STRG.29153.1"; gene_id "STRG.29153"
4A	StringTie	exon	620819298	620819523	1000	+	.	transcript_id "STRG.29153.1"; gene_id "STRG.29153";
4A	StringTie	exon	620819894	620820088	1000	+	.	transcript_id "STRG.29153.1"; gene_id "STRG.29153";
4A	StringTie	exon	620820281	620820395	1000	+	.	transcript_id "STRG.29153.1"; gene_id "STRG.29153";
4A	StringTie	exon	620820574	620820661	1000	+	.	transcript_id "STRG.29153.1"; gene_id "STRG.29153";
4A	StringTie	exon	620821381	620821592	1000	+	.	transcript_id "STRG.29153.1"; gene_id "STRG.29153";
4A	StringTie	exon	620822083	620822201	1000	+	.	transcript_id "STRG.29153.1"; gene_id "STRG.29153";
4A	StringTie	exon	620822477	620822626	1000	+	.	transcript_id "STRG.29153.1"; gene_id "STRG.29153";
4A	StringTie	exon	620822864	620822931	1000	+	.	transcript_id "STRG.29153.1"; gene_id "STRG.29153";
4A	StringTie	exon	620823224	620823329	1000	+	.	transcript_id "STRG.29153.1"; gene_id "STRG.29153";
4A	StringTie	exon	620823510	620823668	1000	+	.	transcript_id "STRG.29153.1"; gene_id "STRG.29153";
4A	StringTie	exon	620823796	620823849	1000	+	.	transcript_id "STRG.29153.1"; gene_id "STRG.29153";
4A	StringTie	exon	620823918	620823998	1000	+	.	transcript_id "STRG.29153.1"; gene_id "STRG.29153";
4A	StringTie	exon	620824943	620825080	1000	+	.	transcript_id "STRG.29153.1"; gene_id "STRG.29153";
4A	StringTie	exon	620825556	620825715	1000	+	.	transcript_id "STRG.29153.1"; gene_id "STRG.29153";
4A	StringTie	exon	620825967	620826046	1000	+	.	transcript_id "STRG.29153.1"; gene_id "STRG.29153";
4A	StringTie	exon	620826359	620826501	1000	+	.	transcript_id "STRG.29153.1"; gene_id "STRG.29153";
4A	StringTie	exon	620826766	620826823	1000	+	.	transcript_id "STRG.29153.1"; gene_id "STRG.29153";
4A	StringTie	exon	620826919	620827355	1000	+	.	transcript_id "STRG.29153.1"; gene_id "STRG.29153";
4A	StringTie	transcript	620923296	620925268	1000	+	.	transcript_id "STRG.29155.1"; gene_id "STRG.29155"
4A	StringTie	exon	620923296	620923605	1000	+	.	transcript_id "STRG.29155.1"; gene_id "STRG.29155";
4A	StringTie	exon	620923693	620923831	1000	+	.	transcript_id "STRG.29155.1"; gene_id "STRG.29155";
4A	StringTie	exon	620923938	620924055	1000	+	.	transcript_id "STRG.29155.1"; gene_id "STRG.29155";
4A	StringTie	exon	620924160	620924222	1000	+	.	transcript_id "STRG.29155.1"; gene_id "STRG.29155";
4A	StringTie	exon	620924332	620924435	1000	+	.	transcript_id "STRG.29155.1"; gene_id "STRG.29155";
4A	StringTie	exon	620924539	620925268	1000	+	.	transcript_id "STRG.29155.1"; gene_id "STRG.29155";
4A	StringTie	transcript	620923296	620925268	1000	+	.	transcript_id "STRG.29155.2"; gene_id "STRG.29155"
4A	StringTie	exon	620923296	620923831	1000	+	.	transcript_id "STRG.29155.2"; gene_id "STRG.29155";
4A	StringTie	exon	620923938	620924055	1000	+	.	transcript_id "STRG.29155.2"; gene_id "STRG.29155";
4A	StringTie	exon	620924160	620924222	1000	+	.	transcript_id "STRG.29155.2"; gene_id "STRG.29155";
4A	StringTie	exon	620924332	620924435	1000	+	.	transcript_id "STRG.29155.2"; gene_id "STRG.29155";
4A	StringTie	exon	620924539	620925268	1000	+	.	transcript_id "STRG.29155.2"; gene_id "STRG.29155";
4A	StringTie	transcript	621403875	621440993	1000	-	.	transcript_id "STRG.29157.1"; gene_id "STRG.29157"
4A	StringTie	exon	621403875	621404708	1000	-	.	transcript_id "STRG.29157.1"; gene_id "STRG.29157";
4A	StringTie	exon	621404800	621405259	1000	-	.	transcript_id "STRG.29157.1"; gene_id "STRG.29157";
4A	StringTie	exon	621405334	621405819	1000	-	.	transcript_id "STRG.29157.1"; gene_id "STRG.29157";
4A	StringTie	exon	621405970	621406615	1000	-	.	transcript_id "STRG.29157.1"; gene_id "STRG.29157";
4A	StringTie	exon	621407031	621407144	1000	-	.	transcript_id "STRG.29157.1"; gene_id "STRG.29157";
4A	StringTie	exon	621407233	621407321	1000	-	.	transcript_id "STRG.29157.1"; gene_id "STRG.29157";
4A	StringTie	exon	621422816	621422870	1000	-	.	transcript_id "STRG.29157.1"; gene_id "STRG.29157";
4A	StringTie	exon	621423392	621423631	1000	-	.	transcript_id "STRG.29157.1"; gene_id "STRG.29157";
4A	StringTie	exon	621423750	621423837	1000	-	.	transcript_id "STRG.29157.1"; gene_id "STRG.29157";
4A	StringTie	exon	621423978	621424206	1000	-	.	transcript_id "STRG.29157.1"; gene_id "STRG.29157";
4A	StringTie	exon	621439653	621439905	1000	-	.	transcript_id "STRG.29157.1"; gene_id "STRG.29157";
4A	StringTie	exon	621440005	621440148	1000	-	.	transcript_id "STRG.29157.1"; gene_id "STRG.29157";
4A	StringTie	exon	621440843	621440993	1000	-	.	transcript_id "STRG.29157.1"; gene_id "STRG.29157";
4A	StringTie	transcript	621448984	621473354	1000	-	.	transcript_id "STRG.29156.1"; gene_id "STRG.29156"
4A	StringTie	exon	621448984	621449610	1000	-	.	transcript_id "STRG.29156.1"; gene_id "STRG.29156";
4A	StringTie	exon	621449815	621450081	1000	-	.	transcript_id "STRG.29156.1"; gene_id "STRG.29156";
4A	StringTie	exon	621450173	621450265	1000	-	.	transcript_id "STRG.29156.1"; gene_id "STRG.29156";
4A	StringTie	exon	621450438	621450632	1000	-	.	transcript_id "STRG.29156.1"; gene_id "STRG.29156";
4A	StringTie	exon	621450707	621450805	1000	-	.	transcript_id "STRG.29156.1"; gene_id "STRG.29156";
4A	StringTie	exon	621450944	621451192	1000	-	.	transcript_id "STRG.29156.1"; gene_id "STRG.29156";
4A	StringTie	exon	621451343	621451544	1000	-	.	transcript_id "STRG.29156.1"; gene_id "STRG.29156";
4A	StringTie	exon	621451636	621451695	1000	-	.	transcript_id "STRG.29156.1"; gene_id "STRG.29156";
4A	StringTie	exon	621451806	621451988	1000	-	.	transcript_id "STRG.29156.1"; gene_id "STRG.29156";
4A	StringTie	exon	621452404	621452517	1000	-	.	transcript_id "STRG.29156.1"; gene_id "STRG.29156";
4A	StringTie	exon	621452606	621452694	1000	-	.	transcript_id "STRG.29156.1"; gene_id "STRG.29156";
4A	StringTie	exon	621469335	621469389	1000	-	.	transcript_id "STRG.29156.1"; gene_id "STRG.29156";
4A	StringTie	exon	621469911	621470150	1000	-	.	transcript_id "STRG.29156.1"; gene_id "STRG.29156";
4A	StringTie	exon	621470269	621470419	1000	-	.	transcript_id "STRG.29156.1"; gene_id "STRG.29156";
4A	StringTie	exon	621470497	621470725	1000	-	.	transcript_id "STRG.29156.1"; gene_id "STRG.29156";
4A	StringTie	exon	621470838	621471090	1000	-	.	transcript_id "STRG.29156.1"; gene_id "STRG.29156";
4A	StringTie	exon	621473190	621473354	1000	-	.	transcript_id "STRG.29156.1"; gene_id "STRG.29156";
4A	StringTie	transcript	621669787	621673482	1000	+	.	transcript_id "STRG.29160.1"; gene_id "STRG.29160"
4A	StringTie	exon	621669787	621670174	1000	+	.	transcript_id "STRG.29160.1"; gene_id "STRG.29160";
4A	StringTie	exon	621670347	621670506	1000	+	.	transcript_id "STRG.29160.1"; gene_id "STRG.29160";
4A	StringTie	exon	621670657	621670718	1000	+	.	transcript_id "STRG.29160.1"; gene_id "STRG.29160";
4A	StringTie	exon	621671219	621671378	1000	+	.	transcript_id "STRG.29160.1"; gene_id "STRG.29160";
4A	StringTie	exon	621671462	621671582	1000	+	.	transcript_id "STRG.29160.1"; gene_id "STRG.29160";
4A	StringTie	exon	621671917	621671998	1000	+	.	transcript_id "STRG.29160.1"; gene_id "STRG.29160";
4A	StringTie	exon	621672094	621672197	1000	+	.	transcript_id "STRG.29160.1"; gene_id "STRG.29160";
4A	StringTie	exon	621672353	621672431	1000	+	.	transcript_id "STRG.29160.1"; gene_id "STRG.29160";
4A	StringTie	exon	621672527	621672577	1000	+	.	transcript_id "STRG.29160.1"; gene_id "STRG.29160";
4A	StringTie	exon	621673118	621673482	1000	+	.	transcript_id "STRG.29160.1"; gene_id "STRG.29160";
4A	StringTie	transcript	621774760	621777720	1000	-	.	transcript_id "STRG.29158.1"; gene_id "STRG.29158"
4A	StringTie	exon	621774760	621775223	1000	-	.	transcript_id "STRG.29158.1"; gene_id "STRG.29158";
4A	StringTie	exon	621775653	621775716	1000	-	.	transcript_id "STRG.29158.1"; gene_id "STRG.29158";
4A	StringTie	exon	621775808	621775881	1000	-	.	transcript_id "STRG.29158.1"; gene_id "STRG.29158";
4A	StringTie	exon	621776167	621776282	1000	-	.	transcript_id "STRG.29158.1"; gene_id "STRG.29158";
4A	StringTie	exon	621776460	621776725	1000	-	.	transcript_id "STRG.29158.1"; gene_id "STRG.29158";
4A	StringTie	exon	621777411	621777720	1000	-	.	transcript_id "STRG.29158.1"; gene_id "STRG.29158";
4A	StringTie	transcript	621792714	621800513	1000	+	.	transcript_id "STRG.29159.1"; gene_id "STRG.29159"
4A	StringTie	exon	621792714	621793167	1000	+	.	transcript_id "STRG.29159.1"; gene_id "STRG.29159";
4A	StringTie	exon	621794580	621794690	1000	+	.	transcript_id "STRG.29159.1"; gene_id "STRG.29159";
4A	StringTie	exon	621795686	621795760	1000	+	.	transcript_id "STRG.29159.1"; gene_id "STRG.29159";
4A	StringTie	exon	621796291	621796351	1000	+	.	transcript_id "STRG.29159.1"; gene_id "STRG.29159";
4A	StringTie	exon	621796553	621796626	1000	+	.	transcript_id "STRG.29159.1"; gene_id "STRG.29159";
4A	StringTie	exon	621796715	621796819	1000	+	.	transcript_id "STRG.29159.1"; gene_id "STRG.29159";
4A	StringTie	exon	621797484	621797591	1000	+	.	transcript_id "STRG.29159.1"; gene_id "STRG.29159";
4A	StringTie	exon	621798052	621798155	1000	+	.	transcript_id "STRG.29159.1"; gene_id "STRG.29159";
4A	StringTie	exon	621798547	621798765	1000	+	.	transcript_id "STRG.29159.1"; gene_id "STRG.29159";
4A	StringTie	exon	621799359	621799503	1000	+	.	transcript_id "STRG.29159.1"; gene_id "STRG.29159";
4A	StringTie	exon	621799582	621799677	1000	+	.	transcript_id "STRG.29159.1"; gene_id "STRG.29159";
4A	StringTie	exon	621799827	621800513	1000	+	.	transcript_id "STRG.29159.1"; gene_id "STRG.29159";
4A	StringTie	transcript	621823948	621827907	1000	-	.	transcript_id "STRG.29161.1"; gene_id "STRG.29161"
4A	StringTie	exon	621823948	621824452	1000	-	.	transcript_id "STRG.29161.1"; gene_id "STRG.29161";
4A	StringTie	exon	621824546	621824920	1000	-	.	transcript_id "STRG.29161.1"; gene_id "STRG.29161";
4A	StringTie	exon	621825900	621827298	1000	-	.	transcript_id "STRG.29161.1"; gene_id "STRG.29161";
4A	StringTie	exon	621827705	621827907	1000	-	.	transcript_id "STRG.29161.1"; gene_id "STRG.29161";
4A	StringTie	transcript	621823948	621827907	1000	-	.	transcript_id "STRG.29161.2"; gene_id "STRG.29161"
4A	StringTie	exon	621823948	621824920	1000	-	.	transcript_id "STRG.29161.2"; gene_id "STRG.29161";
4A	StringTie	exon	621825900	621827298	1000	-	.	transcript_id "STRG.29161.2"; gene_id "STRG.29161";
4A	StringTie	exon	621827705	621827907	1000	-	.	transcript_id "STRG.29161.2"; gene_id "STRG.29161";
4A	StringTie	transcript	621849720	621857720	1000	+	.	transcript_id "STRG.29163.1"; gene_id "STRG.29163"
4A	StringTie	exon	621849720	621850009	1000	+	.	transcript_id "STRG.29163.1"; gene_id "STRG.29163";
4A	StringTie	exon	621851160	621851268	1000	+	.	transcript_id "STRG.29163.1"; gene_id "STRG.29163";
4A	StringTie	exon	621853182	621853426	1000	+	.	transcript_id "STRG.29163.1"; gene_id "STRG.29163";
4A	StringTie	exon	621853544	621853670	1000	+	.	transcript_id "STRG.29163.1"; gene_id "STRG.29163";
4A	StringTie	exon	621853779	621854052	1000	+	.	transcript_id "STRG.29163.1"; gene_id "STRG.29163";
4A	StringTie	exon	621856342	621856474	1000	+	.	transcript_id "STRG.29163.1"; gene_id "STRG.29163";
4A	StringTie	exon	621857066	621857152	1000	+	.	transcript_id "STRG.29163.1"; gene_id "STRG.29163";
4A	StringTie	exon	621857263	621857720	1000	+	.	transcript_id "STRG.29163.1"; gene_id "STRG.29163";
4A	StringTie	transcript	622130002	622138283	1000	-	.	transcript_id "STRG.29162.1"; gene_id "STRG.29162"
4A	StringTie	exon	622130002	622131312	1000	-	.	transcript_id "STRG.29162.1"; gene_id "STRG.29162";
4A	StringTie	exon	622131414	622131527	1000	-	.	transcript_id "STRG.29162.1"; gene_id "STRG.29162";
4A	StringTie	exon	622131856	622131927	1000	-	.	transcript_id "STRG.29162.1"; gene_id "STRG.29162";
4A	StringTie	exon	622132045	622132201	1000	-	.	transcript_id "STRG.29162.1"; gene_id "STRG.29162";
4A	StringTie	exon	622133332	622133440	1000	-	.	transcript_id "STRG.29162.1"; gene_id "STRG.29162";
4A	StringTie	exon	622133986	622134073	1000	-	.	transcript_id "STRG.29162.1"; gene_id "STRG.29162";
4A	StringTie	exon	622134869	622134969	1000	-	.	transcript_id "STRG.29162.1"; gene_id "STRG.29162";
4A	StringTie	exon	622135053	622135099	1000	-	.	transcript_id "STRG.29162.1"; gene_id "STRG.29162";
4A	StringTie	exon	622135941	622136059	1000	-	.	transcript_id "STRG.29162.1"; gene_id "STRG.29162";
4A	StringTie	exon	622136309	622136422	1000	-	.	transcript_id "STRG.29162.1"; gene_id "STRG.29162";
4A	StringTie	exon	622137225	622137335	1000	-	.	transcript_id "STRG.29162.1"; gene_id "STRG.29162";
4A	StringTie	exon	622137960	622138283	1000	-	.	transcript_id "STRG.29162.1"; gene_id "STRG.29162";
4A	StringTie	transcript	622130002	622138283	1000	-	.	transcript_id "STRG.29162.2"; gene_id "STRG.29162"
4A	StringTie	exon	622130002	622131312	1000	-	.	transcript_id "STRG.29162.2"; gene_id "STRG.29162";
4A	StringTie	exon	622131414	622131527	1000	-	.	transcript_id "STRG.29162.2"; gene_id "STRG.29162";
4A	StringTie	exon	622131628	622131677	1000	-	.	transcript_id "STRG.29162.2"; gene_id "STRG.29162";
4A	StringTie	exon	622131856	622131927	1000	-	.	transcript_id "STRG.29162.2"; gene_id "STRG.29162";
4A	StringTie	exon	622132045	622132201	1000	-	.	transcript_id "STRG.29162.2"; gene_id "STRG.29162";
4A	StringTie	exon	622133332	622133440	1000	-	.	transcript_id "STRG.29162.2"; gene_id "STRG.29162";
4A	StringTie	exon	622133986	622134073	1000	-	.	transcript_id "STRG.29162.2"; gene_id "STRG.29162";
4A	StringTie	exon	622134869	622134969	1000	-	.	transcript_id "STRG.29162.2"; gene_id "STRG.29162";
4A	StringTie	exon	622135053	622135099	1000	-	.	transcript_id "STRG.29162.2"; gene_id "STRG.29162";
4A	StringTie	exon	622135941	622136059	1000	-	.	transcript_id "STRG.29162.2"; gene_id "STRG.29162";
4A	StringTie	exon	622136309	622136422	1000	-	.	transcript_id "STRG.29162.2"; gene_id "STRG.29162";
4A	StringTie	exon	622137225	622137335	1000	-	.	transcript_id "STRG.29162.2"; gene_id "STRG.29162";
4A	StringTie	exon	622137960	622138283	1000	-	.	transcript_id "STRG.29162.2"; gene_id "STRG.29162";
4A	StringTie	transcript	622177188	622179565	1000	-	.	transcript_id "STRG.29165.1"; gene_id "STRG.29165"
4A	StringTie	exon	622177188	622179565	1000	-	.	transcript_id "STRG.29165.1"; gene_id "STRG.29165";
4A	StringTie	transcript	622179698	622184474	1000	+	.	transcript_id "STRG.29166.1"; gene_id "STRG.29166"
4A	StringTie	exon	622179698	622180283	1000	+	.	transcript_id "STRG.29166.1"; gene_id "STRG.29166";
4A	StringTie	exon	622180394	622180598	1000	+	.	transcript_id "STRG.29166.1"; gene_id "STRG.29166";
4A	StringTie	exon	622181609	622181713	1000	+	.	transcript_id "STRG.29166.1"; gene_id "STRG.29166";
4A	StringTie	exon	622182077	622182195	1000	+	.	transcript_id "STRG.29166.1"; gene_id "STRG.29166";
4A	StringTie	exon	622182331	622182474	1000	+	.	transcript_id "STRG.29166.1"; gene_id "STRG.29166";
4A	StringTie	exon	622182629	622182698	1000	+	.	transcript_id "STRG.29166.1"; gene_id "STRG.29166";
4A	StringTie	exon	622183041	622183178	1000	+	.	transcript_id "STRG.29166.1"; gene_id "STRG.29166";
4A	StringTie	exon	622183357	622183419	1000	+	.	transcript_id "STRG.29166.1"; gene_id "STRG.29166";
4A	StringTie	exon	622183872	622184474	1000	+	.	transcript_id "STRG.29166.1"; gene_id "STRG.29166";
4A	StringTie	transcript	622179698	622184474	1000	+	.	transcript_id "STRG.29166.2"; gene_id "STRG.29166"
4A	StringTie	exon	622179698	622180283	1000	+	.	transcript_id "STRG.29166.2"; gene_id "STRG.29166";
4A	StringTie	exon	622180394	622180598	1000	+	.	transcript_id "STRG.29166.2"; gene_id "STRG.29166";
4A	StringTie	exon	622181609	622181713	1000	+	.	transcript_id "STRG.29166.2"; gene_id "STRG.29166";
4A	StringTie	exon	622182077	622182195	1000	+	.	transcript_id "STRG.29166.2"; gene_id "STRG.29166";
4A	StringTie	exon	622182331	622182474	1000	+	.	transcript_id "STRG.29166.2"; gene_id "STRG.29166";
4A	StringTie	exon	622182629	622182698	1000	+	.	transcript_id "STRG.29166.2"; gene_id "STRG.29166";
4A	StringTie	exon	622183041	622183178	1000	+	.	transcript_id "STRG.29166.2"; gene_id "STRG.29166";
4A	StringTie	exon	622183872	622184474	1000	+	.	transcript_id "STRG.29166.2"; gene_id "STRG.29166";
4A	StringTie	transcript	622181991	622185293	1000	-	.	transcript_id "STRG.29167.1"; gene_id "STRG.29167"
4A	StringTie	exon	622181991	622184425	1000	-	.	transcript_id "STRG.29167.1"; gene_id "STRG.29167";
4A	StringTie	exon	622184549	622184786	1000	-	.	transcript_id "STRG.29167.1"; gene_id "STRG.29167";
4A	StringTie	exon	622184874	622185010	1000	-	.	transcript_id "STRG.29167.1"; gene_id "STRG.29167";
4A	StringTie	exon	622185104	622185293	1000	-	.	transcript_id "STRG.29167.1"; gene_id "STRG.29167";
4A	StringTie	transcript	622190369	622195473	1000	+	.	transcript_id "STRG.29164.1"; gene_id "STRG.29164"
4A	StringTie	exon	622190369	622190854	1000	+	.	transcript_id "STRG.29164.1"; gene_id "STRG.29164";
4A	StringTie	exon	622191808	622194015	1000	+	.	transcript_id "STRG.29164.1"; gene_id "STRG.29164";
4A	StringTie	exon	622194117	622194158	1000	+	.	transcript_id "STRG.29164.1"; gene_id "STRG.29164";
4A	StringTie	exon	622195144	622195473	1000	+	.	transcript_id "STRG.29164.1"; gene_id "STRG.29164";
4A	StringTie	transcript	622190369	622195473	1000	+	.	transcript_id "STRG.29164.2"; gene_id "STRG.29164"
4A	StringTie	exon	622190369	622190854	1000	+	.	transcript_id "STRG.29164.2"; gene_id "STRG.29164";
4A	StringTie	exon	622191876	622195473	1000	+	.	transcript_id "STRG.29164.2"; gene_id "STRG.29164";
4A	StringTie	transcript	622202962	622208025	1000	-	.	transcript_id "STRG.29168.1"; gene_id "STRG.29168"
4A	StringTie	exon	622202962	622203679	1000	-	.	transcript_id "STRG.29168.1"; gene_id "STRG.29168";
4A	StringTie	exon	622204712	622204773	1000	-	.	transcript_id "STRG.29168.1"; gene_id "STRG.29168";
4A	StringTie	exon	622204890	622204958	1000	-	.	transcript_id "STRG.29168.1"; gene_id "STRG.29168";
4A	StringTie	exon	622205060	622205164	1000	-	.	transcript_id "STRG.29168.1"; gene_id "STRG.29168";
4A	StringTie	exon	622205254	622205364	1000	-	.	transcript_id "STRG.29168.1"; gene_id "STRG.29168";
4A	StringTie	exon	622205451	622208025	1000	-	.	transcript_id "STRG.29168.1"; gene_id "STRG.29168";
4A	StringTie	transcript	622225595	622230212	1000	-	.	transcript_id "STRG.29169.4"; gene_id "STRG.29169"
4A	StringTie	exon	622225595	622226243	1000	-	.	transcript_id "STRG.29169.4"; gene_id "STRG.29169";
4A	StringTie	exon	622226587	622226853	1000	-	.	transcript_id "STRG.29169.4"; gene_id "STRG.29169";
4A	StringTie	exon	622227060	622227152	1000	-	.	transcript_id "STRG.29169.4"; gene_id "STRG.29169";
4A	StringTie	exon	622227268	622227462	1000	-	.	transcript_id "STRG.29169.4"; gene_id "STRG.29169";
4A	StringTie	exon	622228392	622228641	1000	-	.	transcript_id "STRG.29169.4"; gene_id "STRG.29169";
4A	StringTie	exon	622229286	622229534	1000	-	.	transcript_id "STRG.29169.4"; gene_id "STRG.29169";
4A	StringTie	exon	622230009	622230212	1000	-	.	transcript_id "STRG.29169.4"; gene_id "STRG.29169";
4A	StringTie	transcript	622225595	622232555	1000	-	.	transcript_id "STRG.29169.1"; gene_id "STRG.29169"
4A	StringTie	exon	622225595	622226243	1000	-	.	transcript_id "STRG.29169.1"; gene_id "STRG.29169";
4A	StringTie	exon	622226587	622226853	1000	-	.	transcript_id "STRG.29169.1"; gene_id "STRG.29169";
4A	StringTie	exon	622227060	622227152	1000	-	.	transcript_id "STRG.29169.1"; gene_id "STRG.29169";
4A	StringTie	exon	622227268	622227462	1000	-	.	transcript_id "STRG.29169.1"; gene_id "STRG.29169";
4A	StringTie	exon	622228392	622228490	1000	-	.	transcript_id "STRG.29169.1"; gene_id "STRG.29169";
4A	StringTie	exon	622229286	622229534	1000	-	.	transcript_id "STRG.29169.1"; gene_id "STRG.29169";
4A	StringTie	exon	622230009	622230212	1000	-	.	transcript_id "STRG.29169.1"; gene_id "STRG.29169";
4A	StringTie	exon	622230283	622230342	1000	-	.	transcript_id "STRG.29169.1"; gene_id "STRG.29169";
4A	StringTie	exon	622230515	622230697	1000	-	.	transcript_id "STRG.29169.1"; gene_id "STRG.29169";
4A	StringTie	exon	622231207	622231824	1000	-	.	transcript_id "STRG.29169.1"; gene_id "STRG.29169";
4A	StringTie	exon	622231906	622231977	1000	-	.	transcript_id "STRG.29169.1"; gene_id "STRG.29169";
4A	StringTie	exon	622232060	622232555	1000	-	.	transcript_id "STRG.29169.1"; gene_id "STRG.29169";
4A	StringTie	transcript	622225595	622232555	1000	-	.	transcript_id "STRG.29169.2"; gene_id "STRG.29169"
4A	StringTie	exon	622225595	622226243	1000	-	.	transcript_id "STRG.29169.2"; gene_id "STRG.29169";
4A	StringTie	exon	622226587	622226853	1000	-	.	transcript_id "STRG.29169.2"; gene_id "STRG.29169";
4A	StringTie	exon	622227060	622227152	1000	-	.	transcript_id "STRG.29169.2"; gene_id "STRG.29169";
4A	StringTie	exon	622227268	622227462	1000	-	.	transcript_id "STRG.29169.2"; gene_id "STRG.29169";
4A	StringTie	exon	622228543	622228641	1000	-	.	transcript_id "STRG.29169.2"; gene_id "STRG.29169";
4A	StringTie	exon	622229286	622229534	1000	-	.	transcript_id "STRG.29169.2"; gene_id "STRG.29169";
4A	StringTie	exon	622230009	622230212	1000	-	.	transcript_id "STRG.29169.2"; gene_id "STRG.29169";
4A	StringTie	exon	622230283	622230342	1000	-	.	transcript_id "STRG.29169.2"; gene_id "STRG.29169";
4A	StringTie	exon	622230515	622230697	1000	-	.	transcript_id "STRG.29169.2"; gene_id "STRG.29169";
4A	StringTie	exon	622231207	622231824	1000	-	.	transcript_id "STRG.29169.2"; gene_id "STRG.29169";
4A	StringTie	exon	622231906	622231977	1000	-	.	transcript_id "STRG.29169.2"; gene_id "STRG.29169";
4A	StringTie	exon	622232060	622232555	1000	-	.	transcript_id "STRG.29169.2"; gene_id "STRG.29169";
4A	StringTie	transcript	622225595	622232555	1000	-	.	transcript_id "STRG.29169.3"; gene_id "STRG.29169"
4A	StringTie	exon	622225595	622226243	1000	-	.	transcript_id "STRG.29169.3"; gene_id "STRG.29169";
4A	StringTie	exon	622226375	622226461	1000	-	.	transcript_id "STRG.29169.3"; gene_id "STRG.29169";
4A	StringTie	exon	622226587	622226853	1000	-	.	transcript_id "STRG.29169.3"; gene_id "STRG.29169";
4A	StringTie	exon	622227060	622227152	1000	-	.	transcript_id "STRG.29169.3"; gene_id "STRG.29169";
4A	StringTie	exon	622227268	622227462	1000	-	.	transcript_id "STRG.29169.3"; gene_id "STRG.29169";
4A	StringTie	exon	622228392	622228490	1000	-	.	transcript_id "STRG.29169.3"; gene_id "STRG.29169";
4A	StringTie	exon	622229286	622229534	1000	-	.	transcript_id "STRG.29169.3"; gene_id "STRG.29169";
4A	StringTie	exon	622230009	622230212	1000	-	.	transcript_id "STRG.29169.3"; gene_id "STRG.29169";
4A	StringTie	exon	622230283	622230342	1000	-	.	transcript_id "STRG.29169.3"; gene_id "STRG.29169";
4A	StringTie	exon	622230515	622230697	1000	-	.	transcript_id "STRG.29169.3"; gene_id "STRG.29169";
4A	StringTie	exon	622231207	622231824	1000	-	.	transcript_id "STRG.29169.3"; gene_id "STRG.29169";
4A	StringTie	exon	622231906	622231977	1000	-	.	transcript_id "STRG.29169.3"; gene_id "STRG.29169";
4A	StringTie	exon	622232060	622232555	1000	-	.	transcript_id "STRG.29169.3"; gene_id "STRG.29169";
4A	StringTie	transcript	622239638	622242492	1000	-	.	transcript_id "STRG.29171.1"; gene_id "STRG.29171"
4A	StringTie	exon	622239638	622242492	1000	-	.	transcript_id "STRG.29171.1"; gene_id "STRG.29171";
4A	StringTie	transcript	622247304	622252640	1000	-	.	transcript_id "STRG.29170.1"; gene_id "STRG.29170"
4A	StringTie	exon	622247304	622252640	1000	-	.	transcript_id "STRG.29170.1"; gene_id "STRG.29170";
4A	StringTie	transcript	622247304	622252640	1000	-	.	transcript_id "STRG.29170.2"; gene_id "STRG.29170"
4A	StringTie	exon	622247304	622250463	1000	-	.	transcript_id "STRG.29170.2"; gene_id "STRG.29170";
4A	StringTie	exon	622251857	622252640	1000	-	.	transcript_id "STRG.29170.2"; gene_id "STRG.29170";
4A	StringTie	transcript	622285402	622291043	1000	+	.	transcript_id "STRG.29173.1"; gene_id "STRG.29173"
4A	StringTie	exon	622285402	622285710	1000	+	.	transcript_id "STRG.29173.1"; gene_id "STRG.29173";
4A	StringTie	exon	622285986	622286038	1000	+	.	transcript_id "STRG.29173.1"; gene_id "STRG.29173";
4A	StringTie	exon	622286160	622286328	1000	+	.	transcript_id "STRG.29173.1"; gene_id "STRG.29173";
4A	StringTie	exon	622286421	622286484	1000	+	.	transcript_id "STRG.29173.1"; gene_id "STRG.29173";
4A	StringTie	exon	622286855	622286934	1000	+	.	transcript_id "STRG.29173.1"; gene_id "STRG.29173";
4A	StringTie	exon	622287060	622287213	1000	+	.	transcript_id "STRG.29173.1"; gene_id "STRG.29173";
4A	StringTie	exon	622287720	622287781	1000	+	.	transcript_id "STRG.29173.1"; gene_id "STRG.29173";
4A	StringTie	exon	622287997	622288062	1000	+	.	transcript_id "STRG.29173.1"; gene_id "STRG.29173";
4A	StringTie	exon	622289073	622289131	1000	+	.	transcript_id "STRG.29173.1"; gene_id "STRG.29173";
4A	StringTie	exon	622289219	622289300	1000	+	.	transcript_id "STRG.29173.1"; gene_id "STRG.29173";
4A	StringTie	exon	622290147	622290193	1000	+	.	transcript_id "STRG.29173.1"; gene_id "STRG.29173";
4A	StringTie	exon	622290281	622290520	1000	+	.	transcript_id "STRG.29173.1"; gene_id "STRG.29173";
4A	StringTie	exon	622290609	622291043	1000	+	.	transcript_id "STRG.29173.1"; gene_id "STRG.29173";
4A	StringTie	transcript	622285402	622291043	1000	+	.	transcript_id "STRG.29173.2"; gene_id "STRG.29173"
4A	StringTie	exon	622285402	622285710	1000	+	.	transcript_id "STRG.29173.2"; gene_id "STRG.29173";
4A	StringTie	exon	622285986	622286038	1000	+	.	transcript_id "STRG.29173.2"; gene_id "STRG.29173";
4A	StringTie	exon	622286160	622286328	1000	+	.	transcript_id "STRG.29173.2"; gene_id "STRG.29173";
4A	StringTie	exon	622286421	622286484	1000	+	.	transcript_id "STRG.29173.2"; gene_id "STRG.29173";
4A	StringTie	exon	622286855	622286934	1000	+	.	transcript_id "STRG.29173.2"; gene_id "STRG.29173";
4A	StringTie	exon	622287060	622287213	1000	+	.	transcript_id "STRG.29173.2"; gene_id "STRG.29173";
4A	StringTie	exon	622287720	622287781	1000	+	.	transcript_id "STRG.29173.2"; gene_id "STRG.29173";
4A	StringTie	exon	622287997	622288062	1000	+	.	transcript_id "STRG.29173.2"; gene_id "STRG.29173";
4A	StringTie	exon	622289073	622289131	1000	+	.	transcript_id "STRG.29173.2"; gene_id "STRG.29173";
4A	StringTie	exon	622289219	622289300	1000	+	.	transcript_id "STRG.29173.2"; gene_id "STRG.29173";
4A	StringTie	exon	622289508	622290193	1000	+	.	transcript_id "STRG.29173.2"; gene_id "STRG.29173";
4A	StringTie	exon	622290281	622290520	1000	+	.	transcript_id "STRG.29173.2"; gene_id "STRG.29173";
4A	StringTie	exon	622290609	622291043	1000	+	.	transcript_id "STRG.29173.2"; gene_id "STRG.29173";
4A	StringTie	transcript	622291792	622294124	1000	-	.	transcript_id "STRG.29172.1"; gene_id "STRG.29172"
4A	StringTie	exon	622291792	622292467	1000	-	.	transcript_id "STRG.29172.1"; gene_id "STRG.29172";
4A	StringTie	exon	622293642	622294124	1000	-	.	transcript_id "STRG.29172.1"; gene_id "STRG.29172";
4A	StringTie	transcript	623582135	623584855	1000	+	.	transcript_id "STRG.29176.1"; gene_id "STRG.29176"
4A	StringTie	exon	623582135	623582357	1000	+	.	transcript_id "STRG.29176.1"; gene_id "STRG.29176";
4A	StringTie	exon	623582482	623583472	1000	+	.	transcript_id "STRG.29176.1"; gene_id "STRG.29176";
4A	StringTie	exon	623584585	623584855	1000	+	.	transcript_id "STRG.29176.1"; gene_id "STRG.29176";
4A	StringTie	transcript	623582373	623584855	1000	+	.	transcript_id "STRG.29176.2"; gene_id "STRG.29176"
4A	StringTie	exon	623582373	623583472	1000	+	.	transcript_id "STRG.29176.2"; gene_id "STRG.29176";
4A	StringTie	exon	623584585	623584855	1000	+	.	transcript_id "STRG.29176.2"; gene_id "STRG.29176";
4A	StringTie	transcript	623584864	623588989	1000	-	.	transcript_id "STRG.29177.1"; gene_id "STRG.29177"
4A	StringTie	exon	623584864	623585512	1000	-	.	transcript_id "STRG.29177.1"; gene_id "STRG.29177";
4A	StringTie	exon	623585655	623585701	1000	-	.	transcript_id "STRG.29177.1"; gene_id "STRG.29177";
4A	StringTie	exon	623586062	623586100	1000	-	.	transcript_id "STRG.29177.1"; gene_id "STRG.29177";
4A	StringTie	exon	623586492	623586575	1000	-	.	transcript_id "STRG.29177.1"; gene_id "STRG.29177";
4A	StringTie	exon	623587102	623587156	1000	-	.	transcript_id "STRG.29177.1"; gene_id "STRG.29177";
4A	StringTie	exon	623587311	623587380	1000	-	.	transcript_id "STRG.29177.1"; gene_id "STRG.29177";
4A	StringTie	exon	623587697	623587860	1000	-	.	transcript_id "STRG.29177.1"; gene_id "STRG.29177";
4A	StringTie	exon	623587941	623588065	1000	-	.	transcript_id "STRG.29177.1"; gene_id "STRG.29177";
4A	StringTie	exon	623588357	623588425	1000	-	.	transcript_id "STRG.29177.1"; gene_id "STRG.29177";
4A	StringTie	exon	623588714	623588989	1000	-	.	transcript_id "STRG.29177.1"; gene_id "STRG.29177";
4A	StringTie	transcript	623584864	623588989	1000	-	.	transcript_id "STRG.29177.2"; gene_id "STRG.29177"
4A	StringTie	exon	623584864	623585512	1000	-	.	transcript_id "STRG.29177.2"; gene_id "STRG.29177";
4A	StringTie	exon	623585655	623585740	1000	-	.	transcript_id "STRG.29177.2"; gene_id "STRG.29177";
4A	StringTie	exon	623586062	623586100	1000	-	.	transcript_id "STRG.29177.2"; gene_id "STRG.29177";
4A	StringTie	exon	623586492	623586575	1000	-	.	transcript_id "STRG.29177.2"; gene_id "STRG.29177";
4A	StringTie	exon	623587102	623587156	1000	-	.	transcript_id "STRG.29177.2"; gene_id "STRG.29177";
4A	StringTie	exon	623587311	623587380	1000	-	.	transcript_id "STRG.29177.2"; gene_id "STRG.29177";
4A	StringTie	exon	623587697	623587860	1000	-	.	transcript_id "STRG.29177.2"; gene_id "STRG.29177";
4A	StringTie	exon	623587941	623588065	1000	-	.	transcript_id "STRG.29177.2"; gene_id "STRG.29177";
4A	StringTie	exon	623588357	623588425	1000	-	.	transcript_id "STRG.29177.2"; gene_id "STRG.29177";
4A	StringTie	exon	623588714	623588989	1000	-	.	transcript_id "STRG.29177.2"; gene_id "STRG.29177";
4A	StringTie	transcript	623593862	623596577	1000	+	.	transcript_id "STRG.29174.1"; gene_id "STRG.29174"
4A	StringTie	exon	623593862	623594313	1000	+	.	transcript_id "STRG.29174.1"; gene_id "STRG.29174";
4A	StringTie	exon	623595276	623596577	1000	+	.	transcript_id "STRG.29174.1"; gene_id "STRG.29174";
4A	StringTie	transcript	623658239	623665390	1000	-	.	transcript_id "STRG.29175.1"; gene_id "STRG.29175"
4A	StringTie	exon	623658239	623658628	1000	-	.	transcript_id "STRG.29175.1"; gene_id "STRG.29175";
4A	StringTie	exon	623662384	623663070	1000	-	.	transcript_id "STRG.29175.1"; gene_id "STRG.29175";
4A	StringTie	exon	623663324	623663603	1000	-	.	transcript_id "STRG.29175.1"; gene_id "STRG.29175";
4A	StringTie	exon	623664321	623664500	1000	-	.	transcript_id "STRG.29175.1"; gene_id "STRG.29175";
4A	StringTie	exon	623664689	623664859	1000	-	.	transcript_id "STRG.29175.1"; gene_id "STRG.29175";
4A	StringTie	exon	623664963	623665110	1000	-	.	transcript_id "STRG.29175.1"; gene_id "STRG.29175";
4A	StringTie	exon	623665180	623665390	1000	-	.	transcript_id "STRG.29175.1"; gene_id "STRG.29175";
4A	StringTie	transcript	624158927	624161753	1000	-	.	transcript_id "STRG.29178.1"; gene_id "STRG.29178"
4A	StringTie	exon	624158927	624159845	1000	-	.	transcript_id "STRG.29178.1"; gene_id "STRG.29178";
4A	StringTie	exon	624160477	624161753	1000	-	.	transcript_id "STRG.29178.1"; gene_id "STRG.29178";
4A	StringTie	transcript	624340158	624354146	1000	+	.	transcript_id "STRG.29182.1"; gene_id "STRG.29182"
4A	StringTie	exon	624340158	624340382	1000	+	.	transcript_id "STRG.29182.1"; gene_id "STRG.29182";
4A	StringTie	exon	624340492	624340723	1000	+	.	transcript_id "STRG.29182.1"; gene_id "STRG.29182";
4A	StringTie	exon	624340911	624341021	1000	+	.	transcript_id "STRG.29182.1"; gene_id "STRG.29182";
4A	StringTie	exon	624341271	624341324	1000	+	.	transcript_id "STRG.29182.1"; gene_id "STRG.29182";
4A	StringTie	exon	624341578	624341865	1000	+	.	transcript_id "STRG.29182.1"; gene_id "STRG.29182";
4A	StringTie	exon	624342429	624342620	1000	+	.	transcript_id "STRG.29182.1"; gene_id "STRG.29182";
4A	StringTie	exon	624351827	624351985	1000	+	.	transcript_id "STRG.29182.1"; gene_id "STRG.29182";
4A	StringTie	exon	624352120	624352356	1000	+	.	transcript_id "STRG.29182.1"; gene_id "STRG.29182";
4A	StringTie	exon	624352671	624352995	1000	+	.	transcript_id "STRG.29182.1"; gene_id "STRG.29182";
4A	StringTie	exon	624353376	624354146	1000	+	.	transcript_id "STRG.29182.1"; gene_id "STRG.29182";
4A	StringTie	transcript	624360075	624363410	1000	+	.	transcript_id "STRG.29180.1"; gene_id "STRG.29180"
4A	StringTie	exon	624360075	624360217	1000	+	.	transcript_id "STRG.29180.1"; gene_id "STRG.29180";
4A	StringTie	exon	624360316	624360668	1000	+	.	transcript_id "STRG.29180.1"; gene_id "STRG.29180";
4A	StringTie	exon	624361533	624362429	1000	+	.	transcript_id "STRG.29180.1"; gene_id "STRG.29180";
4A	StringTie	exon	624362649	624362798	1000	+	.	transcript_id "STRG.29180.1"; gene_id "STRG.29180";
4A	StringTie	exon	624362927	624363410	1000	+	.	transcript_id "STRG.29180.1"; gene_id "STRG.29180";
4A	StringTie	transcript	624397781	624399902	1000	+	.	transcript_id "STRG.29179.1"; gene_id "STRG.29179"
4A	StringTie	exon	624397781	624397907	1000	+	.	transcript_id "STRG.29179.1"; gene_id "STRG.29179";
4A	StringTie	exon	624398001	624398614	1000	+	.	transcript_id "STRG.29179.1"; gene_id "STRG.29179";
4A	StringTie	exon	624398733	624399902	1000	+	.	transcript_id "STRG.29179.1"; gene_id "STRG.29179";
4A	StringTie	transcript	624429582	624433008	1000	+	.	transcript_id "STRG.29181.1"; gene_id "STRG.29181"
4A	StringTie	exon	624429582	624429723	1000	+	.	transcript_id "STRG.29181.1"; gene_id "STRG.29181";
4A	StringTie	exon	624429816	624433008	1000	+	.	transcript_id "STRG.29181.1"; gene_id "STRG.29181";
4A	StringTie	transcript	624429582	624433008	1000	+	.	transcript_id "STRG.29181.2"; gene_id "STRG.29181"
4A	StringTie	exon	624429582	624429728	1000	+	.	transcript_id "STRG.29181.2"; gene_id "STRG.29181";
4A	StringTie	exon	624429816	624433008	1000	+	.	transcript_id "STRG.29181.2"; gene_id "STRG.29181";
4A	StringTie	transcript	624429582	624436195	1000	+	.	transcript_id "STRG.29181.3"; gene_id "STRG.29181"
4A	StringTie	exon	624429582	624429728	1000	+	.	transcript_id "STRG.29181.3"; gene_id "STRG.29181";
4A	StringTie	exon	624429816	624430336	1000	+	.	transcript_id "STRG.29181.3"; gene_id "STRG.29181";
4A	StringTie	exon	624435739	624436195	1000	+	.	transcript_id "STRG.29181.3"; gene_id "STRG.29181";
4A	StringTie	transcript	624564760	624568486	1000	+	.	transcript_id "STRG.29183.1"; gene_id "STRG.29183"
4A	StringTie	exon	624564760	624564868	1000	+	.	transcript_id "STRG.29183.1"; gene_id "STRG.29183";
4A	StringTie	exon	624564974	624565133	1000	+	.	transcript_id "STRG.29183.1"; gene_id "STRG.29183";
4A	StringTie	exon	624565213	624565471	1000	+	.	transcript_id "STRG.29183.1"; gene_id "STRG.29183";
4A	StringTie	exon	624566470	624567366	1000	+	.	transcript_id "STRG.29183.1"; gene_id "STRG.29183";
4A	StringTie	exon	624567570	624567719	1000	+	.	transcript_id "STRG.29183.1"; gene_id "STRG.29183";
4A	StringTie	exon	624567845	624568486	1000	+	.	transcript_id "STRG.29183.1"; gene_id "STRG.29183";
4A	StringTie	transcript	624564760	624568486	1000	+	.	transcript_id "STRG.29183.2"; gene_id "STRG.29183"
4A	StringTie	exon	624564760	624564863	1000	+	.	transcript_id "STRG.29183.2"; gene_id "STRG.29183";
4A	StringTie	exon	624564974	624565133	1000	+	.	transcript_id "STRG.29183.2"; gene_id "STRG.29183";
4A	StringTie	exon	624565213	624565471	1000	+	.	transcript_id "STRG.29183.2"; gene_id "STRG.29183";
4A	StringTie	exon	624566470	624567366	1000	+	.	transcript_id "STRG.29183.2"; gene_id "STRG.29183";
4A	StringTie	exon	624567570	624567719	1000	+	.	transcript_id "STRG.29183.2"; gene_id "STRG.29183";
4A	StringTie	exon	624567845	624568486	1000	+	.	transcript_id "STRG.29183.2"; gene_id "STRG.29183";
4A	StringTie	transcript	625259689	625261443	1000	-	.	transcript_id "STRG.29184.1"; gene_id "STRG.29184"
4A	StringTie	exon	625259689	625261443	1000	-	.	transcript_id "STRG.29184.1"; gene_id "STRG.29184";
4A	StringTie	transcript	625336703	625341298	1000	-	.	transcript_id "STRG.29186.1"; gene_id "STRG.29186"
4A	StringTie	exon	625336703	625337056	1000	-	.	transcript_id "STRG.29186.1"; gene_id "STRG.29186";
4A	StringTie	exon	625337299	625337401	1000	-	.	transcript_id "STRG.29186.1"; gene_id "STRG.29186";
4A	StringTie	exon	625337498	625337581	1000	-	.	transcript_id "STRG.29186.1"; gene_id "STRG.29186";
4A	StringTie	exon	625337802	625337897	1000	-	.	transcript_id "STRG.29186.1"; gene_id "STRG.29186";
4A	StringTie	exon	625337979	625338029	1000	-	.	transcript_id "STRG.29186.1"; gene_id "STRG.29186";
4A	StringTie	exon	625338098	625338238	1000	-	.	transcript_id "STRG.29186.1"; gene_id "STRG.29186";
4A	StringTie	exon	625338416	625338472	1000	-	.	transcript_id "STRG.29186.1"; gene_id "STRG.29186";
4A	StringTie	exon	625338653	625338727	1000	-	.	transcript_id "STRG.29186.1"; gene_id "STRG.29186";
4A	StringTie	exon	625339507	625339779	1000	-	.	transcript_id "STRG.29186.1"; gene_id "STRG.29186";
4A	StringTie	exon	625339867	625339926	1000	-	.	transcript_id "STRG.29186.1"; gene_id "STRG.29186";
4A	StringTie	exon	625340013	625340105	1000	-	.	transcript_id "STRG.29186.1"; gene_id "STRG.29186";
4A	StringTie	exon	625340402	625340697	1000	-	.	transcript_id "STRG.29186.1"; gene_id "STRG.29186";
4A	StringTie	exon	625341027	625341298	1000	-	.	transcript_id "STRG.29186.1"; gene_id "STRG.29186";
4A	StringTie	transcript	625380535	625387509	1000	+	.	transcript_id "STRG.29185.1"; gene_id "STRG.29185"
4A	StringTie	exon	625380535	625380671	1000	+	.	transcript_id "STRG.29185.1"; gene_id "STRG.29185";
4A	StringTie	exon	625385950	625387509	1000	+	.	transcript_id "STRG.29185.1"; gene_id "STRG.29185";
4A	StringTie	transcript	625429184	625430826	1000	-	.	transcript_id "STRG.29187.1"; gene_id "STRG.29187"
4A	StringTie	exon	625429184	625430826	1000	-	.	transcript_id "STRG.29187.1"; gene_id "STRG.29187";
4A	StringTie	transcript	625439492	625442494	1000	+	.	transcript_id "STRG.29188.1"; gene_id "STRG.29188"
4A	StringTie	exon	625439492	625439690	1000	+	.	transcript_id "STRG.29188.1"; gene_id "STRG.29188";
4A	StringTie	exon	625440843	625442494	1000	+	.	transcript_id "STRG.29188.1"; gene_id "STRG.29188";
4A	StringTie	transcript	625507681	625510416	1000	-	.	transcript_id "STRG.29189.1"; gene_id "STRG.29189"
4A	StringTie	exon	625507681	625508113	1000	-	.	transcript_id "STRG.29189.1"; gene_id "STRG.29189";
4A	StringTie	exon	625508203	625508289	1000	-	.	transcript_id "STRG.29189.1"; gene_id "STRG.29189";
4A	StringTie	exon	625508388	625508908	1000	-	.	transcript_id "STRG.29189.1"; gene_id "STRG.29189";
4A	StringTie	exon	625509042	625509280	1000	-	.	transcript_id "STRG.29189.1"; gene_id "STRG.29189";
4A	StringTie	exon	625509849	625510070	1000	-	.	transcript_id "STRG.29189.1"; gene_id "STRG.29189";
4A	StringTie	exon	625510202	625510416	1000	-	.	transcript_id "STRG.29189.1"; gene_id "STRG.29189";
4A	StringTie	transcript	625507681	625510416	1000	-	.	transcript_id "STRG.29189.2"; gene_id "STRG.29189"
4A	StringTie	exon	625507681	625508908	1000	-	.	transcript_id "STRG.29189.2"; gene_id "STRG.29189";
4A	StringTie	exon	625509849	625510070	1000	-	.	transcript_id "STRG.29189.2"; gene_id "STRG.29189";
4A	StringTie	exon	625510202	625510416	1000	-	.	transcript_id "STRG.29189.2"; gene_id "STRG.29189";
4A	StringTie	transcript	625507681	625510416	1000	-	.	transcript_id "STRG.29189.3"; gene_id "STRG.29189"
4A	StringTie	exon	625507681	625508113	1000	-	.	transcript_id "STRG.29189.3"; gene_id "STRG.29189";
4A	StringTie	exon	625508203	625508289	1000	-	.	transcript_id "STRG.29189.3"; gene_id "STRG.29189";
4A	StringTie	exon	625508388	625508908	1000	-	.	transcript_id "STRG.29189.3"; gene_id "STRG.29189";
4A	StringTie	exon	625509849	625510070	1000	-	.	transcript_id "STRG.29189.3"; gene_id "STRG.29189";
4A	StringTie	exon	625510202	625510416	1000	-	.	transcript_id "STRG.29189.3"; gene_id "STRG.29189";
4A	StringTie	transcript	625510827	625513763	1000	+	.	transcript_id "STRG.29190.1"; gene_id "STRG.29190"
4A	StringTie	exon	625510827	625511017	1000	+	.	transcript_id "STRG.29190.1"; gene_id "STRG.29190";
4A	StringTie	exon	625512173	625513763	1000	+	.	transcript_id "STRG.29190.1"; gene_id "STRG.29190";
4A	StringTie	transcript	625510827	625513763	1000	+	.	transcript_id "STRG.29190.2"; gene_id "STRG.29190"
4A	StringTie	exon	625510827	625511017	1000	+	.	transcript_id "STRG.29190.2"; gene_id "STRG.29190";
4A	StringTie	exon	625512176	625513763	1000	+	.	transcript_id "STRG.29190.2"; gene_id "STRG.29190";
4A	StringTie	transcript	625514101	625517567	1000	-	.	transcript_id "STRG.29191.1"; gene_id "STRG.29191"
4A	StringTie	exon	625514101	625514920	1000	-	.	transcript_id "STRG.29191.1"; gene_id "STRG.29191";
4A	StringTie	exon	625515191	625515340	1000	-	.	transcript_id "STRG.29191.1"; gene_id "STRG.29191";
4A	StringTie	exon	625515563	625516459	1000	-	.	transcript_id "STRG.29191.1"; gene_id "STRG.29191";
4A	StringTie	exon	625517124	625517567	1000	-	.	transcript_id "STRG.29191.1"; gene_id "STRG.29191";
4A	StringTie	transcript	625661156	625664426	1000	+	.	transcript_id "STRG.29192.1"; gene_id "STRG.29192"
4A	StringTie	exon	625661156	625661538	1000	+	.	transcript_id "STRG.29192.1"; gene_id "STRG.29192";
4A	StringTie	exon	625662055	625662673	1000	+	.	transcript_id "STRG.29192.1"; gene_id "STRG.29192";
4A	StringTie	exon	625663160	625663309	1000	+	.	transcript_id "STRG.29192.1"; gene_id "STRG.29192";
4A	StringTie	exon	625663735	625664426	1000	+	.	transcript_id "STRG.29192.1"; gene_id "STRG.29192";
4A	StringTie	transcript	625661156	625664426	1000	+	.	transcript_id "STRG.29192.2"; gene_id "STRG.29192"
4A	StringTie	exon	625661156	625661538	1000	+	.	transcript_id "STRG.29192.2"; gene_id "STRG.29192";
4A	StringTie	exon	625662055	625662779	1000	+	.	transcript_id "STRG.29192.2"; gene_id "STRG.29192";
4A	StringTie	exon	625663160	625663309	1000	+	.	transcript_id "STRG.29192.2"; gene_id "STRG.29192";
4A	StringTie	exon	625663694	625664426	1000	+	.	transcript_id "STRG.29192.2"; gene_id "STRG.29192";
4A	StringTie	transcript	625661156	625664426	1000	+	.	transcript_id "STRG.29192.3"; gene_id "STRG.29192"
4A	StringTie	exon	625661156	625661538	1000	+	.	transcript_id "STRG.29192.3"; gene_id "STRG.29192";
4A	StringTie	exon	625662055	625662779	1000	+	.	transcript_id "STRG.29192.3"; gene_id "STRG.29192";
4A	StringTie	exon	625663160	625663309	1000	+	.	transcript_id "STRG.29192.3"; gene_id "STRG.29192";
4A	StringTie	exon	625663735	625664426	1000	+	.	transcript_id "STRG.29192.3"; gene_id "STRG.29192";
4A	StringTie	transcript	625661156	625664426	1000	+	.	transcript_id "STRG.29192.4"; gene_id "STRG.29192"
4A	StringTie	exon	625661156	625661538	1000	+	.	transcript_id "STRG.29192.4"; gene_id "STRG.29192";
4A	StringTie	exon	625662055	625662673	1000	+	.	transcript_id "STRG.29192.4"; gene_id "STRG.29192";
4A	StringTie	exon	625663160	625663309	1000	+	.	transcript_id "STRG.29192.4"; gene_id "STRG.29192";
4A	StringTie	exon	625663694	625664426	1000	+	.	transcript_id "STRG.29192.4"; gene_id "STRG.29192";
4A	StringTie	transcript	625665845	625674029	1000	+	.	transcript_id "STRG.29195.1"; gene_id "STRG.29195"
4A	StringTie	exon	625665845	625666271	1000	+	.	transcript_id "STRG.29195.1"; gene_id "STRG.29195";
4A	StringTie	exon	625666421	625666724	1000	+	.	transcript_id "STRG.29195.1"; gene_id "STRG.29195";
4A	StringTie	exon	625666808	625666890	1000	+	.	transcript_id "STRG.29195.1"; gene_id "STRG.29195";
4A	StringTie	exon	625667629	625667733	1000	+	.	transcript_id "STRG.29195.1"; gene_id "STRG.29195";
4A	StringTie	exon	625667963	625668221	1000	+	.	transcript_id "STRG.29195.1"; gene_id "STRG.29195";
4A	StringTie	exon	625668324	625668549	1000	+	.	transcript_id "STRG.29195.1"; gene_id "STRG.29195";
4A	StringTie	exon	625668641	625668782	1000	+	.	transcript_id "STRG.29195.1"; gene_id "STRG.29195";
4A	StringTie	exon	625669051	625669257	1000	+	.	transcript_id "STRG.29195.1"; gene_id "STRG.29195";
4A	StringTie	exon	625669501	625669608	1000	+	.	transcript_id "STRG.29195.1"; gene_id "STRG.29195";
4A	StringTie	exon	625669700	625669964	1000	+	.	transcript_id "STRG.29195.1"; gene_id "STRG.29195";
4A	StringTie	exon	625670039	625670234	1000	+	.	transcript_id "STRG.29195.1"; gene_id "STRG.29195";
4A	StringTie	exon	625670566	625670710	1000	+	.	transcript_id "STRG.29195.1"; gene_id "STRG.29195";
4A	StringTie	exon	625672065	625672249	1000	+	.	transcript_id "STRG.29195.1"; gene_id "STRG.29195";
4A	StringTie	exon	625672900	625672963	1000	+	.	transcript_id "STRG.29195.1"; gene_id "STRG.29195";
4A	StringTie	exon	625673479	625674029	1000	+	.	transcript_id "STRG.29195.1"; gene_id "STRG.29195";
4A	StringTie	transcript	625665845	625674029	1000	+	.	transcript_id "STRG.29195.2"; gene_id "STRG.29195"
4A	StringTie	exon	625665845	625666271	1000	+	.	transcript_id "STRG.29195.2"; gene_id "STRG.29195";
4A	StringTie	exon	625666421	625666724	1000	+	.	transcript_id "STRG.29195.2"; gene_id "STRG.29195";
4A	StringTie	exon	625666808	625666890	1000	+	.	transcript_id "STRG.29195.2"; gene_id "STRG.29195";
4A	StringTie	exon	625667629	625667733	1000	+	.	transcript_id "STRG.29195.2"; gene_id "STRG.29195";
4A	StringTie	exon	625667963	625668221	1000	+	.	transcript_id "STRG.29195.2"; gene_id "STRG.29195";
4A	StringTie	exon	625668324	625668549	1000	+	.	transcript_id "STRG.29195.2"; gene_id "STRG.29195";
4A	StringTie	exon	625668641	625668782	1000	+	.	transcript_id "STRG.29195.2"; gene_id "STRG.29195";
4A	StringTie	exon	625669051	625669257	1000	+	.	transcript_id "STRG.29195.2"; gene_id "STRG.29195";
4A	StringTie	exon	625669501	625669608	1000	+	.	transcript_id "STRG.29195.2"; gene_id "STRG.29195";
4A	StringTie	exon	625669700	625669964	1000	+	.	transcript_id "STRG.29195.2"; gene_id "STRG.29195";
4A	StringTie	exon	625670039	625670710	1000	+	.	transcript_id "STRG.29195.2"; gene_id "STRG.29195";
4A	StringTie	exon	625672065	625672249	1000	+	.	transcript_id "STRG.29195.2"; gene_id "STRG.29195";
4A	StringTie	exon	625672900	625672963	1000	+	.	transcript_id "STRG.29195.2"; gene_id "STRG.29195";
4A	StringTie	exon	625673479	625673633	1000	+	.	transcript_id "STRG.29195.2"; gene_id "STRG.29195";
4A	StringTie	exon	625673741	625674029	1000	+	.	transcript_id "STRG.29195.2"; gene_id "STRG.29195";
4A	StringTie	transcript	625787761	625791133	1000	+	.	transcript_id "STRG.29193.1"; gene_id "STRG.29193"
4A	StringTie	exon	625787761	625788142	1000	+	.	transcript_id "STRG.29193.1"; gene_id "STRG.29193";
4A	StringTie	exon	625789816	625789958	1000	+	.	transcript_id "STRG.29193.1"; gene_id "STRG.29193";
4A	StringTie	exon	625790722	625791133	1000	+	.	transcript_id "STRG.29193.1"; gene_id "STRG.29193";
4A	StringTie	transcript	625950358	625951839	1000	-	.	transcript_id "STRG.29194.1"; gene_id "STRG.29194"
4A	StringTie	exon	625950358	625951839	1000	-	.	transcript_id "STRG.29194.1"; gene_id "STRG.29194";
4A	StringTie	transcript	626105744	626109845	1000	-	.	transcript_id "STRG.29196.1"; gene_id "STRG.29196"
4A	StringTie	exon	626105744	626107347	1000	-	.	transcript_id "STRG.29196.1"; gene_id "STRG.29196";
4A	StringTie	exon	626108040	626109845	1000	-	.	transcript_id "STRG.29196.1"; gene_id "STRG.29196";
4A	StringTie	transcript	626128202	626130645	1000	-	.	transcript_id "STRG.29197.1"; gene_id "STRG.29197"
4A	StringTie	exon	626128202	626129395	1000	-	.	transcript_id "STRG.29197.1"; gene_id "STRG.29197";
4A	StringTie	exon	626130236	626130645	1000	-	.	transcript_id "STRG.29197.1"; gene_id "STRG.29197";
4A	StringTie	transcript	626356324	626360198	1000	-	.	transcript_id "STRG.29198.1"; gene_id "STRG.29198"
4A	StringTie	exon	626356324	626357774	1000	-	.	transcript_id "STRG.29198.1"; gene_id "STRG.29198";
4A	StringTie	exon	626357851	626358327	1000	-	.	transcript_id "STRG.29198.1"; gene_id "STRG.29198";
4A	StringTie	exon	626358425	626358768	1000	-	.	transcript_id "STRG.29198.1"; gene_id "STRG.29198";
4A	StringTie	exon	626358852	626359004	1000	-	.	transcript_id "STRG.29198.1"; gene_id "STRG.29198";
4A	StringTie	exon	626359187	626359274	1000	-	.	transcript_id "STRG.29198.1"; gene_id "STRG.29198";
4A	StringTie	exon	626359948	626360198	1000	-	.	transcript_id "STRG.29198.1"; gene_id "STRG.29198";
4A	StringTie	transcript	626356324	626360198	1000	-	.	transcript_id "STRG.29198.2"; gene_id "STRG.29198"
4A	StringTie	exon	626356324	626357774	1000	-	.	transcript_id "STRG.29198.2"; gene_id "STRG.29198";
4A	StringTie	exon	626357851	626358327	1000	-	.	transcript_id "STRG.29198.2"; gene_id "STRG.29198";
4A	StringTie	exon	626358425	626358768	1000	-	.	transcript_id "STRG.29198.2"; gene_id "STRG.29198";
4A	StringTie	exon	626358852	626359004	1000	-	.	transcript_id "STRG.29198.2"; gene_id "STRG.29198";
4A	StringTie	exon	626359187	626359274	1000	-	.	transcript_id "STRG.29198.2"; gene_id "STRG.29198";
4A	StringTie	exon	626359525	626359830	1000	-	.	transcript_id "STRG.29198.2"; gene_id "STRG.29198";
4A	StringTie	exon	626359948	626360198	1000	-	.	transcript_id "STRG.29198.2"; gene_id "STRG.29198";
4A	StringTie	transcript	626356324	626360198	1000	-	.	transcript_id "STRG.29198.3"; gene_id "STRG.29198"
4A	StringTie	exon	626356324	626357774	1000	-	.	transcript_id "STRG.29198.3"; gene_id "STRG.29198";
4A	StringTie	exon	626357851	626358327	1000	-	.	transcript_id "STRG.29198.3"; gene_id "STRG.29198";
4A	StringTie	exon	626358425	626358768	1000	-	.	transcript_id "STRG.29198.3"; gene_id "STRG.29198";
4A	StringTie	exon	626358852	626359004	1000	-	.	transcript_id "STRG.29198.3"; gene_id "STRG.29198";
4A	StringTie	exon	626359187	626359274	1000	-	.	transcript_id "STRG.29198.3"; gene_id "STRG.29198";
4A	StringTie	exon	626359525	626360198	1000	-	.	transcript_id "STRG.29198.3"; gene_id "STRG.29198";
4A	StringTie	transcript	626383380	626390203	1000	-	.	transcript_id "STRG.29199.1"; gene_id "STRG.29199"
4A	StringTie	exon	626383380	626384818	1000	-	.	transcript_id "STRG.29199.1"; gene_id "STRG.29199";
4A	StringTie	exon	626384895	626385371	1000	-	.	transcript_id "STRG.29199.1"; gene_id "STRG.29199";
4A	StringTie	exon	626385469	626385809	1000	-	.	transcript_id "STRG.29199.1"; gene_id "STRG.29199";
4A	StringTie	exon	626385942	626386100	1000	-	.	transcript_id "STRG.29199.1"; gene_id "STRG.29199";
4A	StringTie	exon	626389950	626390203	1000	-	.	transcript_id "STRG.29199.1"; gene_id "STRG.29199";
4A	StringTie	transcript	626399654	626402594	1000	-	.	transcript_id "STRG.29200.2"; gene_id "STRG.29200"
4A	StringTie	exon	626399654	626401352	1000	-	.	transcript_id "STRG.29200.2"; gene_id "STRG.29200";
4A	StringTie	exon	626401433	626401909	1000	-	.	transcript_id "STRG.29200.2"; gene_id "STRG.29200";
4A	StringTie	exon	626402007	626402594	1000	-	.	transcript_id "STRG.29200.2"; gene_id "STRG.29200";
4A	StringTie	transcript	626399654	626403807	1000	-	.	transcript_id "STRG.29200.1"; gene_id "STRG.29200"
4A	StringTie	exon	626399654	626401352	1000	-	.	transcript_id "STRG.29200.1"; gene_id "STRG.29200";
4A	StringTie	exon	626401433	626401909	1000	-	.	transcript_id "STRG.29200.1"; gene_id "STRG.29200";
4A	StringTie	exon	626402007	626402314	1000	-	.	transcript_id "STRG.29200.1"; gene_id "STRG.29200";
4A	StringTie	exon	626402439	626402594	1000	-	.	transcript_id "STRG.29200.1"; gene_id "STRG.29200";
4A	StringTie	exon	626402829	626402913	1000	-	.	transcript_id "STRG.29200.1"; gene_id "STRG.29200";
4A	StringTie	exon	626403706	626403807	1000	-	.	transcript_id "STRG.29200.1"; gene_id "STRG.29200";
4A	StringTie	transcript	626456689	626459724	1000	+	.	transcript_id "STRG.29201.1"; gene_id "STRG.29201"
4A	StringTie	exon	626456689	626457535	1000	+	.	transcript_id "STRG.29201.1"; gene_id "STRG.29201";
4A	StringTie	exon	626458654	626459724	1000	+	.	transcript_id "STRG.29201.1"; gene_id "STRG.29201";
4A	StringTie	transcript	626459753	626462309	1000	-	.	transcript_id "STRG.29202.1"; gene_id "STRG.29202"
4A	StringTie	exon	626459753	626462309	1000	-	.	transcript_id "STRG.29202.1"; gene_id "STRG.29202";
4A	StringTie	transcript	626648271	626669245	1000	-	.	transcript_id "STRG.29203.1"; gene_id "STRG.29203"
4A	StringTie	exon	626648271	626648825	1000	-	.	transcript_id "STRG.29203.1"; gene_id "STRG.29203";
4A	StringTie	exon	626648956	626649297	1000	-	.	transcript_id "STRG.29203.1"; gene_id "STRG.29203";
4A	StringTie	exon	626649640	626650216	1000	-	.	transcript_id "STRG.29203.1"; gene_id "STRG.29203";
4A	StringTie	exon	626650298	626650998	1000	-	.	transcript_id "STRG.29203.1"; gene_id "STRG.29203";
4A	StringTie	exon	626651134	626651589	1000	-	.	transcript_id "STRG.29203.1"; gene_id "STRG.29203";
4A	StringTie	exon	626653724	626653766	1000	-	.	transcript_id "STRG.29203.1"; gene_id "STRG.29203";
4A	StringTie	exon	626653926	626654014	1000	-	.	transcript_id "STRG.29203.1"; gene_id "STRG.29203";
4A	StringTie	exon	626654144	626654259	1000	-	.	transcript_id "STRG.29203.1"; gene_id "STRG.29203";
4A	StringTie	exon	626654957	626655076	1000	-	.	transcript_id "STRG.29203.1"; gene_id "STRG.29203";
4A	StringTie	exon	626660891	626660943	1000	-	.	transcript_id "STRG.29203.1"; gene_id "STRG.29203";
4A	StringTie	exon	626661170	626663305	1000	-	.	transcript_id "STRG.29203.1"; gene_id "STRG.29203";
4A	StringTie	exon	626663425	626664314	1000	-	.	transcript_id "STRG.29203.1"; gene_id "STRG.29203";
4A	StringTie	exon	626666219	626666389	1000	-	.	transcript_id "STRG.29203.1"; gene_id "STRG.29203";
4A	StringTie	exon	626666970	626667093	1000	-	.	transcript_id "STRG.29203.1"; gene_id "STRG.29203";
4A	StringTie	exon	626667199	626667415	1000	-	.	transcript_id "STRG.29203.1"; gene_id "STRG.29203";
4A	StringTie	exon	626667520	626667772	1000	-	.	transcript_id "STRG.29203.1"; gene_id "STRG.29203";
4A	StringTie	exon	626667863	626668045	1000	-	.	transcript_id "STRG.29203.1"; gene_id "STRG.29203";
4A	StringTie	exon	626669080	626669245	1000	-	.	transcript_id "STRG.29203.1"; gene_id "STRG.29203";
4A	StringTie	transcript	626652605	626657002	1000	-	.	transcript_id "STRG.29203.2"; gene_id "STRG.29203"
4A	StringTie	exon	626652605	626654014	1000	-	.	transcript_id "STRG.29203.2"; gene_id "STRG.29203";
4A	StringTie	exon	626654144	626654259	1000	-	.	transcript_id "STRG.29203.2"; gene_id "STRG.29203";
4A	StringTie	exon	626654957	626657002	1000	-	.	transcript_id "STRG.29203.2"; gene_id "STRG.29203";
4A	StringTie	transcript	626659138	626667415	1000	-	.	transcript_id "STRG.29203.3"; gene_id "STRG.29203"
4A	StringTie	exon	626659138	626660055	1000	-	.	transcript_id "STRG.29203.3"; gene_id "STRG.29203";
4A	StringTie	exon	626660445	626660943	1000	-	.	transcript_id "STRG.29203.3"; gene_id "STRG.29203";
4A	StringTie	exon	626661170	626663305	1000	-	.	transcript_id "STRG.29203.3"; gene_id "STRG.29203";
4A	StringTie	exon	626663425	626664314	1000	-	.	transcript_id "STRG.29203.3"; gene_id "STRG.29203";
4A	StringTie	exon	626666219	626666389	1000	-	.	transcript_id "STRG.29203.3"; gene_id "STRG.29203";
4A	StringTie	exon	626666970	626667093	1000	-	.	transcript_id "STRG.29203.3"; gene_id "STRG.29203";
4A	StringTie	exon	626667199	626667415	1000	-	.	transcript_id "STRG.29203.3"; gene_id "STRG.29203";
4A	StringTie	transcript	626678374	626682926	1000	+	.	transcript_id "STRG.29204.1"; gene_id "STRG.29204"
4A	StringTie	exon	626678374	626679344	1000	+	.	transcript_id "STRG.29204.1"; gene_id "STRG.29204";
4A	StringTie	exon	626679763	626681854	1000	+	.	transcript_id "STRG.29204.1"; gene_id "STRG.29204";
4A	StringTie	exon	626682390	626682926	1000	+	.	transcript_id "STRG.29204.1"; gene_id "STRG.29204";
4A	StringTie	transcript	626678374	626682926	1000	+	.	transcript_id "STRG.29204.2"; gene_id "STRG.29204"
4A	StringTie	exon	626678374	626679344	1000	+	.	transcript_id "STRG.29204.2"; gene_id "STRG.29204";
4A	StringTie	exon	626679763	626682926	1000	+	.	transcript_id "STRG.29204.2"; gene_id "STRG.29204";
4A	StringTie	transcript	626678374	626683364	1000	+	.	transcript_id "STRG.29204.3"; gene_id "STRG.29204"
4A	StringTie	exon	626678374	626679344	1000	+	.	transcript_id "STRG.29204.3"; gene_id "STRG.29204";
4A	StringTie	exon	626679763	626681854	1000	+	.	transcript_id "STRG.29204.3"; gene_id "STRG.29204";
4A	StringTie	exon	626682969	626683364	1000	+	.	transcript_id "STRG.29204.3"; gene_id "STRG.29204";
4A	StringTie	transcript	626683455	626688827	1000	-	.	transcript_id "STRG.29205.1"; gene_id "STRG.29205"
4A	StringTie	exon	626683455	626683686	1000	-	.	transcript_id "STRG.29205.1"; gene_id "STRG.29205";
4A	StringTie	exon	626683773	626683880	1000	-	.	transcript_id "STRG.29205.1"; gene_id "STRG.29205";
4A	StringTie	exon	626683966	626684032	1000	-	.	transcript_id "STRG.29205.1"; gene_id "STRG.29205";
4A	StringTie	exon	626684118	626684194	1000	-	.	transcript_id "STRG.29205.1"; gene_id "STRG.29205";
4A	StringTie	exon	626685098	626685175	1000	-	.	transcript_id "STRG.29205.1"; gene_id "STRG.29205";
4A	StringTie	exon	626685678	626685741	1000	-	.	transcript_id "STRG.29205.1"; gene_id "STRG.29205";
4A	StringTie	exon	626686369	626686457	1000	-	.	transcript_id "STRG.29205.1"; gene_id "STRG.29205";
4A	StringTie	exon	626687670	626687862	1000	-	.	transcript_id "STRG.29205.1"; gene_id "STRG.29205";
4A	StringTie	exon	626688539	626688827	1000	-	.	transcript_id "STRG.29205.1"; gene_id "STRG.29205";
4A	StringTie	transcript	626779251	626783652	1000	-	.	transcript_id "STRG.29206.1"; gene_id "STRG.29206"
4A	StringTie	exon	626779251	626780272	1000	-	.	transcript_id "STRG.29206.1"; gene_id "STRG.29206";
4A	StringTie	exon	626782291	626783652	1000	-	.	transcript_id "STRG.29206.1"; gene_id "STRG.29206";
4A	StringTie	transcript	627720215	627725316	1000	-	.	transcript_id "STRG.29207.1"; gene_id "STRG.29207"
4A	StringTie	exon	627720215	627720827	1000	-	.	transcript_id "STRG.29207.1"; gene_id "STRG.29207";
4A	StringTie	exon	627720920	627721069	1000	-	.	transcript_id "STRG.29207.1"; gene_id "STRG.29207";
4A	StringTie	exon	627721295	627721442	1000	-	.	transcript_id "STRG.29207.1"; gene_id "STRG.29207";
4A	StringTie	exon	627721532	627721611	1000	-	.	transcript_id "STRG.29207.1"; gene_id "STRG.29207";
4A	StringTie	exon	627721812	627721972	1000	-	.	transcript_id "STRG.29207.1"; gene_id "STRG.29207";
4A	StringTie	exon	627722056	627722304	1000	-	.	transcript_id "STRG.29207.1"; gene_id "STRG.29207";
4A	StringTie	exon	627722430	627723697	1000	-	.	transcript_id "STRG.29207.1"; gene_id "STRG.29207";
4A	StringTie	exon	627723824	627723945	1000	-	.	transcript_id "STRG.29207.1"; gene_id "STRG.29207";
4A	StringTie	exon	627724610	627725316	1000	-	.	transcript_id "STRG.29207.1"; gene_id "STRG.29207";
4A	StringTie	transcript	627720215	627725316	1000	-	.	transcript_id "STRG.29207.2"; gene_id "STRG.29207"
4A	StringTie	exon	627720215	627720827	1000	-	.	transcript_id "STRG.29207.2"; gene_id "STRG.29207";
4A	StringTie	exon	627720920	627721069	1000	-	.	transcript_id "STRG.29207.2"; gene_id "STRG.29207";
4A	StringTie	exon	627721295	627721442	1000	-	.	transcript_id "STRG.29207.2"; gene_id "STRG.29207";
4A	StringTie	exon	627721532	627721611	1000	-	.	transcript_id "STRG.29207.2"; gene_id "STRG.29207";
4A	StringTie	exon	627721812	627721972	1000	-	.	transcript_id "STRG.29207.2"; gene_id "STRG.29207";
4A	StringTie	exon	627722056	627722304	1000	-	.	transcript_id "STRG.29207.2"; gene_id "STRG.29207";
4A	StringTie	exon	627722430	627723697	1000	-	.	transcript_id "STRG.29207.2"; gene_id "STRG.29207";
4A	StringTie	exon	627723824	627723945	1000	-	.	transcript_id "STRG.29207.2"; gene_id "STRG.29207";
4A	StringTie	exon	627724610	627724768	1000	-	.	transcript_id "STRG.29207.2"; gene_id "STRG.29207";
4A	StringTie	exon	627725225	627725316	1000	-	.	transcript_id "STRG.29207.2"; gene_id "STRG.29207";
4A	StringTie	transcript	627720215	627725316	1000	-	.	transcript_id "STRG.29207.3"; gene_id "STRG.29207"
4A	StringTie	exon	627720215	627720827	1000	-	.	transcript_id "STRG.29207.3"; gene_id "STRG.29207";
4A	StringTie	exon	627720920	627721069	1000	-	.	transcript_id "STRG.29207.3"; gene_id "STRG.29207";
4A	StringTie	exon	627721295	627721442	1000	-	.	transcript_id "STRG.29207.3"; gene_id "STRG.29207";
4A	StringTie	exon	627721532	627721611	1000	-	.	transcript_id "STRG.29207.3"; gene_id "STRG.29207";
4A	StringTie	exon	627721812	627721972	1000	-	.	transcript_id "STRG.29207.3"; gene_id "STRG.29207";
4A	StringTie	exon	627722056	627722304	1000	-	.	transcript_id "STRG.29207.3"; gene_id "STRG.29207";
4A	StringTie	exon	627722430	627723563	1000	-	.	transcript_id "STRG.29207.3"; gene_id "STRG.29207";
4A	StringTie	exon	627725139	627725316	1000	-	.	transcript_id "STRG.29207.3"; gene_id "STRG.29207";
4A	StringTie	transcript	627971673	627978303	1000	-	.	transcript_id "STRG.29209.1"; gene_id "STRG.29209"
4A	StringTie	exon	627971673	627972317	1000	-	.	transcript_id "STRG.29209.1"; gene_id "STRG.29209";
4A	StringTie	exon	627972560	627973162	1000	-	.	transcript_id "STRG.29209.1"; gene_id "STRG.29209";
4A	StringTie	exon	627973250	627973438	1000	-	.	transcript_id "STRG.29209.1"; gene_id "STRG.29209";
4A	StringTie	exon	627973944	627973995	1000	-	.	transcript_id "STRG.29209.1"; gene_id "STRG.29209";
4A	StringTie	exon	627974097	627974164	1000	-	.	transcript_id "STRG.29209.1"; gene_id "STRG.29209";
4A	StringTie	exon	627976326	627976384	1000	-	.	transcript_id "STRG.29209.1"; gene_id "STRG.29209";
4A	StringTie	exon	627977044	627977187	1000	-	.	transcript_id "STRG.29209.1"; gene_id "STRG.29209";
4A	StringTie	exon	627977521	627977608	1000	-	.	transcript_id "STRG.29209.1"; gene_id "STRG.29209";
4A	StringTie	exon	627977704	627977782	1000	-	.	transcript_id "STRG.29209.1"; gene_id "STRG.29209";
4A	StringTie	exon	627977883	627978303	1000	-	.	transcript_id "STRG.29209.1"; gene_id "STRG.29209";
4A	StringTie	transcript	628003690	628006880	1000	+	.	transcript_id "STRG.29208.1"; gene_id "STRG.29208"
4A	StringTie	exon	628003690	628003919	1000	+	.	transcript_id "STRG.29208.1"; gene_id "STRG.29208";
4A	StringTie	exon	628005077	628005276	1000	+	.	transcript_id "STRG.29208.1"; gene_id "STRG.29208";
4A	StringTie	exon	628005741	628005842	1000	+	.	transcript_id "STRG.29208.1"; gene_id "STRG.29208";
4A	StringTie	exon	628006062	628006113	1000	+	.	transcript_id "STRG.29208.1"; gene_id "STRG.29208";
4A	StringTie	exon	628006203	628006880	1000	+	.	transcript_id "STRG.29208.1"; gene_id "STRG.29208";
4A	StringTie	transcript	628008554	628010485	1000	+	.	transcript_id "STRG.29210.1"; gene_id "STRG.29210"
4A	StringTie	exon	628008554	628008883	1000	+	.	transcript_id "STRG.29210.1"; gene_id "STRG.29210";
4A	StringTie	exon	628009070	628009154	1000	+	.	transcript_id "STRG.29210.1"; gene_id "STRG.29210";
4A	StringTie	exon	628009714	628010485	1000	+	.	transcript_id "STRG.29210.1"; gene_id "STRG.29210";
4A	StringTie	transcript	628008554	628010485	1000	+	.	transcript_id "STRG.29210.2"; gene_id "STRG.29210"
4A	StringTie	exon	628008554	628008927	1000	+	.	transcript_id "STRG.29210.2"; gene_id "STRG.29210";
4A	StringTie	exon	628009070	628009154	1000	+	.	transcript_id "STRG.29210.2"; gene_id "STRG.29210";
4A	StringTie	exon	628009714	628010485	1000	+	.	transcript_id "STRG.29210.2"; gene_id "STRG.29210";
4A	StringTie	transcript	628008554	628010485	1000	+	.	transcript_id "STRG.29210.3"; gene_id "STRG.29210"
4A	StringTie	exon	628008554	628008923	1000	+	.	transcript_id "STRG.29210.3"; gene_id "STRG.29210";
4A	StringTie	exon	628009070	628009154	1000	+	.	transcript_id "STRG.29210.3"; gene_id "STRG.29210";
4A	StringTie	exon	628009714	628010485	1000	+	.	transcript_id "STRG.29210.3"; gene_id "STRG.29210";
4A	StringTie	transcript	628157702	628159577	1000	-	.	transcript_id "STRG.29211.1"; gene_id "STRG.29211"
4A	StringTie	exon	628157702	628159577	1000	-	.	transcript_id "STRG.29211.1"; gene_id "STRG.29211";
4A	StringTie	transcript	628274053	628276992	1000	-	.	transcript_id "STRG.29212.1"; gene_id "STRG.29212"
4A	StringTie	exon	628274053	628274736	1000	-	.	transcript_id "STRG.29212.1"; gene_id "STRG.29212";
4A	StringTie	exon	628275898	628276992	1000	-	.	transcript_id "STRG.29212.1"; gene_id "STRG.29212";
4A	StringTie	transcript	628395402	628397037	1000	-	.	transcript_id "STRG.29213.1"; gene_id "STRG.29213"
4A	StringTie	exon	628395402	628396257	1000	-	.	transcript_id "STRG.29213.1"; gene_id "STRG.29213";
4A	StringTie	exon	628396370	628397037	1000	-	.	transcript_id "STRG.29213.1"; gene_id "STRG.29213";
4A	StringTie	transcript	628496255	628501847	1000	-	.	transcript_id "STRG.29214.1"; gene_id "STRG.29214"
4A	StringTie	exon	628496255	628496963	1000	-	.	transcript_id "STRG.29214.1"; gene_id "STRG.29214";
4A	StringTie	exon	628497086	628497273	1000	-	.	transcript_id "STRG.29214.1"; gene_id "STRG.29214";
4A	StringTie	exon	628497356	628497555	1000	-	.	transcript_id "STRG.29214.1"; gene_id "STRG.29214";
4A	StringTie	exon	628497649	628497913	1000	-	.	transcript_id "STRG.29214.1"; gene_id "STRG.29214";
4A	StringTie	exon	628501030	628501286	1000	-	.	transcript_id "STRG.29214.1"; gene_id "STRG.29214";
4A	StringTie	exon	628501421	628501847	1000	-	.	transcript_id "STRG.29214.1"; gene_id "STRG.29214";
4A	StringTie	transcript	628626279	628629293	1000	+	.	transcript_id "STRG.29215.1"; gene_id "STRG.29215"
4A	StringTie	exon	628626279	628629293	1000	+	.	transcript_id "STRG.29215.1"; gene_id "STRG.29215";
4A	StringTie	transcript	628632938	628638815	1000	-	.	transcript_id "STRG.29217.1"; gene_id "STRG.29217"
4A	StringTie	exon	628632938	628633653	1000	-	.	transcript_id "STRG.29217.1"; gene_id "STRG.29217";
4A	StringTie	exon	628634261	628634333	1000	-	.	transcript_id "STRG.29217.1"; gene_id "STRG.29217";
4A	StringTie	exon	628634639	628635088	1000	-	.	transcript_id "STRG.29217.1"; gene_id "STRG.29217";
4A	StringTie	exon	628635912	628636139	1000	-	.	transcript_id "STRG.29217.1"; gene_id "STRG.29217";
4A	StringTie	exon	628636531	628636597	1000	-	.	transcript_id "STRG.29217.1"; gene_id "STRG.29217";
4A	StringTie	exon	628636685	628636785	1000	-	.	transcript_id "STRG.29217.1"; gene_id "STRG.29217";
4A	StringTie	exon	628636887	628637286	1000	-	.	transcript_id "STRG.29217.1"; gene_id "STRG.29217";
4A	StringTie	exon	628637511	628637596	1000	-	.	transcript_id "STRG.29217.1"; gene_id "STRG.29217";
4A	StringTie	exon	628638143	628638263	1000	-	.	transcript_id "STRG.29217.1"; gene_id "STRG.29217";
4A	StringTie	exon	628638361	628638815	1000	-	.	transcript_id "STRG.29217.1"; gene_id "STRG.29217";
4A	StringTie	transcript	628645797	628649894	1000	+	.	transcript_id "STRG.29216.1"; gene_id "STRG.29216"
4A	StringTie	exon	628645797	628646052	1000	+	.	transcript_id "STRG.29216.1"; gene_id "STRG.29216";
4A	StringTie	exon	628646281	628646370	1000	+	.	transcript_id "STRG.29216.1"; gene_id "STRG.29216";
4A	StringTie	exon	628647941	628648000	1000	+	.	transcript_id "STRG.29216.1"; gene_id "STRG.29216";
4A	StringTie	exon	628648184	628648223	1000	+	.	transcript_id "STRG.29216.1"; gene_id "STRG.29216";
4A	StringTie	exon	628648312	628648405	1000	+	.	transcript_id "STRG.29216.1"; gene_id "STRG.29216";
4A	StringTie	exon	628648886	628648945	1000	+	.	transcript_id "STRG.29216.1"; gene_id "STRG.29216";
4A	StringTie	exon	628649062	628649153	1000	+	.	transcript_id "STRG.29216.1"; gene_id "STRG.29216";
4A	StringTie	exon	628649296	628649894	1000	+	.	transcript_id "STRG.29216.1"; gene_id "STRG.29216";
4A	StringTie	transcript	629048448	629058953	1000	+	.	transcript_id "STRG.29218.1"; gene_id "STRG.29218"
4A	StringTie	exon	629048448	629048752	1000	+	.	transcript_id "STRG.29218.1"; gene_id "STRG.29218";
4A	StringTie	exon	629048847	629048912	1000	+	.	transcript_id "STRG.29218.1"; gene_id "STRG.29218";
4A	StringTie	exon	629049755	629049929	1000	+	.	transcript_id "STRG.29218.1"; gene_id "STRG.29218";
4A	StringTie	exon	629050323	629050464	1000	+	.	transcript_id "STRG.29218.1"; gene_id "STRG.29218";
4A	StringTie	exon	629050958	629051063	1000	+	.	transcript_id "STRG.29218.1"; gene_id "STRG.29218";
4A	StringTie	exon	629052095	629052195	1000	+	.	transcript_id "STRG.29218.1"; gene_id "STRG.29218";
4A	StringTie	exon	629052280	629052402	1000	+	.	transcript_id "STRG.29218.1"; gene_id "STRG.29218";
4A	StringTie	exon	629052650	629052730	1000	+	.	transcript_id "STRG.29218.1"; gene_id "STRG.29218";
4A	StringTie	exon	629052923	629053068	1000	+	.	transcript_id "STRG.29218.1"; gene_id "STRG.29218";
4A	StringTie	exon	629053518	629053590	1000	+	.	transcript_id "STRG.29218.1"; gene_id "STRG.29218";
4A	StringTie	exon	629053726	629053803	1000	+	.	transcript_id "STRG.29218.1"; gene_id "STRG.29218";
4A	StringTie	exon	629054507	629054545	1000	+	.	transcript_id "STRG.29218.1"; gene_id "STRG.29218";
4A	StringTie	exon	629054628	629054716	1000	+	.	transcript_id "STRG.29218.1"; gene_id "STRG.29218";
4A	StringTie	exon	629054900	629054964	1000	+	.	transcript_id "STRG.29218.1"; gene_id "STRG.29218";
4A	StringTie	exon	629055327	629055373	1000	+	.	transcript_id "STRG.29218.1"; gene_id "STRG.29218";
4A	StringTie	exon	629055455	629055514	1000	+	.	transcript_id "STRG.29218.1"; gene_id "STRG.29218";
4A	StringTie	exon	629055733	629055804	1000	+	.	transcript_id "STRG.29218.1"; gene_id "STRG.29218";
4A	StringTie	exon	629056975	629057004	1000	+	.	transcript_id "STRG.29218.1"; gene_id "STRG.29218";
4A	StringTie	exon	629057649	629057743	1000	+	.	transcript_id "STRG.29218.1"; gene_id "STRG.29218";
4A	StringTie	exon	629057882	629057987	1000	+	.	transcript_id "STRG.29218.1"; gene_id "STRG.29218";
4A	StringTie	exon	629058113	629058175	1000	+	.	transcript_id "STRG.29218.1"; gene_id "STRG.29218";
4A	StringTie	exon	629058286	629058357	1000	+	.	transcript_id "STRG.29218.1"; gene_id "STRG.29218";
4A	StringTie	exon	629058600	629058953	1000	+	.	transcript_id "STRG.29218.1"; gene_id "STRG.29218";
4A	StringTie	transcript	629086370	629093782	1000	-	.	transcript_id "STRG.29219.1"; gene_id "STRG.29219"
4A	StringTie	exon	629086370	629086905	1000	-	.	transcript_id "STRG.29219.1"; gene_id "STRG.29219";
4A	StringTie	exon	629087001	629087113	1000	-	.	transcript_id "STRG.29219.1"; gene_id "STRG.29219";
4A	StringTie	exon	629087246	629087354	1000	-	.	transcript_id "STRG.29219.1"; gene_id "STRG.29219";
4A	StringTie	exon	629087500	629087598	1000	-	.	transcript_id "STRG.29219.1"; gene_id "STRG.29219";
4A	StringTie	exon	629087700	629087834	1000	-	.	transcript_id "STRG.29219.1"; gene_id "STRG.29219";
4A	StringTie	exon	629088326	629088500	1000	-	.	transcript_id "STRG.29219.1"; gene_id "STRG.29219";
4A	StringTie	exon	629089252	629089310	1000	-	.	transcript_id "STRG.29219.1"; gene_id "STRG.29219";
4A	StringTie	exon	629089777	629089893	1000	-	.	transcript_id "STRG.29219.1"; gene_id "STRG.29219";
4A	StringTie	exon	629090328	629090429	1000	-	.	transcript_id "STRG.29219.1"; gene_id "STRG.29219";
4A	StringTie	exon	629091290	629091365	1000	-	.	transcript_id "STRG.29219.1"; gene_id "STRG.29219";
4A	StringTie	exon	629091753	629091814	1000	-	.	transcript_id "STRG.29219.1"; gene_id "STRG.29219";
4A	StringTie	exon	629091892	629092026	1000	-	.	transcript_id "STRG.29219.1"; gene_id "STRG.29219";
4A	StringTie	exon	629092117	629092236	1000	-	.	transcript_id "STRG.29219.1"; gene_id "STRG.29219";
4A	StringTie	exon	629092567	629092711	1000	-	.	transcript_id "STRG.29219.1"; gene_id "STRG.29219";
4A	StringTie	exon	629093420	629093782	1000	-	.	transcript_id "STRG.29219.1"; gene_id "STRG.29219";
4A	StringTie	transcript	629086370	629093782	1000	-	.	transcript_id "STRG.29219.2"; gene_id "STRG.29219"
4A	StringTie	exon	629086370	629086905	1000	-	.	transcript_id "STRG.29219.2"; gene_id "STRG.29219";
4A	StringTie	exon	629087001	629087113	1000	-	.	transcript_id "STRG.29219.2"; gene_id "STRG.29219";
4A	StringTie	exon	629087246	629087354	1000	-	.	transcript_id "STRG.29219.2"; gene_id "STRG.29219";
4A	StringTie	exon	629087500	629087598	1000	-	.	transcript_id "STRG.29219.2"; gene_id "STRG.29219";
4A	StringTie	exon	629088326	629088500	1000	-	.	transcript_id "STRG.29219.2"; gene_id "STRG.29219";
4A	StringTie	exon	629089252	629089310	1000	-	.	transcript_id "STRG.29219.2"; gene_id "STRG.29219";
4A	StringTie	exon	629089777	629089893	1000	-	.	transcript_id "STRG.29219.2"; gene_id "STRG.29219";
4A	StringTie	exon	629090328	629090429	1000	-	.	transcript_id "STRG.29219.2"; gene_id "STRG.29219";
4A	StringTie	exon	629091290	629091365	1000	-	.	transcript_id "STRG.29219.2"; gene_id "STRG.29219";
4A	StringTie	exon	629091753	629091814	1000	-	.	transcript_id "STRG.29219.2"; gene_id "STRG.29219";
4A	StringTie	exon	629091892	629092026	1000	-	.	transcript_id "STRG.29219.2"; gene_id "STRG.29219";
4A	StringTie	exon	629092117	629092236	1000	-	.	transcript_id "STRG.29219.2"; gene_id "STRG.29219";
4A	StringTie	exon	629092567	629092711	1000	-	.	transcript_id "STRG.29219.2"; gene_id "STRG.29219";
4A	StringTie	exon	629093420	629093782	1000	-	.	transcript_id "STRG.29219.2"; gene_id "STRG.29219";
4A	StringTie	transcript	629511839	629517724	1000	-	.	transcript_id "STRG.29224.1"; gene_id "STRG.29224"
4A	StringTie	exon	629511839	629512990	1000	-	.	transcript_id "STRG.29224.1"; gene_id "STRG.29224";
4A	StringTie	exon	629513086	629513436	1000	-	.	transcript_id "STRG.29224.1"; gene_id "STRG.29224";
4A	StringTie	exon	629513535	629513731	1000	-	.	transcript_id "STRG.29224.1"; gene_id "STRG.29224";
4A	StringTie	exon	629513821	629514112	1000	-	.	transcript_id "STRG.29224.1"; gene_id "STRG.29224";
4A	StringTie	exon	629514207	629514419	1000	-	.	transcript_id "STRG.29224.1"; gene_id "STRG.29224";
4A	StringTie	exon	629514522	629514647	1000	-	.	transcript_id "STRG.29224.1"; gene_id "STRG.29224";
4A	StringTie	exon	629514767	629514904	1000	-	.	transcript_id "STRG.29224.1"; gene_id "STRG.29224";
4A	StringTie	exon	629514985	629515330	1000	-	.	transcript_id "STRG.29224.1"; gene_id "STRG.29224";
4A	StringTie	exon	629515416	629515682	1000	-	.	transcript_id "STRG.29224.1"; gene_id "STRG.29224";
4A	StringTie	exon	629516192	629516363	1000	-	.	transcript_id "STRG.29224.1"; gene_id "STRG.29224";
4A	StringTie	exon	629516448	629516550	1000	-	.	transcript_id "STRG.29224.1"; gene_id "STRG.29224";
4A	StringTie	exon	629516631	629516839	1000	-	.	transcript_id "STRG.29224.1"; gene_id "STRG.29224";
4A	StringTie	exon	629516958	629517153	1000	-	.	transcript_id "STRG.29224.1"; gene_id "STRG.29224";
4A	StringTie	exon	629517329	629517724	1000	-	.	transcript_id "STRG.29224.1"; gene_id "STRG.29224";
4A	StringTie	transcript	629511839	629517724	1000	-	.	transcript_id "STRG.29224.2"; gene_id "STRG.29224"
4A	StringTie	exon	629511839	629512213	1000	-	.	transcript_id "STRG.29224.2"; gene_id "STRG.29224";
4A	StringTie	exon	629512356	629512990	1000	-	.	transcript_id "STRG.29224.2"; gene_id "STRG.29224";
4A	StringTie	exon	629513086	629513436	1000	-	.	transcript_id "STRG.29224.2"; gene_id "STRG.29224";
4A	StringTie	exon	629513535	629513731	1000	-	.	transcript_id "STRG.29224.2"; gene_id "STRG.29224";
4A	StringTie	exon	629513821	629514112	1000	-	.	transcript_id "STRG.29224.2"; gene_id "STRG.29224";
4A	StringTie	exon	629514207	629514419	1000	-	.	transcript_id "STRG.29224.2"; gene_id "STRG.29224";
4A	StringTie	exon	629514522	629514647	1000	-	.	transcript_id "STRG.29224.2"; gene_id "STRG.29224";
4A	StringTie	exon	629514767	629514904	1000	-	.	transcript_id "STRG.29224.2"; gene_id "STRG.29224";
4A	StringTie	exon	629514985	629515330	1000	-	.	transcript_id "STRG.29224.2"; gene_id "STRG.29224";
4A	StringTie	exon	629515416	629515682	1000	-	.	transcript_id "STRG.29224.2"; gene_id "STRG.29224";
4A	StringTie	exon	629516192	629516363	1000	-	.	transcript_id "STRG.29224.2"; gene_id "STRG.29224";
4A	StringTie	exon	629516448	629516550	1000	-	.	transcript_id "STRG.29224.2"; gene_id "STRG.29224";
4A	StringTie	exon	629516631	629516839	1000	-	.	transcript_id "STRG.29224.2"; gene_id "STRG.29224";
4A	StringTie	exon	629516958	629517153	1000	-	.	transcript_id "STRG.29224.2"; gene_id "STRG.29224";
4A	StringTie	exon	629517329	629517724	1000	-	.	transcript_id "STRG.29224.2"; gene_id "STRG.29224";
4A	StringTie	transcript	629525178	629531167	1000	+	.	transcript_id "STRG.29220.1"; gene_id "STRG.29220"
4A	StringTie	exon	629525178	629525613	1000	+	.	transcript_id "STRG.29220.1"; gene_id "STRG.29220";
4A	StringTie	exon	629525719	629525759	1000	+	.	transcript_id "STRG.29220.1"; gene_id "STRG.29220";
4A	StringTie	exon	629526668	629526717	1000	+	.	transcript_id "STRG.29220.1"; gene_id "STRG.29220";
4A	StringTie	exon	629527270	629527414	1000	+	.	transcript_id "STRG.29220.1"; gene_id "STRG.29220";
4A	StringTie	exon	629528719	629528775	1000	+	.	transcript_id "STRG.29220.1"; gene_id "STRG.29220";
4A	StringTie	exon	629529280	629529412	1000	+	.	transcript_id "STRG.29220.1"; gene_id "STRG.29220";
4A	StringTie	exon	629529555	629530370	1000	+	.	transcript_id "STRG.29220.1"; gene_id "STRG.29220";
4A	StringTie	exon	629530678	629531167	1000	+	.	transcript_id "STRG.29220.1"; gene_id "STRG.29220";
4A	StringTie	transcript	629613451	629615348	1000	+	.	transcript_id "STRG.29221.1"; gene_id "STRG.29221"
4A	StringTie	exon	629613451	629613649	1000	+	.	transcript_id "STRG.29221.1"; gene_id "STRG.29221";
4A	StringTie	exon	629614591	629615348	1000	+	.	transcript_id "STRG.29221.1"; gene_id "STRG.29221";
4A	StringTie	transcript	629614467	629618527	1000	-	.	transcript_id "STRG.29222.1"; gene_id "STRG.29222"
4A	StringTie	exon	629614467	629615967	1000	-	.	transcript_id "STRG.29222.1"; gene_id "STRG.29222";
4A	StringTie	exon	629617622	629617815	1000	-	.	transcript_id "STRG.29222.1"; gene_id "STRG.29222";
4A	StringTie	exon	629618238	629618527	1000	-	.	transcript_id "STRG.29222.1"; gene_id "STRG.29222";
4A	StringTie	transcript	629614467	629618527	1000	-	.	transcript_id "STRG.29222.2"; gene_id "STRG.29222"
4A	StringTie	exon	629614467	629617815	1000	-	.	transcript_id "STRG.29222.2"; gene_id "STRG.29222";
4A	StringTie	exon	629618238	629618527	1000	-	.	transcript_id "STRG.29222.2"; gene_id "STRG.29222";
4A	StringTie	transcript	629620486	629623937	1000	+	.	transcript_id "STRG.29223.1"; gene_id "STRG.29223"
4A	StringTie	exon	629620486	629620692	1000	+	.	transcript_id "STRG.29223.1"; gene_id "STRG.29223";
4A	StringTie	exon	629621551	629621663	1000	+	.	transcript_id "STRG.29223.1"; gene_id "STRG.29223";
4A	StringTie	exon	629622185	629623937	1000	+	.	transcript_id "STRG.29223.1"; gene_id "STRG.29223";
4A	StringTie	transcript	630002847	630006390	1000	+	.	transcript_id "STRG.29225.1"; gene_id "STRG.29225"
4A	StringTie	exon	630002847	630002950	1000	+	.	transcript_id "STRG.29225.1"; gene_id "STRG.29225";
4A	StringTie	exon	630004479	630004542	1000	+	.	transcript_id "STRG.29225.1"; gene_id "STRG.29225";
4A	StringTie	exon	630004626	630005019	1000	+	.	transcript_id "STRG.29225.1"; gene_id "STRG.29225";
4A	StringTie	exon	630005115	630005728	1000	+	.	transcript_id "STRG.29225.1"; gene_id "STRG.29225";
4A	StringTie	exon	630005944	630006390	1000	+	.	transcript_id "STRG.29225.1"; gene_id "STRG.29225";
4A	StringTie	transcript	630007930	630011122	1000	-	.	transcript_id "STRG.29226.1"; gene_id "STRG.29226"
4A	StringTie	exon	630007930	630008667	1000	-	.	transcript_id "STRG.29226.1"; gene_id "STRG.29226";
4A	StringTie	exon	630010954	630011122	1000	-	.	transcript_id "STRG.29226.1"; gene_id "STRG.29226";
4A	StringTie	transcript	630012867	630020345	1000	-	.	transcript_id "STRG.29227.1"; gene_id "STRG.29227"
4A	StringTie	exon	630012867	630013284	1000	-	.	transcript_id "STRG.29227.1"; gene_id "STRG.29227";
4A	StringTie	exon	630013390	630013459	1000	-	.	transcript_id "STRG.29227.1"; gene_id "STRG.29227";
4A	StringTie	exon	630014002	630014105	1000	-	.	transcript_id "STRG.29227.1"; gene_id "STRG.29227";
4A	StringTie	exon	630014190	630014372	1000	-	.	transcript_id "STRG.29227.1"; gene_id "STRG.29227";
4A	StringTie	exon	630014498	630014592	1000	-	.	transcript_id "STRG.29227.1"; gene_id "STRG.29227";
4A	StringTie	exon	630015963	630016115	1000	-	.	transcript_id "STRG.29227.1"; gene_id "STRG.29227";
4A	StringTie	exon	630016712	630016796	1000	-	.	transcript_id "STRG.29227.1"; gene_id "STRG.29227";
4A	StringTie	exon	630017417	630017508	1000	-	.	transcript_id "STRG.29227.1"; gene_id "STRG.29227";
4A	StringTie	exon	630018256	630018312	1000	-	.	transcript_id "STRG.29227.1"; gene_id "STRG.29227";
4A	StringTie	exon	630018993	630019100	1000	-	.	transcript_id "STRG.29227.1"; gene_id "STRG.29227";
4A	StringTie	exon	630019220	630019275	1000	-	.	transcript_id "STRG.29227.1"; gene_id "STRG.29227";
4A	StringTie	exon	630019359	630019455	1000	-	.	transcript_id "STRG.29227.1"; gene_id "STRG.29227";
4A	StringTie	exon	630019583	630019611	1000	-	.	transcript_id "STRG.29227.1"; gene_id "STRG.29227";
4A	StringTie	exon	630019698	630019836	1000	-	.	transcript_id "STRG.29227.1"; gene_id "STRG.29227";
4A	StringTie	exon	630019965	630020062	1000	-	.	transcript_id "STRG.29227.1"; gene_id "STRG.29227";
4A	StringTie	exon	630020157	630020345	1000	-	.	transcript_id "STRG.29227.1"; gene_id "STRG.29227";
4A	StringTie	transcript	630056847	630063695	1000	+	.	transcript_id "STRG.29228.1"; gene_id "STRG.29228"
4A	StringTie	exon	630056847	630057212	1000	+	.	transcript_id "STRG.29228.1"; gene_id "STRG.29228";
4A	StringTie	exon	630057308	630057378	1000	+	.	transcript_id "STRG.29228.1"; gene_id "STRG.29228";
4A	StringTie	exon	630057619	630057682	1000	+	.	transcript_id "STRG.29228.1"; gene_id "STRG.29228";
4A	StringTie	exon	630057763	630057837	1000	+	.	transcript_id "STRG.29228.1"; gene_id "STRG.29228";
4A	StringTie	exon	630057986	630058195	1000	+	.	transcript_id "STRG.29228.1"; gene_id "STRG.29228";
4A	StringTie	exon	630058314	630058391	1000	+	.	transcript_id "STRG.29228.1"; gene_id "STRG.29228";
4A	StringTie	exon	630058785	630058895	1000	+	.	transcript_id "STRG.29228.1"; gene_id "STRG.29228";
4A	StringTie	exon	630058977	630059043	1000	+	.	transcript_id "STRG.29228.1"; gene_id "STRG.29228";
4A	StringTie	exon	630059153	630059214	1000	+	.	transcript_id "STRG.29228.1"; gene_id "STRG.29228";
4A	StringTie	exon	630060031	630060170	1000	+	.	transcript_id "STRG.29228.1"; gene_id "STRG.29228";
4A	StringTie	exon	630060794	630060920	1000	+	.	transcript_id "STRG.29228.1"; gene_id "STRG.29228";
4A	StringTie	exon	630061000	630061114	1000	+	.	transcript_id "STRG.29228.1"; gene_id "STRG.29228";
4A	StringTie	exon	630062053	630062141	1000	+	.	transcript_id "STRG.29228.1"; gene_id "STRG.29228";
4A	StringTie	exon	630062219	630062302	1000	+	.	transcript_id "STRG.29228.1"; gene_id "STRG.29228";
4A	StringTie	exon	630062386	630062538	1000	+	.	transcript_id "STRG.29228.1"; gene_id "STRG.29228";
4A	StringTie	exon	630062786	630062941	1000	+	.	transcript_id "STRG.29228.1"; gene_id "STRG.29228";
4A	StringTie	exon	630063162	630063695	1000	+	.	transcript_id "STRG.29228.1"; gene_id "STRG.29228";
4A	StringTie	transcript	630880470	630892939	1000	+	.	transcript_id "STRG.29229.1"; gene_id "STRG.29229"
4A	StringTie	exon	630880470	630880763	1000	+	.	transcript_id "STRG.29229.1"; gene_id "STRG.29229";
4A	StringTie	exon	630881372	630881548	1000	+	.	transcript_id "STRG.29229.1"; gene_id "STRG.29229";
4A	StringTie	exon	630881653	630881829	1000	+	.	transcript_id "STRG.29229.1"; gene_id "STRG.29229";
4A	StringTie	exon	630881905	630882058	1000	+	.	transcript_id "STRG.29229.1"; gene_id "STRG.29229";
4A	StringTie	exon	630883001	630883188	1000	+	.	transcript_id "STRG.29229.1"; gene_id "STRG.29229";
4A	StringTie	exon	630883624	630883887	1000	+	.	transcript_id "STRG.29229.1"; gene_id "STRG.29229";
4A	StringTie	exon	630884686	630884774	1000	+	.	transcript_id "STRG.29229.1"; gene_id "STRG.29229";
4A	StringTie	exon	630884845	630884992	1000	+	.	transcript_id "STRG.29229.1"; gene_id "STRG.29229";
4A	StringTie	exon	630885134	630885340	1000	+	.	transcript_id "STRG.29229.1"; gene_id "STRG.29229";
4A	StringTie	exon	630885431	630885733	1000	+	.	transcript_id "STRG.29229.1"; gene_id "STRG.29229";
4A	StringTie	exon	630886402	630886543	1000	+	.	transcript_id "STRG.29229.1"; gene_id "STRG.29229";
4A	StringTie	exon	630888209	630888414	1000	+	.	transcript_id "STRG.29229.1"; gene_id "STRG.29229";
4A	StringTie	exon	630888577	630888779	1000	+	.	transcript_id "STRG.29229.1"; gene_id "STRG.29229";
4A	StringTie	exon	630889539	630889737	1000	+	.	transcript_id "STRG.29229.1"; gene_id "STRG.29229";
4A	StringTie	exon	630889854	630890170	1000	+	.	transcript_id "STRG.29229.1"; gene_id "STRG.29229";
4A	StringTie	exon	630890331	630890471	1000	+	.	transcript_id "STRG.29229.1"; gene_id "STRG.29229";
4A	StringTie	exon	630890583	630891390	1000	+	.	transcript_id "STRG.29229.1"; gene_id "STRG.29229";
4A	StringTie	exon	630891862	630892939	1000	+	.	transcript_id "STRG.29229.1"; gene_id "STRG.29229";
4A	StringTie	transcript	630893317	630896579	1000	-	.	transcript_id "STRG.29230.1"; gene_id "STRG.29230"
4A	StringTie	exon	630893317	630893671	1000	-	.	transcript_id "STRG.29230.1"; gene_id "STRG.29230";
4A	StringTie	exon	630893772	630893912	1000	-	.	transcript_id "STRG.29230.1"; gene_id "STRG.29230";
4A	StringTie	exon	630894068	630894120	1000	-	.	transcript_id "STRG.29230.1"; gene_id "STRG.29230";
4A	StringTie	exon	630894239	630894397	1000	-	.	transcript_id "STRG.29230.1"; gene_id "STRG.29230";
4A	StringTie	exon	630894750	630894910	1000	-	.	transcript_id "STRG.29230.1"; gene_id "STRG.29230";
4A	StringTie	exon	630895089	630895300	1000	-	.	transcript_id "STRG.29230.1"; gene_id "STRG.29230";
4A	StringTie	exon	630895464	630895646	1000	-	.	transcript_id "STRG.29230.1"; gene_id "STRG.29230";
4A	StringTie	exon	630896349	630896579	1000	-	.	transcript_id "STRG.29230.1"; gene_id "STRG.29230";
4A	StringTie	transcript	630965685	630980645	1000	-	.	transcript_id "STRG.29231.1"; gene_id "STRG.29231"
4A	StringTie	exon	630965685	630966185	1000	-	.	transcript_id "STRG.29231.1"; gene_id "STRG.29231";
4A	StringTie	exon	630966446	630966520	1000	-	.	transcript_id "STRG.29231.1"; gene_id "STRG.29231";
4A	StringTie	exon	630966609	630966803	1000	-	.	transcript_id "STRG.29231.1"; gene_id "STRG.29231";
4A	StringTie	exon	630966922	630967011	1000	-	.	transcript_id "STRG.29231.1"; gene_id "STRG.29231";
4A	StringTie	exon	630967850	630967923	1000	-	.	transcript_id "STRG.29231.1"; gene_id "STRG.29231";
4A	StringTie	exon	630967998	630968148	1000	-	.	transcript_id "STRG.29231.1"; gene_id "STRG.29231";
4A	StringTie	exon	630976635	630976712	1000	-	.	transcript_id "STRG.29231.1"; gene_id "STRG.29231";
4A	StringTie	exon	630977474	630977587	1000	-	.	transcript_id "STRG.29231.1"; gene_id "STRG.29231";
4A	StringTie	exon	630978028	630978414	1000	-	.	transcript_id "STRG.29231.1"; gene_id "STRG.29231";
4A	StringTie	exon	630978499	630978543	1000	-	.	transcript_id "STRG.29231.1"; gene_id "STRG.29231";
4A	StringTie	exon	630979489	630979602	1000	-	.	transcript_id "STRG.29231.1"; gene_id "STRG.29231";
4A	StringTie	exon	630979960	630980361	1000	-	.	transcript_id "STRG.29231.1"; gene_id "STRG.29231";
4A	StringTie	exon	630980448	630980645	1000	-	.	transcript_id "STRG.29231.1"; gene_id "STRG.29231";
4A	StringTie	transcript	630965685	630980645	1000	-	.	transcript_id "STRG.29231.2"; gene_id "STRG.29231"
4A	StringTie	exon	630965685	630966185	1000	-	.	transcript_id "STRG.29231.2"; gene_id "STRG.29231";
4A	StringTie	exon	630966446	630966520	1000	-	.	transcript_id "STRG.29231.2"; gene_id "STRG.29231";
4A	StringTie	exon	630966609	630966803	1000	-	.	transcript_id "STRG.29231.2"; gene_id "STRG.29231";
4A	StringTie	exon	630966922	630967011	1000	-	.	transcript_id "STRG.29231.2"; gene_id "STRG.29231";
4A	StringTie	exon	630976635	630976712	1000	-	.	transcript_id "STRG.29231.2"; gene_id "STRG.29231";
4A	StringTie	exon	630977474	630977587	1000	-	.	transcript_id "STRG.29231.2"; gene_id "STRG.29231";
4A	StringTie	exon	630978028	630978414	1000	-	.	transcript_id "STRG.29231.2"; gene_id "STRG.29231";
4A	StringTie	exon	630978499	630978543	1000	-	.	transcript_id "STRG.29231.2"; gene_id "STRG.29231";
4A	StringTie	exon	630979489	630979602	1000	-	.	transcript_id "STRG.29231.2"; gene_id "STRG.29231";
4A	StringTie	exon	630979960	630980361	1000	-	.	transcript_id "STRG.29231.2"; gene_id "STRG.29231";
4A	StringTie	exon	630980448	630980645	1000	-	.	transcript_id "STRG.29231.2"; gene_id "STRG.29231";
4A	StringTie	transcript	630984169	630985125	1000	+	.	transcript_id "STRG.29232.1"; gene_id "STRG.29232"
4A	StringTie	exon	630984169	630985125	1000	+	.	transcript_id "STRG.29232.1"; gene_id "STRG.29232";
4A	StringTie	transcript	631015392	631019475	1000	-	.	transcript_id "STRG.29233.1"; gene_id "STRG.29233"
4A	StringTie	exon	631015392	631017390	1000	-	.	transcript_id "STRG.29233.1"; gene_id "STRG.29233";
4A	StringTie	exon	631018033	631018144	1000	-	.	transcript_id "STRG.29233.1"; gene_id "STRG.29233";
4A	StringTie	exon	631018551	631018766	1000	-	.	transcript_id "STRG.29233.1"; gene_id "STRG.29233";
4A	StringTie	exon	631018870	631019136	1000	-	.	transcript_id "STRG.29233.1"; gene_id "STRG.29233";
4A	StringTie	exon	631019222	631019475	1000	-	.	transcript_id "STRG.29233.1"; gene_id "STRG.29233";
4A	StringTie	transcript	631597027	631599906	1000	+	.	transcript_id "STRG.29234.1"; gene_id "STRG.29234"
4A	StringTie	exon	631597027	631597449	1000	+	.	transcript_id "STRG.29234.1"; gene_id "STRG.29234";
4A	StringTie	exon	631597555	631597818	1000	+	.	transcript_id "STRG.29234.1"; gene_id "STRG.29234";
4A	StringTie	exon	631597918	631598133	1000	+	.	transcript_id "STRG.29234.1"; gene_id "STRG.29234";
4A	StringTie	exon	631598818	631598931	1000	+	.	transcript_id "STRG.29234.1"; gene_id "STRG.29234";
4A	StringTie	exon	631599461	631599906	1000	+	.	transcript_id "STRG.29234.1"; gene_id "STRG.29234";
4A	StringTie	transcript	631615309	631620342	1000	+	.	transcript_id "STRG.29235.1"; gene_id "STRG.29235"
4A	StringTie	exon	631615309	631615568	1000	+	.	transcript_id "STRG.29235.1"; gene_id "STRG.29235";
4A	StringTie	exon	631615661	631615933	1000	+	.	transcript_id "STRG.29235.1"; gene_id "STRG.29235";
4A	StringTie	exon	631616028	631616243	1000	+	.	transcript_id "STRG.29235.1"; gene_id "STRG.29235";
4A	StringTie	exon	631616906	631617019	1000	+	.	transcript_id "STRG.29235.1"; gene_id "STRG.29235";
4A	StringTie	exon	631619780	631620342	1000	+	.	transcript_id "STRG.29235.1"; gene_id "STRG.29235";
4A	StringTie	transcript	631687676	631700129	1000	+	.	transcript_id "STRG.29236.1"; gene_id "STRG.29236"
4A	StringTie	exon	631687676	631688131	1000	+	.	transcript_id "STRG.29236.1"; gene_id "STRG.29236";
4A	StringTie	exon	631690015	631690285	1000	+	.	transcript_id "STRG.29236.1"; gene_id "STRG.29236";
4A	StringTie	exon	631690390	631690459	1000	+	.	transcript_id "STRG.29236.1"; gene_id "STRG.29236";
4A	StringTie	exon	631690544	631690593	1000	+	.	transcript_id "STRG.29236.1"; gene_id "STRG.29236";
4A	StringTie	exon	631690840	631691043	1000	+	.	transcript_id "STRG.29236.1"; gene_id "STRG.29236";
4A	StringTie	exon	631691124	631691181	1000	+	.	transcript_id "STRG.29236.1"; gene_id "STRG.29236";
4A	StringTie	exon	631691834	631691942	1000	+	.	transcript_id "STRG.29236.1"; gene_id "STRG.29236";
4A	StringTie	exon	631693056	631693124	1000	+	.	transcript_id "STRG.29236.1"; gene_id "STRG.29236";
4A	StringTie	exon	631694181	631694309	1000	+	.	transcript_id "STRG.29236.1"; gene_id "STRG.29236";
4A	StringTie	exon	631694876	631695076	1000	+	.	transcript_id "STRG.29236.1"; gene_id "STRG.29236";
4A	StringTie	exon	631695154	631695209	1000	+	.	transcript_id "STRG.29236.1"; gene_id "STRG.29236";
4A	StringTie	exon	631695287	631695380	1000	+	.	transcript_id "STRG.29236.1"; gene_id "STRG.29236";
4A	StringTie	exon	631695736	631695826	1000	+	.	transcript_id "STRG.29236.1"; gene_id "STRG.29236";
4A	StringTie	exon	631696791	631696910	1000	+	.	transcript_id "STRG.29236.1"; gene_id "STRG.29236";
4A	StringTie	exon	631697897	631698247	1000	+	.	transcript_id "STRG.29236.1"; gene_id "STRG.29236";
4A	StringTie	exon	631698362	631700129	1000	+	.	transcript_id "STRG.29236.1"; gene_id "STRG.29236";
4A	StringTie	transcript	631700449	631703000	1000	-	.	transcript_id "STRG.29237.1"; gene_id "STRG.29237"
4A	StringTie	exon	631700449	631703000	1000	-	.	transcript_id "STRG.29237.1"; gene_id "STRG.29237";
4A	StringTie	transcript	631764527	631768615	1000	-	.	transcript_id "STRG.29238.1"; gene_id "STRG.29238"
4A	StringTie	exon	631764527	631768615	1000	-	.	transcript_id "STRG.29238.1"; gene_id "STRG.29238";
4A	StringTie	transcript	632021308	632023153	1000	+	.	transcript_id "STRG.29239.1"; gene_id "STRG.29239"
4A	StringTie	exon	632021308	632022324	1000	+	.	transcript_id "STRG.29239.1"; gene_id "STRG.29239";
4A	StringTie	exon	632022431	632022470	1000	+	.	transcript_id "STRG.29239.1"; gene_id "STRG.29239";
4A	StringTie	exon	632022597	632023153	1000	+	.	transcript_id "STRG.29239.1"; gene_id "STRG.29239";
4A	StringTie	transcript	632023242	632026200	1000	-	.	transcript_id "STRG.29240.1"; gene_id "STRG.29240"
4A	StringTie	exon	632023242	632023741	1000	-	.	transcript_id "STRG.29240.1"; gene_id "STRG.29240";
4A	StringTie	exon	632024268	632024478	1000	-	.	transcript_id "STRG.29240.1"; gene_id "STRG.29240";
4A	StringTie	exon	632024590	632024771	1000	-	.	transcript_id "STRG.29240.1"; gene_id "STRG.29240";
4A	StringTie	exon	632024849	632025030	1000	-	.	transcript_id "STRG.29240.1"; gene_id "STRG.29240";
4A	StringTie	exon	632025650	632025799	1000	-	.	transcript_id "STRG.29240.1"; gene_id "STRG.29240";
4A	StringTie	exon	632025876	632026200	1000	-	.	transcript_id "STRG.29240.1"; gene_id "STRG.29240";
4A	StringTie	transcript	632042360	632046548	1000	+	.	transcript_id "STRG.29241.1"; gene_id "STRG.29241"
4A	StringTie	exon	632042360	632042579	1000	+	.	transcript_id "STRG.29241.1"; gene_id "STRG.29241";
4A	StringTie	exon	632042661	632042791	1000	+	.	transcript_id "STRG.29241.1"; gene_id "STRG.29241";
4A	StringTie	exon	632043831	632044151	1000	+	.	transcript_id "STRG.29241.1"; gene_id "STRG.29241";
4A	StringTie	exon	632044396	632044516	1000	+	.	transcript_id "STRG.29241.1"; gene_id "STRG.29241";
4A	StringTie	exon	632044607	632044781	1000	+	.	transcript_id "STRG.29241.1"; gene_id "STRG.29241";
4A	StringTie	exon	632044875	632044945	1000	+	.	transcript_id "STRG.29241.1"; gene_id "STRG.29241";
4A	StringTie	exon	632045476	632046548	1000	+	.	transcript_id "STRG.29241.1"; gene_id "STRG.29241";
4A	StringTie	transcript	632046782	632049840	1000	-	.	transcript_id "STRG.29242.1"; gene_id "STRG.29242"
4A	StringTie	exon	632046782	632047193	1000	-	.	transcript_id "STRG.29242.1"; gene_id "STRG.29242";
4A	StringTie	exon	632047281	632047385	1000	-	.	transcript_id "STRG.29242.1"; gene_id "STRG.29242";
4A	StringTie	exon	632048242	632048432	1000	-	.	transcript_id "STRG.29242.1"; gene_id "STRG.29242";
4A	StringTie	exon	632048606	632048665	1000	-	.	transcript_id "STRG.29242.1"; gene_id "STRG.29242";
4A	StringTie	exon	632049571	632049840	1000	-	.	transcript_id "STRG.29242.1"; gene_id "STRG.29242";
4A	StringTie	transcript	632072472	632078857	1000	+	.	transcript_id "STRG.29243.1"; gene_id "STRG.29243"
4A	StringTie	exon	632072472	632072640	1000	+	.	transcript_id "STRG.29243.1"; gene_id "STRG.29243";
4A	StringTie	exon	632072759	632072875	1000	+	.	transcript_id "STRG.29243.1"; gene_id "STRG.29243";
4A	StringTie	exon	632073458	632073516	1000	+	.	transcript_id "STRG.29243.1"; gene_id "STRG.29243";
4A	StringTie	exon	632073650	632073709	1000	+	.	transcript_id "STRG.29243.1"; gene_id "STRG.29243";
4A	StringTie	exon	632073807	632073860	1000	+	.	transcript_id "STRG.29243.1"; gene_id "STRG.29243";
4A	StringTie	exon	632073950	632073998	1000	+	.	transcript_id "STRG.29243.1"; gene_id "STRG.29243";
4A	StringTie	exon	632074086	632074133	1000	+	.	transcript_id "STRG.29243.1"; gene_id "STRG.29243";
4A	StringTie	exon	632074338	632074403	1000	+	.	transcript_id "STRG.29243.1"; gene_id "STRG.29243";
4A	StringTie	exon	632075006	632075056	1000	+	.	transcript_id "STRG.29243.1"; gene_id "STRG.29243";
4A	StringTie	exon	632075143	632075262	1000	+	.	transcript_id "STRG.29243.1"; gene_id "STRG.29243";
4A	StringTie	exon	632075336	632075420	1000	+	.	transcript_id "STRG.29243.1"; gene_id "STRG.29243";
4A	StringTie	exon	632075943	632076021	1000	+	.	transcript_id "STRG.29243.1"; gene_id "STRG.29243";
4A	StringTie	exon	632076751	632076859	1000	+	.	transcript_id "STRG.29243.1"; gene_id "STRG.29243";
4A	StringTie	exon	632076930	632076986	1000	+	.	transcript_id "STRG.29243.1"; gene_id "STRG.29243";
4A	StringTie	exon	632077094	632077143	1000	+	.	transcript_id "STRG.29243.1"; gene_id "STRG.29243";
4A	StringTie	exon	632077225	632077273	1000	+	.	transcript_id "STRG.29243.1"; gene_id "STRG.29243";
4A	StringTie	exon	632078365	632078857	1000	+	.	transcript_id "STRG.29243.1"; gene_id "STRG.29243";
4A	StringTie	transcript	632132063	632135804	1000	+	.	transcript_id "STRG.29244.1"; gene_id "STRG.29244"
4A	StringTie	exon	632132063	632132678	1000	+	.	transcript_id "STRG.29244.1"; gene_id "STRG.29244";
4A	StringTie	exon	632132926	632133008	1000	+	.	transcript_id "STRG.29244.1"; gene_id "STRG.29244";
4A	StringTie	exon	632133151	632133582	1000	+	.	transcript_id "STRG.29244.1"; gene_id "STRG.29244";
4A	StringTie	exon	632133715	632134095	1000	+	.	transcript_id "STRG.29244.1"; gene_id "STRG.29244";
4A	StringTie	exon	632134168	632134296	1000	+	.	transcript_id "STRG.29244.1"; gene_id "STRG.29244";
4A	StringTie	exon	632134389	632134661	1000	+	.	transcript_id "STRG.29244.1"; gene_id "STRG.29244";
4A	StringTie	exon	632134754	632134834	1000	+	.	transcript_id "STRG.29244.1"; gene_id "STRG.29244";
4A	StringTie	exon	632135350	632135804	1000	+	.	transcript_id "STRG.29244.1"; gene_id "STRG.29244";
4A	StringTie	transcript	632264586	632270888	1000	-	.	transcript_id "STRG.29246.1"; gene_id "STRG.29246"
4A	StringTie	exon	632264586	632265298	1000	-	.	transcript_id "STRG.29246.1"; gene_id "STRG.29246";
4A	StringTie	exon	632268566	632268613	1000	-	.	transcript_id "STRG.29246.1"; gene_id "STRG.29246";
4A	StringTie	exon	632268746	632270269	1000	-	.	transcript_id "STRG.29246.1"; gene_id "STRG.29246";
4A	StringTie	exon	632270668	632270888	1000	-	.	transcript_id "STRG.29246.1"; gene_id "STRG.29246";
4A	StringTie	transcript	632730845	632733271	1000	+	.	transcript_id "STRG.29245.1"; gene_id "STRG.29245"
4A	StringTie	exon	632730845	632731831	1000	+	.	transcript_id "STRG.29245.1"; gene_id "STRG.29245";
4A	StringTie	exon	632731932	632732078	1000	+	.	transcript_id "STRG.29245.1"; gene_id "STRG.29245";
4A	StringTie	exon	632732656	632733271	1000	+	.	transcript_id "STRG.29245.1"; gene_id "STRG.29245";
4A	StringTie	transcript	632861924	632865679	1000	+	.	transcript_id "STRG.29247.1"; gene_id "STRG.29247"
4A	StringTie	exon	632861924	632865679	1000	+	.	transcript_id "STRG.29247.1"; gene_id "STRG.29247";
4A	StringTie	transcript	633001721	633008117	1000	+	.	transcript_id "STRG.29248.1"; gene_id "STRG.29248"
4A	StringTie	exon	633001721	633002840	1000	+	.	transcript_id "STRG.29248.1"; gene_id "STRG.29248";
4A	StringTie	exon	633004025	633004203	1000	+	.	transcript_id "STRG.29248.1"; gene_id "STRG.29248";
4A	StringTie	exon	633004832	633005134	1000	+	.	transcript_id "STRG.29248.1"; gene_id "STRG.29248";
4A	StringTie	exon	633005216	633005403	1000	+	.	transcript_id "STRG.29248.1"; gene_id "STRG.29248";
4A	StringTie	exon	633005513	633005587	1000	+	.	transcript_id "STRG.29248.1"; gene_id "STRG.29248";
4A	StringTie	exon	633005660	633005767	1000	+	.	transcript_id "STRG.29248.1"; gene_id "STRG.29248";
4A	StringTie	exon	633005848	633005965	1000	+	.	transcript_id "STRG.29248.1"; gene_id "STRG.29248";
4A	StringTie	exon	633006066	633006207	1000	+	.	transcript_id "STRG.29248.1"; gene_id "STRG.29248";
4A	StringTie	exon	633006322	633006460	1000	+	.	transcript_id "STRG.29248.1"; gene_id "STRG.29248";
4A	StringTie	exon	633006560	633007147	1000	+	.	transcript_id "STRG.29248.1"; gene_id "STRG.29248";
4A	StringTie	exon	633007447	633008117	1000	+	.	transcript_id "STRG.29248.1"; gene_id "STRG.29248";
4A	StringTie	transcript	633207719	633220650	1000	-	.	transcript_id "STRG.29250.1"; gene_id "STRG.29250"
4A	StringTie	exon	633207719	633208326	1000	-	.	transcript_id "STRG.29250.1"; gene_id "STRG.29250";
4A	StringTie	exon	633216937	633217046	1000	-	.	transcript_id "STRG.29250.1"; gene_id "STRG.29250";
4A	StringTie	exon	633217738	633217831	1000	-	.	transcript_id "STRG.29250.1"; gene_id "STRG.29250";
4A	StringTie	exon	633219271	633220650	1000	-	.	transcript_id "STRG.29250.1"; gene_id "STRG.29250";
4A	StringTie	transcript	633207719	633220650	1000	-	.	transcript_id "STRG.29250.2"; gene_id "STRG.29250"
4A	StringTie	exon	633207719	633208326	1000	-	.	transcript_id "STRG.29250.2"; gene_id "STRG.29250";
4A	StringTie	exon	633216937	633217046	1000	-	.	transcript_id "STRG.29250.2"; gene_id "STRG.29250";
4A	StringTie	exon	633217250	633217361	1000	-	.	transcript_id "STRG.29250.2"; gene_id "STRG.29250";
4A	StringTie	exon	633217738	633217831	1000	-	.	transcript_id "STRG.29250.2"; gene_id "STRG.29250";
4A	StringTie	exon	633219271	633220650	1000	-	.	transcript_id "STRG.29250.2"; gene_id "STRG.29250";
4A	StringTie	transcript	633216797	633220650	1000	-	.	transcript_id "STRG.29250.3"; gene_id "STRG.29250"
4A	StringTie	exon	633216797	633217046	1000	-	.	transcript_id "STRG.29250.3"; gene_id "STRG.29250";
4A	StringTie	exon	633217738	633217831	1000	-	.	transcript_id "STRG.29250.3"; gene_id "STRG.29250";
4A	StringTie	exon	633219271	633220650	1000	-	.	transcript_id "STRG.29250.3"; gene_id "STRG.29250";
4A	StringTie	transcript	633216797	633220650	1000	-	.	transcript_id "STRG.29250.4"; gene_id "STRG.29250"
4A	StringTie	exon	633216797	633217046	1000	-	.	transcript_id "STRG.29250.4"; gene_id "STRG.29250";
4A	StringTie	exon	633217250	633217361	1000	-	.	transcript_id "STRG.29250.4"; gene_id "STRG.29250";
4A	StringTie	exon	633217738	633217831	1000	-	.	transcript_id "STRG.29250.4"; gene_id "STRG.29250";
4A	StringTie	exon	633219271	633220650	1000	-	.	transcript_id "STRG.29250.4"; gene_id "STRG.29250";
4A	StringTie	transcript	633217088	633220650	1000	-	.	transcript_id "STRG.29250.5"; gene_id "STRG.29250"
4A	StringTie	exon	633217088	633217630	1000	-	.	transcript_id "STRG.29250.5"; gene_id "STRG.29250";
4A	StringTie	exon	633217738	633217831	1000	-	.	transcript_id "STRG.29250.5"; gene_id "STRG.29250";
4A	StringTie	exon	633219271	633220650	1000	-	.	transcript_id "STRG.29250.5"; gene_id "STRG.29250";
4A	StringTie	transcript	633492358	633501025	1000	+	.	transcript_id "STRG.29251.1"; gene_id "STRG.29251"
4A	StringTie	exon	633492358	633492682	1000	+	.	transcript_id "STRG.29251.1"; gene_id "STRG.29251";
4A	StringTie	exon	633492769	633492941	1000	+	.	transcript_id "STRG.29251.1"; gene_id "STRG.29251";
4A	StringTie	exon	633493789	633493835	1000	+	.	transcript_id "STRG.29251.1"; gene_id "STRG.29251";
4A	StringTie	exon	633493913	633494007	1000	+	.	transcript_id "STRG.29251.1"; gene_id "STRG.29251";
4A	StringTie	exon	633494192	633494274	1000	+	.	transcript_id "STRG.29251.1"; gene_id "STRG.29251";
4A	StringTie	exon	633494913	633494981	1000	+	.	transcript_id "STRG.29251.1"; gene_id "STRG.29251";
4A	StringTie	exon	633495454	633495639	1000	+	.	transcript_id "STRG.29251.1"; gene_id "STRG.29251";
4A	StringTie	exon	633495959	633496093	1000	+	.	transcript_id "STRG.29251.1"; gene_id "STRG.29251";
4A	StringTie	exon	633498478	633498613	1000	+	.	transcript_id "STRG.29251.1"; gene_id "STRG.29251";
4A	StringTie	exon	633500188	633500257	1000	+	.	transcript_id "STRG.29251.1"; gene_id "STRG.29251";
4A	StringTie	exon	633500376	633500547	1000	+	.	transcript_id "STRG.29251.1"; gene_id "STRG.29251";
4A	StringTie	exon	633500727	633501025	1000	+	.	transcript_id "STRG.29251.1"; gene_id "STRG.29251";
4A	StringTie	transcript	634530211	634534716	1000	-	.	transcript_id "STRG.29249.1"; gene_id "STRG.29249"
4A	StringTie	exon	634530211	634530548	1000	-	.	transcript_id "STRG.29249.1"; gene_id "STRG.29249";
4A	StringTie	exon	634532559	634532697	1000	-	.	transcript_id "STRG.29249.1"; gene_id "STRG.29249";
4A	StringTie	exon	634532872	634533003	1000	-	.	transcript_id "STRG.29249.1"; gene_id "STRG.29249";
4A	StringTie	exon	634533113	634533199	1000	-	.	transcript_id "STRG.29249.1"; gene_id "STRG.29249";
4A	StringTie	exon	634533379	634533436	1000	-	.	transcript_id "STRG.29249.1"; gene_id "STRG.29249";
4A	StringTie	exon	634534080	634534317	1000	-	.	transcript_id "STRG.29249.1"; gene_id "STRG.29249";
4A	StringTie	exon	634534420	634534716	1000	-	.	transcript_id "STRG.29249.1"; gene_id "STRG.29249";
4A	StringTie	transcript	634871947	634877269	1000	+	.	transcript_id "STRG.29252.1"; gene_id "STRG.29252"
4A	StringTie	exon	634871947	634872154	1000	+	.	transcript_id "STRG.29252.1"; gene_id "STRG.29252";
4A	StringTie	exon	634873409	634873575	1000	+	.	transcript_id "STRG.29252.1"; gene_id "STRG.29252";
4A	StringTie	exon	634873669	634873761	1000	+	.	transcript_id "STRG.29252.1"; gene_id "STRG.29252";
4A	StringTie	exon	634873845	634873904	1000	+	.	transcript_id "STRG.29252.1"; gene_id "STRG.29252";
4A	StringTie	exon	634873993	634874265	1000	+	.	transcript_id "STRG.29252.1"; gene_id "STRG.29252";
4A	StringTie	exon	634875004	634875078	1000	+	.	transcript_id "STRG.29252.1"; gene_id "STRG.29252";
4A	StringTie	exon	634875593	634875649	1000	+	.	transcript_id "STRG.29252.1"; gene_id "STRG.29252";
4A	StringTie	exon	634875763	634875903	1000	+	.	transcript_id "STRG.29252.1"; gene_id "STRG.29252";
4A	StringTie	exon	634876026	634876076	1000	+	.	transcript_id "STRG.29252.1"; gene_id "STRG.29252";
4A	StringTie	exon	634876156	634876251	1000	+	.	transcript_id "STRG.29252.1"; gene_id "STRG.29252";
4A	StringTie	exon	634876346	634876429	1000	+	.	transcript_id "STRG.29252.1"; gene_id "STRG.29252";
4A	StringTie	exon	634876513	634876615	1000	+	.	transcript_id "STRG.29252.1"; gene_id "STRG.29252";
4A	StringTie	exon	634876712	634877269	1000	+	.	transcript_id "STRG.29252.1"; gene_id "STRG.29252";
4A	StringTie	transcript	634974278	634980735	1000	+	.	transcript_id "STRG.29255.1"; gene_id "STRG.29255"
4A	StringTie	exon	634974278	634974551	1000	+	.	transcript_id "STRG.29255.1"; gene_id "STRG.29255";
4A	StringTie	exon	634975411	634976300	1000	+	.	transcript_id "STRG.29255.1"; gene_id "STRG.29255";
4A	StringTie	exon	634976617	634976746	1000	+	.	transcript_id "STRG.29255.1"; gene_id "STRG.29255";
4A	StringTie	exon	634976841	634977289	1000	+	.	transcript_id "STRG.29255.1"; gene_id "STRG.29255";
4A	StringTie	exon	634977399	634977479	1000	+	.	transcript_id "STRG.29255.1"; gene_id "STRG.29255";
4A	StringTie	exon	634977580	634977678	1000	+	.	transcript_id "STRG.29255.1"; gene_id "STRG.29255";
4A	StringTie	exon	634978977	634979135	1000	+	.	transcript_id "STRG.29255.1"; gene_id "STRG.29255";
4A	StringTie	exon	634979223	634979309	1000	+	.	transcript_id "STRG.29255.1"; gene_id "STRG.29255";
4A	StringTie	exon	634979414	634979485	1000	+	.	transcript_id "STRG.29255.1"; gene_id "STRG.29255";
4A	StringTie	exon	634979994	634980735	1000	+	.	transcript_id "STRG.29255.1"; gene_id "STRG.29255";
4A	StringTie	transcript	634974278	634980735	1000	+	.	transcript_id "STRG.29255.2"; gene_id "STRG.29255"
4A	StringTie	exon	634974278	634974551	1000	+	.	transcript_id "STRG.29255.2"; gene_id "STRG.29255";
4A	StringTie	exon	634974619	634974718	1000	+	.	transcript_id "STRG.29255.2"; gene_id "STRG.29255";
4A	StringTie	exon	634975411	634976300	1000	+	.	transcript_id "STRG.29255.2"; gene_id "STRG.29255";
4A	StringTie	exon	634976617	634976746	1000	+	.	transcript_id "STRG.29255.2"; gene_id "STRG.29255";
4A	StringTie	exon	634976841	634977289	1000	+	.	transcript_id "STRG.29255.2"; gene_id "STRG.29255";
4A	StringTie	exon	634977399	634977479	1000	+	.	transcript_id "STRG.29255.2"; gene_id "STRG.29255";
4A	StringTie	exon	634977580	634977678	1000	+	.	transcript_id "STRG.29255.2"; gene_id "STRG.29255";
4A	StringTie	exon	634978977	634979135	1000	+	.	transcript_id "STRG.29255.2"; gene_id "STRG.29255";
4A	StringTie	exon	634979223	634979309	1000	+	.	transcript_id "STRG.29255.2"; gene_id "STRG.29255";
4A	StringTie	exon	634979414	634979485	1000	+	.	transcript_id "STRG.29255.2"; gene_id "STRG.29255";
4A	StringTie	exon	634979994	634980735	1000	+	.	transcript_id "STRG.29255.2"; gene_id "STRG.29255";
4A	StringTie	transcript	635439718	635441725	1000	-	.	transcript_id "STRG.29253.1"; gene_id "STRG.29253"
4A	StringTie	exon	635439718	635440978	1000	-	.	transcript_id "STRG.29253.1"; gene_id "STRG.29253";
4A	StringTie	exon	635441389	635441725	1000	-	.	transcript_id "STRG.29253.1"; gene_id "STRG.29253";
4A	StringTie	transcript	635891882	635893791	1000	-	.	transcript_id "STRG.29254.1"; gene_id "STRG.29254"
4A	StringTie	exon	635891882	635893030	1000	-	.	transcript_id "STRG.29254.1"; gene_id "STRG.29254";
4A	StringTie	exon	635893441	635893791	1000	-	.	transcript_id "STRG.29254.1"; gene_id "STRG.29254";
4A	StringTie	transcript	636082575	636089230	1000	-	.	transcript_id "STRG.29259.1"; gene_id "STRG.29259"
4A	StringTie	exon	636082575	636082969	1000	-	.	transcript_id "STRG.29259.1"; gene_id "STRG.29259";
4A	StringTie	exon	636083145	636083286	1000	-	.	transcript_id "STRG.29259.1"; gene_id "STRG.29259";
4A	StringTie	exon	636083400	636083477	1000	-	.	transcript_id "STRG.29259.1"; gene_id "STRG.29259";
4A	StringTie	exon	636083630	636083700	1000	-	.	transcript_id "STRG.29259.1"; gene_id "STRG.29259";
4A	StringTie	exon	636084009	636084143	1000	-	.	transcript_id "STRG.29259.1"; gene_id "STRG.29259";
4A	StringTie	exon	636085221	636085355	1000	-	.	transcript_id "STRG.29259.1"; gene_id "STRG.29259";
4A	StringTie	exon	636085664	636085849	1000	-	.	transcript_id "STRG.29259.1"; gene_id "STRG.29259";
4A	StringTie	exon	636086327	636086395	1000	-	.	transcript_id "STRG.29259.1"; gene_id "STRG.29259";
4A	StringTie	exon	636087012	636087094	1000	-	.	transcript_id "STRG.29259.1"; gene_id "STRG.29259";
4A	StringTie	exon	636087279	636087373	1000	-	.	transcript_id "STRG.29259.1"; gene_id "STRG.29259";
4A	StringTie	exon	636087451	636087497	1000	-	.	transcript_id "STRG.29259.1"; gene_id "STRG.29259";
4A	StringTie	exon	636088610	636088782	1000	-	.	transcript_id "STRG.29259.1"; gene_id "STRG.29259";
4A	StringTie	exon	636088869	636089230	1000	-	.	transcript_id "STRG.29259.1"; gene_id "STRG.29259";
4A	StringTie	transcript	636186829	636191368	1000	-	.	transcript_id "STRG.29256.1"; gene_id "STRG.29256"
4A	StringTie	exon	636186829	636188316	1000	-	.	transcript_id "STRG.29256.1"; gene_id "STRG.29256";
4A	StringTie	exon	636188455	636188740	1000	-	.	transcript_id "STRG.29256.1"; gene_id "STRG.29256";
4A	StringTie	exon	636189129	636189192	1000	-	.	transcript_id "STRG.29256.1"; gene_id "STRG.29256";
4A	StringTie	exon	636189267	636189379	1000	-	.	transcript_id "STRG.29256.1"; gene_id "STRG.29256";
4A	StringTie	exon	636190992	636191368	1000	-	.	transcript_id "STRG.29256.1"; gene_id "STRG.29256";
4A	StringTie	transcript	636198810	636200972	1000	+	.	transcript_id "STRG.29257.1"; gene_id "STRG.29257"
4A	StringTie	exon	636198810	636198988	1000	+	.	transcript_id "STRG.29257.1"; gene_id "STRG.29257";
4A	StringTie	exon	636199329	636199521	1000	+	.	transcript_id "STRG.29257.1"; gene_id "STRG.29257";
4A	StringTie	exon	636199789	636200972	1000	+	.	transcript_id "STRG.29257.1"; gene_id "STRG.29257";
4A	StringTie	transcript	636799741	636803092	1000	+	.	transcript_id "STRG.29258.1"; gene_id "STRG.29258"
4A	StringTie	exon	636799741	636799959	1000	+	.	transcript_id "STRG.29258.1"; gene_id "STRG.29258";
4A	StringTie	exon	636800117	636800232	1000	+	.	transcript_id "STRG.29258.1"; gene_id "STRG.29258";
4A	StringTie	exon	636800917	636801241	1000	+	.	transcript_id "STRG.29258.1"; gene_id "STRG.29258";
4A	StringTie	exon	636801326	636801516	1000	+	.	transcript_id "STRG.29258.1"; gene_id "STRG.29258";
4A	StringTie	exon	636801625	636802102	1000	+	.	transcript_id "STRG.29258.1"; gene_id "STRG.29258";
4A	StringTie	exon	636802216	636802412	1000	+	.	transcript_id "STRG.29258.1"; gene_id "STRG.29258";
4A	StringTie	exon	636802561	636803092	1000	+	.	transcript_id "STRG.29258.1"; gene_id "STRG.29258";
4A	StringTie	transcript	636814815	636818301	1000	-	.	transcript_id "STRG.29261.1"; gene_id "STRG.29261"
4A	StringTie	exon	636814815	636815478	1000	-	.	transcript_id "STRG.29261.1"; gene_id "STRG.29261";
4A	StringTie	exon	636816531	636816767	1000	-	.	transcript_id "STRG.29261.1"; gene_id "STRG.29261";
4A	StringTie	exon	636816881	636817248	1000	-	.	transcript_id "STRG.29261.1"; gene_id "STRG.29261";
4A	StringTie	exon	636817434	636817894	1000	-	.	transcript_id "STRG.29261.1"; gene_id "STRG.29261";
4A	StringTie	exon	636818157	636818301	1000	-	.	transcript_id "STRG.29261.1"; gene_id "STRG.29261";
4A	StringTie	transcript	636820642	636823642	1000	+	.	transcript_id "STRG.29260.1"; gene_id "STRG.29260"
4A	StringTie	exon	636820642	636820904	1000	+	.	transcript_id "STRG.29260.1"; gene_id "STRG.29260";
4A	StringTie	exon	636821965	636822020	1000	+	.	transcript_id "STRG.29260.1"; gene_id "STRG.29260";
4A	StringTie	exon	636823191	636823257	1000	+	.	transcript_id "STRG.29260.1"; gene_id "STRG.29260";
4A	StringTie	exon	636823346	636823642	1000	+	.	transcript_id "STRG.29260.1"; gene_id "STRG.29260";
4A	StringTie	transcript	636836981	636841919	1000	-	.	transcript_id "STRG.29262.1"; gene_id "STRG.29262"
4A	StringTie	exon	636836981	636839687	1000	-	.	transcript_id "STRG.29262.1"; gene_id "STRG.29262";
4A	StringTie	exon	636840343	636840471	1000	-	.	transcript_id "STRG.29262.1"; gene_id "STRG.29262";
4A	StringTie	exon	636841836	636841919	1000	-	.	transcript_id "STRG.29262.1"; gene_id "STRG.29262";
4A	StringTie	transcript	636844070	636848845	1000	-	.	transcript_id "STRG.29265.1"; gene_id "STRG.29265"
4A	StringTie	exon	636844070	636846761	1000	-	.	transcript_id "STRG.29265.1"; gene_id "STRG.29265";
4A	StringTie	exon	636847302	636847430	1000	-	.	transcript_id "STRG.29265.1"; gene_id "STRG.29265";
4A	StringTie	exon	636848744	636848845	1000	-	.	transcript_id "STRG.29265.1"; gene_id "STRG.29265";
4A	StringTie	transcript	637922265	637926797	1000	-	.	transcript_id "STRG.29263.1"; gene_id "STRG.29263"
4A	StringTie	exon	637922265	637923252	1000	-	.	transcript_id "STRG.29263.1"; gene_id "STRG.29263";
4A	StringTie	exon	637923338	637923479	1000	-	.	transcript_id "STRG.29263.1"; gene_id "STRG.29263";
4A	StringTie	exon	637924056	637925696	1000	-	.	transcript_id "STRG.29263.1"; gene_id "STRG.29263";
4A	StringTie	exon	637925787	637925845	1000	-	.	transcript_id "STRG.29263.1"; gene_id "STRG.29263";
4A	StringTie	exon	637925952	637926092	1000	-	.	transcript_id "STRG.29263.1"; gene_id "STRG.29263";
4A	StringTie	exon	637926329	637926797	1000	-	.	transcript_id "STRG.29263.1"; gene_id "STRG.29263";
4A	StringTie	transcript	638078951	638083181	1000	-	.	transcript_id "STRG.29264.1"; gene_id "STRG.29264"
4A	StringTie	exon	638078951	638079836	1000	-	.	transcript_id "STRG.29264.1"; gene_id "STRG.29264";
4A	StringTie	exon	638079927	638080074	1000	-	.	transcript_id "STRG.29264.1"; gene_id "STRG.29264";
4A	StringTie	exon	638080588	638082204	1000	-	.	transcript_id "STRG.29264.1"; gene_id "STRG.29264";
4A	StringTie	exon	638082293	638082351	1000	-	.	transcript_id "STRG.29264.1"; gene_id "STRG.29264";
4A	StringTie	exon	638082472	638082613	1000	-	.	transcript_id "STRG.29264.1"; gene_id "STRG.29264";
4A	StringTie	exon	638082858	638083181	1000	-	.	transcript_id "STRG.29264.1"; gene_id "STRG.29264";
4A	StringTie	transcript	638106491	638109926	1000	+	.	transcript_id "STRG.29266.1"; gene_id "STRG.29266"
4A	StringTie	exon	638106491	638106903	1000	+	.	transcript_id "STRG.29266.1"; gene_id "STRG.29266";
4A	StringTie	exon	638107544	638107638	1000	+	.	transcript_id "STRG.29266.1"; gene_id "STRG.29266";
4A	StringTie	exon	638107729	638107830	1000	+	.	transcript_id "STRG.29266.1"; gene_id "STRG.29266";
4A	StringTie	exon	638107958	638108017	1000	+	.	transcript_id "STRG.29266.1"; gene_id "STRG.29266";
4A	StringTie	exon	638108302	638108474	1000	+	.	transcript_id "STRG.29266.1"; gene_id "STRG.29266";
4A	StringTie	exon	638108613	638108724	1000	+	.	transcript_id "STRG.29266.1"; gene_id "STRG.29266";
4A	StringTie	exon	638108805	638108963	1000	+	.	transcript_id "STRG.29266.1"; gene_id "STRG.29266";
4A	StringTie	exon	638109425	638109926	1000	+	.	transcript_id "STRG.29266.1"; gene_id "STRG.29266";
4A	StringTie	transcript	638116714	638120485	1000	-	.	transcript_id "STRG.29267.1"; gene_id "STRG.29267"
4A	StringTie	exon	638116714	638117322	1000	-	.	transcript_id "STRG.29267.1"; gene_id "STRG.29267";
4A	StringTie	exon	638117463	638117554	1000	-	.	transcript_id "STRG.29267.1"; gene_id "STRG.29267";
4A	StringTie	exon	638118110	638118195	1000	-	.	transcript_id "STRG.29267.1"; gene_id "STRG.29267";
4A	StringTie	exon	638118274	638118460	1000	-	.	transcript_id "STRG.29267.1"; gene_id "STRG.29267";
4A	StringTie	exon	638119178	638119392	1000	-	.	transcript_id "STRG.29267.1"; gene_id "STRG.29267";
4A	StringTie	exon	638120246	638120485	1000	-	.	transcript_id "STRG.29267.1"; gene_id "STRG.29267";
4A	StringTie	transcript	638353974	638359935	1000	+	.	transcript_id "STRG.29268.1"; gene_id "STRG.29268"
4A	StringTie	exon	638353974	638354282	1000	+	.	transcript_id "STRG.29268.1"; gene_id "STRG.29268";
4A	StringTie	exon	638354404	638354457	1000	+	.	transcript_id "STRG.29268.1"; gene_id "STRG.29268";
4A	StringTie	exon	638354941	638355002	1000	+	.	transcript_id "STRG.29268.1"; gene_id "STRG.29268";
4A	StringTie	exon	638355084	638355165	1000	+	.	transcript_id "STRG.29268.1"; gene_id "STRG.29268";
4A	StringTie	exon	638355250	638355373	1000	+	.	transcript_id "STRG.29268.1"; gene_id "STRG.29268";
4A	StringTie	exon	638355486	638355569	1000	+	.	transcript_id "STRG.29268.1"; gene_id "STRG.29268";
4A	StringTie	exon	638355735	638355849	1000	+	.	transcript_id "STRG.29268.1"; gene_id "STRG.29268";
4A	StringTie	exon	638356032	638356182	1000	+	.	transcript_id "STRG.29268.1"; gene_id "STRG.29268";
4A	StringTie	exon	638356295	638356507	1000	+	.	transcript_id "STRG.29268.1"; gene_id "STRG.29268";
4A	StringTie	exon	638356813	638356884	1000	+	.	transcript_id "STRG.29268.1"; gene_id "STRG.29268";
4A	StringTie	exon	638357164	638357214	1000	+	.	transcript_id "STRG.29268.1"; gene_id "STRG.29268";
4A	StringTie	exon	638357325	638357375	1000	+	.	transcript_id "STRG.29268.1"; gene_id "STRG.29268";
4A	StringTie	exon	638357479	638357586	1000	+	.	transcript_id "STRG.29268.1"; gene_id "STRG.29268";
4A	StringTie	exon	638357665	638357829	1000	+	.	transcript_id "STRG.29268.1"; gene_id "STRG.29268";
4A	StringTie	exon	638358194	638358268	1000	+	.	transcript_id "STRG.29268.1"; gene_id "STRG.29268";
4A	StringTie	exon	638358705	638358943	1000	+	.	transcript_id "STRG.29268.1"; gene_id "STRG.29268";
4A	StringTie	exon	638359146	638359935	1000	+	.	transcript_id "STRG.29268.1"; gene_id "STRG.29268";
4A	StringTie	transcript	638397958	638404075	1000	+	.	transcript_id "STRG.29271.1"; gene_id "STRG.29271"
4A	StringTie	exon	638397958	638398283	1000	+	.	transcript_id "STRG.29271.1"; gene_id "STRG.29271";
4A	StringTie	exon	638398371	638398412	1000	+	.	transcript_id "STRG.29271.1"; gene_id "STRG.29271";
4A	StringTie	exon	638398597	638398658	1000	+	.	transcript_id "STRG.29271.1"; gene_id "STRG.29271";
4A	StringTie	exon	638398737	638398815	1000	+	.	transcript_id "STRG.29271.1"; gene_id "STRG.29271";
4A	StringTie	exon	638398899	638399022	1000	+	.	transcript_id "STRG.29271.1"; gene_id "STRG.29271";
4A	StringTie	exon	638399135	638399218	1000	+	.	transcript_id "STRG.29271.1"; gene_id "STRG.29271";
4A	StringTie	exon	638399369	638399489	1000	+	.	transcript_id "STRG.29271.1"; gene_id "STRG.29271";
4A	StringTie	exon	638399676	638399826	1000	+	.	transcript_id "STRG.29271.1"; gene_id "STRG.29271";
4A	StringTie	exon	638399939	638400145	1000	+	.	transcript_id "STRG.29271.1"; gene_id "STRG.29271";
4A	StringTie	exon	638400411	638400482	1000	+	.	transcript_id "STRG.29271.1"; gene_id "STRG.29271";
4A	StringTie	exon	638400653	638400703	1000	+	.	transcript_id "STRG.29271.1"; gene_id "STRG.29271";
4A	StringTie	exon	638400802	638400852	1000	+	.	transcript_id "STRG.29271.1"; gene_id "STRG.29271";
4A	StringTie	exon	638400945	638401052	1000	+	.	transcript_id "STRG.29271.1"; gene_id "STRG.29271";
4A	StringTie	exon	638401130	638401267	1000	+	.	transcript_id "STRG.29271.1"; gene_id "STRG.29271";
4A	StringTie	exon	638401638	638401712	1000	+	.	transcript_id "STRG.29271.1"; gene_id "STRG.29271";
4A	StringTie	exon	638401868	638402109	1000	+	.	transcript_id "STRG.29271.1"; gene_id "STRG.29271";
4A	StringTie	exon	638402416	638402541	1000	+	.	transcript_id "STRG.29271.1"; gene_id "STRG.29271";
4A	StringTie	exon	638402985	638404075	1000	+	.	transcript_id "STRG.29271.1"; gene_id "STRG.29271";
4A	StringTie	transcript	638397958	638404075	1000	+	.	transcript_id "STRG.29271.2"; gene_id "STRG.29271"
4A	StringTie	exon	638397958	638398283	1000	+	.	transcript_id "STRG.29271.2"; gene_id "STRG.29271";
4A	StringTie	exon	638398371	638398412	1000	+	.	transcript_id "STRG.29271.2"; gene_id "STRG.29271";
4A	StringTie	exon	638398597	638398658	1000	+	.	transcript_id "STRG.29271.2"; gene_id "STRG.29271";
4A	StringTie	exon	638398737	638398815	1000	+	.	transcript_id "STRG.29271.2"; gene_id "STRG.29271";
4A	StringTie	exon	638398899	638399022	1000	+	.	transcript_id "STRG.29271.2"; gene_id "STRG.29271";
4A	StringTie	exon	638399135	638399218	1000	+	.	transcript_id "STRG.29271.2"; gene_id "STRG.29271";
4A	StringTie	exon	638399369	638399489	1000	+	.	transcript_id "STRG.29271.2"; gene_id "STRG.29271";
4A	StringTie	exon	638399676	638399826	1000	+	.	transcript_id "STRG.29271.2"; gene_id "STRG.29271";
4A	StringTie	exon	638399939	638400145	1000	+	.	transcript_id "STRG.29271.2"; gene_id "STRG.29271";
4A	StringTie	exon	638400411	638400482	1000	+	.	transcript_id "STRG.29271.2"; gene_id "STRG.29271";
4A	StringTie	exon	638400653	638400703	1000	+	.	transcript_id "STRG.29271.2"; gene_id "STRG.29271";
4A	StringTie	exon	638400802	638400852	1000	+	.	transcript_id "STRG.29271.2"; gene_id "STRG.29271";
4A	StringTie	exon	638401130	638401267	1000	+	.	transcript_id "STRG.29271.2"; gene_id "STRG.29271";
4A	StringTie	exon	638401638	638401712	1000	+	.	transcript_id "STRG.29271.2"; gene_id "STRG.29271";
4A	StringTie	exon	638401868	638402109	1000	+	.	transcript_id "STRG.29271.2"; gene_id "STRG.29271";
4A	StringTie	exon	638402416	638402541	1000	+	.	transcript_id "STRG.29271.2"; gene_id "STRG.29271";
4A	StringTie	exon	638402985	638404075	1000	+	.	transcript_id "STRG.29271.2"; gene_id "STRG.29271";
4A	StringTie	transcript	638422290	638426852	1000	-	.	transcript_id "STRG.29269.1"; gene_id "STRG.29269"
4A	StringTie	exon	638422290	638422727	1000	-	.	transcript_id "STRG.29269.1"; gene_id "STRG.29269";
4A	StringTie	exon	638423219	638424126	1000	-	.	transcript_id "STRG.29269.1"; gene_id "STRG.29269";
4A	StringTie	exon	638424222	638424980	1000	-	.	transcript_id "STRG.29269.1"; gene_id "STRG.29269";
4A	StringTie	exon	638425099	638425193	1000	-	.	transcript_id "STRG.29269.1"; gene_id "STRG.29269";
4A	StringTie	exon	638425359	638425424	1000	-	.	transcript_id "STRG.29269.1"; gene_id "STRG.29269";
4A	StringTie	exon	638425516	638425554	1000	-	.	transcript_id "STRG.29269.1"; gene_id "STRG.29269";
4A	StringTie	exon	638425644	638425775	1000	-	.	transcript_id "STRG.29269.1"; gene_id "STRG.29269";
4A	StringTie	exon	638425859	638425915	1000	-	.	transcript_id "STRG.29269.1"; gene_id "STRG.29269";
4A	StringTie	exon	638426391	638426605	1000	-	.	transcript_id "STRG.29269.1"; gene_id "STRG.29269";
4A	StringTie	exon	638426741	638426852	1000	-	.	transcript_id "STRG.29269.1"; gene_id "STRG.29269";
4A	StringTie	transcript	638422728	638426605	1000	-	.	transcript_id "STRG.29269.3"; gene_id "STRG.29269"
4A	StringTie	exon	638422728	638423344	1000	-	.	transcript_id "STRG.29269.3"; gene_id "STRG.29269";
4A	StringTie	exon	638424067	638424126	1000	-	.	transcript_id "STRG.29269.3"; gene_id "STRG.29269";
4A	StringTie	exon	638424222	638424345	1000	-	.	transcript_id "STRG.29269.3"; gene_id "STRG.29269";
4A	StringTie	exon	638424868	638424980	1000	-	.	transcript_id "STRG.29269.3"; gene_id "STRG.29269";
4A	StringTie	exon	638425099	638425193	1000	-	.	transcript_id "STRG.29269.3"; gene_id "STRG.29269";
4A	StringTie	exon	638425359	638425424	1000	-	.	transcript_id "STRG.29269.3"; gene_id "STRG.29269";
4A	StringTie	exon	638425516	638425775	1000	-	.	transcript_id "STRG.29269.3"; gene_id "STRG.29269";
4A	StringTie	exon	638425859	638425915	1000	-	.	transcript_id "STRG.29269.3"; gene_id "STRG.29269";
4A	StringTie	exon	638426391	638426605	1000	-	.	transcript_id "STRG.29269.3"; gene_id "STRG.29269";
4A	StringTie	transcript	638422728	638426711	1000	-	.	transcript_id "STRG.29269.2"; gene_id "STRG.29269"
4A	StringTie	exon	638422728	638424126	1000	-	.	transcript_id "STRG.29269.2"; gene_id "STRG.29269";
4A	StringTie	exon	638424222	638424405	1000	-	.	transcript_id "STRG.29269.2"; gene_id "STRG.29269";
4A	StringTie	exon	638425099	638425193	1000	-	.	transcript_id "STRG.29269.2"; gene_id "STRG.29269";
4A	StringTie	exon	638425359	638425424	1000	-	.	transcript_id "STRG.29269.2"; gene_id "STRG.29269";
4A	StringTie	exon	638425516	638425775	1000	-	.	transcript_id "STRG.29269.2"; gene_id "STRG.29269";
4A	StringTie	exon	638425859	638425915	1000	-	.	transcript_id "STRG.29269.2"; gene_id "STRG.29269";
4A	StringTie	exon	638426391	638426711	1000	-	.	transcript_id "STRG.29269.2"; gene_id "STRG.29269";
4A	StringTie	transcript	638972622	638977692	1000	+	.	transcript_id "STRG.29272.1"; gene_id "STRG.29272"
4A	StringTie	exon	638972622	638973046	1000	+	.	transcript_id "STRG.29272.1"; gene_id "STRG.29272";
4A	StringTie	exon	638973952	638974143	1000	+	.	transcript_id "STRG.29272.1"; gene_id "STRG.29272";
4A	StringTie	exon	638974261	638974533	1000	+	.	transcript_id "STRG.29272.1"; gene_id "STRG.29272";
4A	StringTie	exon	638975107	638975209	1000	+	.	transcript_id "STRG.29272.1"; gene_id "STRG.29272";
4A	StringTie	exon	638975672	638975790	1000	+	.	transcript_id "STRG.29272.1"; gene_id "STRG.29272";
4A	StringTie	exon	638976303	638976458	1000	+	.	transcript_id "STRG.29272.1"; gene_id "STRG.29272";
4A	StringTie	exon	638977006	638977692	1000	+	.	transcript_id "STRG.29272.1"; gene_id "STRG.29272";
4A	StringTie	transcript	639234543	639235555	1000	+	.	transcript_id "STRG.29270.1"; gene_id "STRG.29270"
4A	StringTie	exon	639234543	639234745	1000	+	.	transcript_id "STRG.29270.1"; gene_id "STRG.29270";
4A	StringTie	exon	639234852	639235555	1000	+	.	transcript_id "STRG.29270.1"; gene_id "STRG.29270";
4A	StringTie	transcript	639373834	639378129	1000	+	.	transcript_id "STRG.29273.1"; gene_id "STRG.29273"
4A	StringTie	exon	639373834	639374251	1000	+	.	transcript_id "STRG.29273.1"; gene_id "STRG.29273";
4A	StringTie	exon	639377009	639377209	1000	+	.	transcript_id "STRG.29273.1"; gene_id "STRG.29273";
4A	StringTie	exon	639377322	639378129	1000	+	.	transcript_id "STRG.29273.1"; gene_id "STRG.29273";
4A	StringTie	transcript	639380287	639383649	1000	+	.	transcript_id "STRG.29275.1"; gene_id "STRG.29275"
4A	StringTie	exon	639380287	639380737	1000	+	.	transcript_id "STRG.29275.1"; gene_id "STRG.29275";
4A	StringTie	exon	639380825	639381007	1000	+	.	transcript_id "STRG.29275.1"; gene_id "STRG.29275";
4A	StringTie	exon	639382020	639382252	1000	+	.	transcript_id "STRG.29275.1"; gene_id "STRG.29275";
4A	StringTie	exon	639382911	639383649	1000	+	.	transcript_id "STRG.29275.1"; gene_id "STRG.29275";
4A	StringTie	transcript	639380287	639383649	1000	+	.	transcript_id "STRG.29275.2"; gene_id "STRG.29275"
4A	StringTie	exon	639380287	639380737	1000	+	.	transcript_id "STRG.29275.2"; gene_id "STRG.29275";
4A	StringTie	exon	639380825	639381859	1000	+	.	transcript_id "STRG.29275.2"; gene_id "STRG.29275";
4A	StringTie	exon	639382020	639382252	1000	+	.	transcript_id "STRG.29275.2"; gene_id "STRG.29275";
4A	StringTie	exon	639382911	639383649	1000	+	.	transcript_id "STRG.29275.2"; gene_id "STRG.29275";
4A	StringTie	transcript	639383548	639387189	1000	-	.	transcript_id "STRG.29276.1"; gene_id "STRG.29276"
4A	StringTie	exon	639383548	639383926	1000	-	.	transcript_id "STRG.29276.1"; gene_id "STRG.29276";
4A	StringTie	exon	639384210	639384351	1000	-	.	transcript_id "STRG.29276.1"; gene_id "STRG.29276";
4A	StringTie	exon	639384438	639384555	1000	-	.	transcript_id "STRG.29276.1"; gene_id "STRG.29276";
4A	StringTie	exon	639384651	639384701	1000	-	.	transcript_id "STRG.29276.1"; gene_id "STRG.29276";
4A	StringTie	exon	639385202	639385264	1000	-	.	transcript_id "STRG.29276.1"; gene_id "STRG.29276";
4A	StringTie	exon	639385818	639385870	1000	-	.	transcript_id "STRG.29276.1"; gene_id "STRG.29276";
4A	StringTie	exon	639386662	639386836	1000	-	.	transcript_id "STRG.29276.1"; gene_id "STRG.29276";
4A	StringTie	exon	639386939	639387189	1000	-	.	transcript_id "STRG.29276.1"; gene_id "STRG.29276";
4A	StringTie	transcript	639383548	639387189	1000	-	.	transcript_id "STRG.29276.2"; gene_id "STRG.29276"
4A	StringTie	exon	639383548	639384019	1000	-	.	transcript_id "STRG.29276.2"; gene_id "STRG.29276";
4A	StringTie	exon	639384210	639384351	1000	-	.	transcript_id "STRG.29276.2"; gene_id "STRG.29276";
4A	StringTie	exon	639384438	639384555	1000	-	.	transcript_id "STRG.29276.2"; gene_id "STRG.29276";
4A	StringTie	exon	639384651	639384701	1000	-	.	transcript_id "STRG.29276.2"; gene_id "STRG.29276";
4A	StringTie	exon	639385202	639385264	1000	-	.	transcript_id "STRG.29276.2"; gene_id "STRG.29276";
4A	StringTie	exon	639385818	639385870	1000	-	.	transcript_id "STRG.29276.2"; gene_id "STRG.29276";
4A	StringTie	exon	639386662	639386836	1000	-	.	transcript_id "STRG.29276.2"; gene_id "STRG.29276";
4A	StringTie	exon	639386939	639387189	1000	-	.	transcript_id "STRG.29276.2"; gene_id "STRG.29276";
4A	StringTie	transcript	640313078	640315907	1000	-	.	transcript_id "STRG.29274.1"; gene_id "STRG.29274"
4A	StringTie	exon	640313078	640313482	1000	-	.	transcript_id "STRG.29274.1"; gene_id "STRG.29274";
4A	StringTie	exon	640313573	640313677	1000	-	.	transcript_id "STRG.29274.1"; gene_id "STRG.29274";
4A	StringTie	exon	640313760	640313831	1000	-	.	transcript_id "STRG.29274.1"; gene_id "STRG.29274";
4A	StringTie	exon	640313945	640314703	1000	-	.	transcript_id "STRG.29274.1"; gene_id "STRG.29274";
4A	StringTie	exon	640315609	640315691	1000	-	.	transcript_id "STRG.29274.1"; gene_id "STRG.29274";
4A	StringTie	exon	640315799	640315907	1000	-	.	transcript_id "STRG.29274.1"; gene_id "STRG.29274";
4A	StringTie	transcript	640350915	640354606	1000	+	.	transcript_id "STRG.29277.1"; gene_id "STRG.29277"
4A	StringTie	exon	640350915	640351234	1000	+	.	transcript_id "STRG.29277.1"; gene_id "STRG.29277";
4A	StringTie	exon	640353412	640353571	1000	+	.	transcript_id "STRG.29277.1"; gene_id "STRG.29277";
4A	StringTie	exon	640353660	640354606	1000	+	.	transcript_id "STRG.29277.1"; gene_id "STRG.29277";
4A	StringTie	transcript	640371256	640374812	1000	-	.	transcript_id "STRG.29278.1"; gene_id "STRG.29278"
4A	StringTie	exon	640371256	640371554	1000	-	.	transcript_id "STRG.29278.1"; gene_id "STRG.29278";
4A	StringTie	exon	640374004	640374812	1000	-	.	transcript_id "STRG.29278.1"; gene_id "STRG.29278";
4A	StringTie	transcript	640377132	640381149	1000	-	.	transcript_id "STRG.29279.1"; gene_id "STRG.29279"
4A	StringTie	exon	640377132	640377738	1000	-	.	transcript_id "STRG.29279.1"; gene_id "STRG.29279";
4A	StringTie	exon	640377894	640378127	1000	-	.	transcript_id "STRG.29279.1"; gene_id "STRG.29279";
4A	StringTie	exon	640378239	640378524	1000	-	.	transcript_id "STRG.29279.1"; gene_id "STRG.29279";
4A	StringTie	exon	640378635	640378784	1000	-	.	transcript_id "STRG.29279.1"; gene_id "STRG.29279";
4A	StringTie	exon	640379755	640379828	1000	-	.	transcript_id "STRG.29279.1"; gene_id "STRG.29279";
4A	StringTie	exon	640380790	640381149	1000	-	.	transcript_id "STRG.29279.1"; gene_id "STRG.29279";
4A	StringTie	transcript	641009436	641015939	1000	+	.	transcript_id "STRG.29283.1"; gene_id "STRG.29283"
4A	StringTie	exon	641009436	641009790	1000	+	.	transcript_id "STRG.29283.1"; gene_id "STRG.29283";
4A	StringTie	exon	641010631	641010764	1000	+	.	transcript_id "STRG.29283.1"; gene_id "STRG.29283";
4A	StringTie	exon	641010860	641011271	1000	+	.	transcript_id "STRG.29283.1"; gene_id "STRG.29283";
4A	StringTie	exon	641012066	641012164	1000	+	.	transcript_id "STRG.29283.1"; gene_id "STRG.29283";
4A	StringTie	exon	641012488	641012712	1000	+	.	transcript_id "STRG.29283.1"; gene_id "STRG.29283";
4A	StringTie	exon	641013290	641013667	1000	+	.	transcript_id "STRG.29283.1"; gene_id "STRG.29283";
4A	StringTie	exon	641014013	641014156	1000	+	.	transcript_id "STRG.29283.1"; gene_id "STRG.29283";
4A	StringTie	exon	641014333	641014428	1000	+	.	transcript_id "STRG.29283.1"; gene_id "STRG.29283";
4A	StringTie	exon	641014625	641015007	1000	+	.	transcript_id "STRG.29283.1"; gene_id "STRG.29283";
4A	StringTie	exon	641015365	641015939	1000	+	.	transcript_id "STRG.29283.1"; gene_id "STRG.29283";
4A	StringTie	transcript	641422524	641424306	1000	+	.	transcript_id "STRG.29280.1"; gene_id "STRG.29280"
4A	StringTie	exon	641422524	641423019	1000	+	.	transcript_id "STRG.29280.1"; gene_id "STRG.29280";
4A	StringTie	exon	641423116	641424306	1000	+	.	transcript_id "STRG.29280.1"; gene_id "STRG.29280";
4A	StringTie	transcript	641508507	641510609	1000	-	.	transcript_id "STRG.29281.1"; gene_id "STRG.29281"
4A	StringTie	exon	641508507	641509662	1000	-	.	transcript_id "STRG.29281.1"; gene_id "STRG.29281";
4A	StringTie	exon	641509791	641510003	1000	-	.	transcript_id "STRG.29281.1"; gene_id "STRG.29281";
4A	StringTie	exon	641510128	641510609	1000	-	.	transcript_id "STRG.29281.1"; gene_id "STRG.29281";
4A	StringTie	transcript	641528430	641530726	1000	-	.	transcript_id "STRG.29282.1"; gene_id "STRG.29282"
4A	StringTie	exon	641528430	641528757	1000	-	.	transcript_id "STRG.29282.1"; gene_id "STRG.29282";
4A	StringTie	exon	641529577	641529738	1000	-	.	transcript_id "STRG.29282.1"; gene_id "STRG.29282";
4A	StringTie	exon	641530403	641530726	1000	-	.	transcript_id "STRG.29282.1"; gene_id "STRG.29282";
4A	StringTie	transcript	641619811	641623871	1000	-	.	transcript_id "STRG.29284.1"; gene_id "STRG.29284"
4A	StringTie	exon	641619811	641620519	1000	-	.	transcript_id "STRG.29284.1"; gene_id "STRG.29284";
4A	StringTie	exon	641620815	641620991	1000	-	.	transcript_id "STRG.29284.1"; gene_id "STRG.29284";
4A	StringTie	exon	641622651	641623871	1000	-	.	transcript_id "STRG.29284.1"; gene_id "STRG.29284";
4A	StringTie	transcript	641707225	641713191	1000	-	.	transcript_id "STRG.29285.1"; gene_id "STRG.29285"
4A	StringTie	exon	641707225	641707660	1000	-	.	transcript_id "STRG.29285.1"; gene_id "STRG.29285";
4A	StringTie	exon	641707788	641707838	1000	-	.	transcript_id "STRG.29285.1"; gene_id "STRG.29285";
4A	StringTie	exon	641707932	641708054	1000	-	.	transcript_id "STRG.29285.1"; gene_id "STRG.29285";
4A	StringTie	exon	641708444	641708512	1000	-	.	transcript_id "STRG.29285.1"; gene_id "STRG.29285";
4A	StringTie	exon	641709013	641709141	1000	-	.	transcript_id "STRG.29285.1"; gene_id "STRG.29285";
4A	StringTie	exon	641709219	641709428	1000	-	.	transcript_id "STRG.29285.1"; gene_id "STRG.29285";
4A	StringTie	exon	641709541	641709772	1000	-	.	transcript_id "STRG.29285.1"; gene_id "STRG.29285";
4A	StringTie	exon	641709855	641710036	1000	-	.	transcript_id "STRG.29285.1"; gene_id "STRG.29285";
4A	StringTie	exon	641710698	641710820	1000	-	.	transcript_id "STRG.29285.1"; gene_id "STRG.29285";
4A	StringTie	exon	641711380	641712471	1000	-	.	transcript_id "STRG.29285.1"; gene_id "STRG.29285";
4A	StringTie	exon	641712543	641712758	1000	-	.	transcript_id "STRG.29285.1"; gene_id "STRG.29285";
4A	StringTie	exon	641712861	641713191	1000	-	.	transcript_id "STRG.29285.1"; gene_id "STRG.29285";
4A	StringTie	transcript	641708746	641713191	1000	-	.	transcript_id "STRG.29285.2"; gene_id "STRG.29285"
4A	StringTie	exon	641708746	641708945	1000	-	.	transcript_id "STRG.29285.2"; gene_id "STRG.29285";
4A	StringTie	exon	641709013	641709141	1000	-	.	transcript_id "STRG.29285.2"; gene_id "STRG.29285";
4A	StringTie	exon	641709219	641709428	1000	-	.	transcript_id "STRG.29285.2"; gene_id "STRG.29285";
4A	StringTie	exon	641709541	641709772	1000	-	.	transcript_id "STRG.29285.2"; gene_id "STRG.29285";
4A	StringTie	exon	641709855	641710036	1000	-	.	transcript_id "STRG.29285.2"; gene_id "STRG.29285";
4A	StringTie	exon	641710698	641710820	1000	-	.	transcript_id "STRG.29285.2"; gene_id "STRG.29285";
4A	StringTie	exon	641711380	641712471	1000	-	.	transcript_id "STRG.29285.2"; gene_id "STRG.29285";
4A	StringTie	exon	641712543	641712758	1000	-	.	transcript_id "STRG.29285.2"; gene_id "STRG.29285";
4A	StringTie	exon	641712861	641713191	1000	-	.	transcript_id "STRG.29285.2"; gene_id "STRG.29285";
4A	StringTie	transcript	641715401	641717258	1000	+	.	transcript_id "STRG.29286.1"; gene_id "STRG.29286"
4A	StringTie	exon	641715401	641716233	1000	+	.	transcript_id "STRG.29286.1"; gene_id "STRG.29286";
4A	StringTie	exon	641716955	641717258	1000	+	.	transcript_id "STRG.29286.1"; gene_id "STRG.29286";
4A	StringTie	transcript	641769811	641775815	1000	-	.	transcript_id "STRG.29287.1"; gene_id "STRG.29287"
4A	StringTie	exon	641769811	641772508	1000	-	.	transcript_id "STRG.29287.1"; gene_id "STRG.29287";
4A	StringTie	exon	641773603	641774007	1000	-	.	transcript_id "STRG.29287.1"; gene_id "STRG.29287";
4A	StringTie	exon	641774887	641775815	1000	-	.	transcript_id "STRG.29287.1"; gene_id "STRG.29287";
4A	StringTie	transcript	641974228	641979985	1000	+	.	transcript_id "STRG.29288.1"; gene_id "STRG.29288"
4A	StringTie	exon	641974228	641974705	1000	+	.	transcript_id "STRG.29288.1"; gene_id "STRG.29288";
4A	StringTie	exon	641974796	641974873	1000	+	.	transcript_id "STRG.29288.1"; gene_id "STRG.29288";
4A	StringTie	exon	641974969	641975024	1000	+	.	transcript_id "STRG.29288.1"; gene_id "STRG.29288";
4A	StringTie	exon	641976184	641976303	1000	+	.	transcript_id "STRG.29288.1"; gene_id "STRG.29288";
4A	StringTie	exon	641976444	641976514	1000	+	.	transcript_id "STRG.29288.1"; gene_id "STRG.29288";
4A	StringTie	exon	641976703	641976796	1000	+	.	transcript_id "STRG.29288.1"; gene_id "STRG.29288";
4A	StringTie	exon	641976875	641977087	1000	+	.	transcript_id "STRG.29288.1"; gene_id "STRG.29288";
4A	StringTie	exon	641977185	641977433	1000	+	.	transcript_id "STRG.29288.1"; gene_id "STRG.29288";
4A	StringTie	exon	641977550	641977658	1000	+	.	transcript_id "STRG.29288.1"; gene_id "STRG.29288";
4A	StringTie	exon	641978876	641978943	1000	+	.	transcript_id "STRG.29288.1"; gene_id "STRG.29288";
4A	StringTie	exon	641979058	641979127	1000	+	.	transcript_id "STRG.29288.1"; gene_id "STRG.29288";
4A	StringTie	exon	641979211	641979285	1000	+	.	transcript_id "STRG.29288.1"; gene_id "STRG.29288";
4A	StringTie	exon	641979382	641979473	1000	+	.	transcript_id "STRG.29288.1"; gene_id "STRG.29288";
4A	StringTie	exon	641979563	641979985	1000	+	.	transcript_id "STRG.29288.1"; gene_id "STRG.29288";
4A	StringTie	transcript	642403996	642407410	1000	-	.	transcript_id "STRG.29289.1"; gene_id "STRG.29289"
4A	StringTie	exon	642403996	642404792	1000	-	.	transcript_id "STRG.29289.1"; gene_id "STRG.29289";
4A	StringTie	exon	642406070	642407410	1000	-	.	transcript_id "STRG.29289.1"; gene_id "STRG.29289";
4A	StringTie	transcript	642731859	642734921	1000	+	.	transcript_id "STRG.29290.1"; gene_id "STRG.29290"
4A	StringTie	exon	642731859	642732081	1000	+	.	transcript_id "STRG.29290.1"; gene_id "STRG.29290";
4A	StringTie	exon	642733085	642733199	1000	+	.	transcript_id "STRG.29290.1"; gene_id "STRG.29290";
4A	StringTie	exon	642733290	642733379	1000	+	.	transcript_id "STRG.29290.1"; gene_id "STRG.29290";
4A	StringTie	exon	642734320	642734418	1000	+	.	transcript_id "STRG.29290.1"; gene_id "STRG.29290";
4A	StringTie	exon	642734513	642734921	1000	+	.	transcript_id "STRG.29290.1"; gene_id "STRG.29290";
4A	StringTie	transcript	643153950	643157232	1000	+	.	transcript_id "STRG.29291.1"; gene_id "STRG.29291"
4A	StringTie	exon	643153950	643154069	1000	+	.	transcript_id "STRG.29291.1"; gene_id "STRG.29291";
4A	StringTie	exon	643154205	643154325	1000	+	.	transcript_id "STRG.29291.1"; gene_id "STRG.29291";
4A	StringTie	exon	643154506	643157232	1000	+	.	transcript_id "STRG.29291.1"; gene_id "STRG.29291";
4A	StringTie	transcript	643174677	643180807	1000	+	.	transcript_id "STRG.29292.1"; gene_id "STRG.29292"
4A	StringTie	exon	643174677	643174966	1000	+	.	transcript_id "STRG.29292.1"; gene_id "STRG.29292";
4A	StringTie	exon	643175518	643175560	1000	+	.	transcript_id "STRG.29292.1"; gene_id "STRG.29292";
4A	StringTie	exon	643175661	643175747	1000	+	.	transcript_id "STRG.29292.1"; gene_id "STRG.29292";
4A	StringTie	exon	643175867	643175888	1000	+	.	transcript_id "STRG.29292.1"; gene_id "STRG.29292";
4A	StringTie	exon	643175983	643176065	1000	+	.	transcript_id "STRG.29292.1"; gene_id "STRG.29292";
4A	StringTie	exon	643178988	643179020	1000	+	.	transcript_id "STRG.29292.1"; gene_id "STRG.29292";
4A	StringTie	exon	643179532	643179610	1000	+	.	transcript_id "STRG.29292.1"; gene_id "STRG.29292";
4A	StringTie	exon	643179702	643179754	1000	+	.	transcript_id "STRG.29292.1"; gene_id "STRG.29292";
4A	StringTie	exon	643179957	643180017	1000	+	.	transcript_id "STRG.29292.1"; gene_id "STRG.29292";
4A	StringTie	exon	643180137	643180219	1000	+	.	transcript_id "STRG.29292.1"; gene_id "STRG.29292";
4A	StringTie	exon	643180372	643180807	1000	+	.	transcript_id "STRG.29292.1"; gene_id "STRG.29292";
4A	StringTie	transcript	643186553	643190264	1000	-	.	transcript_id "STRG.29293.1"; gene_id "STRG.29293"
4A	StringTie	exon	643186553	643187176	1000	-	.	transcript_id "STRG.29293.1"; gene_id "STRG.29293";
4A	StringTie	exon	643187407	643187699	1000	-	.	transcript_id "STRG.29293.1"; gene_id "STRG.29293";
4A	StringTie	exon	643188299	643188388	1000	-	.	transcript_id "STRG.29293.1"; gene_id "STRG.29293";
4A	StringTie	exon	643188486	643188654	1000	-	.	transcript_id "STRG.29293.1"; gene_id "STRG.29293";
4A	StringTie	exon	643188748	643189010	1000	-	.	transcript_id "STRG.29293.1"; gene_id "STRG.29293";
4A	StringTie	exon	643189884	643190264	1000	-	.	transcript_id "STRG.29293.1"; gene_id "STRG.29293";
4A	StringTie	transcript	643186553	643190264	1000	-	.	transcript_id "STRG.29293.2"; gene_id "STRG.29293"
4A	StringTie	exon	643186553	643187201	1000	-	.	transcript_id "STRG.29293.2"; gene_id "STRG.29293";
4A	StringTie	exon	643187407	643187699	1000	-	.	transcript_id "STRG.29293.2"; gene_id "STRG.29293";
4A	StringTie	exon	643188299	643188388	1000	-	.	transcript_id "STRG.29293.2"; gene_id "STRG.29293";
4A	StringTie	exon	643188486	643188654	1000	-	.	transcript_id "STRG.29293.2"; gene_id "STRG.29293";
4A	StringTie	exon	643188748	643189010	1000	-	.	transcript_id "STRG.29293.2"; gene_id "STRG.29293";
4A	StringTie	exon	643189884	643190264	1000	-	.	transcript_id "STRG.29293.2"; gene_id "STRG.29293";
4A	StringTie	transcript	643232567	643247636	1000	+	.	transcript_id "STRG.29295.1"; gene_id "STRG.29295"
4A	StringTie	exon	643232567	643232809	1000	+	.	transcript_id "STRG.29295.1"; gene_id "STRG.29295";
4A	StringTie	exon	643232899	643233024	1000	+	.	transcript_id "STRG.29295.1"; gene_id "STRG.29295";
4A	StringTie	exon	643233409	643233496	1000	+	.	transcript_id "STRG.29295.1"; gene_id "STRG.29295";
4A	StringTie	exon	643234724	643234861	1000	+	.	transcript_id "STRG.29295.1"; gene_id "STRG.29295";
4A	StringTie	exon	643237131	643237355	1000	+	.	transcript_id "STRG.29295.1"; gene_id "STRG.29295";
4A	StringTie	exon	643237489	643237671	1000	+	.	transcript_id "STRG.29295.1"; gene_id "STRG.29295";
4A	StringTie	exon	643237779	643237999	1000	+	.	transcript_id "STRG.29295.1"; gene_id "STRG.29295";
4A	StringTie	exon	643247112	643247157	1000	+	.	transcript_id "STRG.29295.1"; gene_id "STRG.29295";
4A	StringTie	exon	643247311	643247636	1000	+	.	transcript_id "STRG.29295.1"; gene_id "STRG.29295";
4A	StringTie	transcript	643255197	643256549	1000	+	.	transcript_id "STRG.29294.1"; gene_id "STRG.29294"
4A	StringTie	exon	643255197	643255754	1000	+	.	transcript_id "STRG.29294.1"; gene_id "STRG.29294";
4A	StringTie	exon	643255861	643256549	1000	+	.	transcript_id "STRG.29294.1"; gene_id "STRG.29294";
4A	StringTie	transcript	643255197	643256549	1000	+	.	transcript_id "STRG.29294.2"; gene_id "STRG.29294"
4A	StringTie	exon	643255197	643255259	1000	+	.	transcript_id "STRG.29294.2"; gene_id "STRG.29294";
4A	StringTie	exon	643255425	643255754	1000	+	.	transcript_id "STRG.29294.2"; gene_id "STRG.29294";
4A	StringTie	exon	643255861	643256549	1000	+	.	transcript_id "STRG.29294.2"; gene_id "STRG.29294";
4A	StringTie	transcript	643490763	643493924	1000	+	.	transcript_id "STRG.29296.1"; gene_id "STRG.29296"
4A	StringTie	exon	643490763	643490950	1000	+	.	transcript_id "STRG.29296.1"; gene_id "STRG.29296";
4A	StringTie	exon	643491052	643491131	1000	+	.	transcript_id "STRG.29296.1"; gene_id "STRG.29296";
4A	StringTie	exon	643491470	643491584	1000	+	.	transcript_id "STRG.29296.1"; gene_id "STRG.29296";
4A	StringTie	exon	643491690	643491742	1000	+	.	transcript_id "STRG.29296.1"; gene_id "STRG.29296";
4A	StringTie	exon	643491885	643492013	1000	+	.	transcript_id "STRG.29296.1"; gene_id "STRG.29296";
4A	StringTie	exon	643493419	643493924	1000	+	.	transcript_id "STRG.29296.1"; gene_id "STRG.29296";
4A	StringTie	transcript	643494242	643496134	1000	+	.	transcript_id "STRG.29297.1"; gene_id "STRG.29297"
4A	StringTie	exon	643494242	643494810	1000	+	.	transcript_id "STRG.29297.1"; gene_id "STRG.29297";
4A	StringTie	exon	643495320	643496134	1000	+	.	transcript_id "STRG.29297.1"; gene_id "STRG.29297";
4A	StringTie	transcript	643534832	643538587	1000	+	.	transcript_id "STRG.29298.1"; gene_id "STRG.29298"
4A	StringTie	exon	643534832	643535405	1000	+	.	transcript_id "STRG.29298.1"; gene_id "STRG.29298";
4A	StringTie	exon	643535624	643535997	1000	+	.	transcript_id "STRG.29298.1"; gene_id "STRG.29298";
4A	StringTie	exon	643536457	643536987	1000	+	.	transcript_id "STRG.29298.1"; gene_id "STRG.29298";
4A	StringTie	exon	643537860	643538587	1000	+	.	transcript_id "STRG.29298.1"; gene_id "STRG.29298";
4A	StringTie	transcript	643547431	643549948	1000	+	.	transcript_id "STRG.29300.1"; gene_id "STRG.29300"
4A	StringTie	exon	643547431	643549948	1000	+	.	transcript_id "STRG.29300.1"; gene_id "STRG.29300";
4A	StringTie	transcript	643564866	643570215	1000	+	.	transcript_id "STRG.29301.1"; gene_id "STRG.29301"
4A	StringTie	exon	643564866	643565051	1000	+	.	transcript_id "STRG.29301.1"; gene_id "STRG.29301";
4A	StringTie	exon	643565799	643567670	1000	+	.	transcript_id "STRG.29301.1"; gene_id "STRG.29301";
4A	StringTie	exon	643567768	643567851	1000	+	.	transcript_id "STRG.29301.1"; gene_id "STRG.29301";
4A	StringTie	exon	643568198	643568302	1000	+	.	transcript_id "STRG.29301.1"; gene_id "STRG.29301";
4A	StringTie	exon	643568414	643568522	1000	+	.	transcript_id "STRG.29301.1"; gene_id "STRG.29301";
4A	StringTie	exon	643569554	643569705	1000	+	.	transcript_id "STRG.29301.1"; gene_id "STRG.29301";
4A	StringTie	exon	643569824	643570215	1000	+	.	transcript_id "STRG.29301.1"; gene_id "STRG.29301";
4A	StringTie	transcript	643634375	643640077	1000	+	.	transcript_id "STRG.29299.1"; gene_id "STRG.29299"
4A	StringTie	exon	643634375	643635402	1000	+	.	transcript_id "STRG.29299.1"; gene_id "STRG.29299";
4A	StringTie	exon	643635798	643635884	1000	+	.	transcript_id "STRG.29299.1"; gene_id "STRG.29299";
4A	StringTie	exon	643636007	643636936	1000	+	.	transcript_id "STRG.29299.1"; gene_id "STRG.29299";
4A	StringTie	exon	643637066	643637167	1000	+	.	transcript_id "STRG.29299.1"; gene_id "STRG.29299";
4A	StringTie	exon	643637427	643637717	1000	+	.	transcript_id "STRG.29299.1"; gene_id "STRG.29299";
4A	StringTie	exon	643637798	643638491	1000	+	.	transcript_id "STRG.29299.1"; gene_id "STRG.29299";
4A	StringTie	exon	643639458	643640077	1000	+	.	transcript_id "STRG.29299.1"; gene_id "STRG.29299";
4A	StringTie	transcript	643874223	643883570	1000	+	.	transcript_id "STRG.29303.1"; gene_id "STRG.29303"
4A	StringTie	exon	643874223	643874583	1000	+	.	transcript_id "STRG.29303.1"; gene_id "STRG.29303";
4A	StringTie	exon	643881065	643882530	1000	+	.	transcript_id "STRG.29303.1"; gene_id "STRG.29303";
4A	StringTie	exon	643882619	643882808	1000	+	.	transcript_id "STRG.29303.1"; gene_id "STRG.29303";
4A	StringTie	exon	643882914	643883570	1000	+	.	transcript_id "STRG.29303.1"; gene_id "STRG.29303";
4A	StringTie	transcript	643880447	643883570	1000	+	.	transcript_id "STRG.29303.2"; gene_id "STRG.29303"
4A	StringTie	exon	643880447	643880565	1000	+	.	transcript_id "STRG.29303.2"; gene_id "STRG.29303";
4A	StringTie	exon	643881065	643882530	1000	+	.	transcript_id "STRG.29303.2"; gene_id "STRG.29303";
4A	StringTie	exon	643882619	643882808	1000	+	.	transcript_id "STRG.29303.2"; gene_id "STRG.29303";
4A	StringTie	exon	643882914	643883570	1000	+	.	transcript_id "STRG.29303.2"; gene_id "STRG.29303";
4A	StringTie	transcript	643880447	643883570	1000	+	.	transcript_id "STRG.29303.3"; gene_id "STRG.29303"
4A	StringTie	exon	643880447	643880565	1000	+	.	transcript_id "STRG.29303.3"; gene_id "STRG.29303";
4A	StringTie	exon	643880815	643882530	1000	+	.	transcript_id "STRG.29303.3"; gene_id "STRG.29303";
4A	StringTie	exon	643882619	643882808	1000	+	.	transcript_id "STRG.29303.3"; gene_id "STRG.29303";
4A	StringTie	exon	643882914	643883570	1000	+	.	transcript_id "STRG.29303.3"; gene_id "STRG.29303";
4A	StringTie	transcript	643880447	643883570	1000	+	.	transcript_id "STRG.29303.4"; gene_id "STRG.29303"
4A	StringTie	exon	643880447	643880822	1000	+	.	transcript_id "STRG.29303.4"; gene_id "STRG.29303";
4A	StringTie	exon	643881065	643882530	1000	+	.	transcript_id "STRG.29303.4"; gene_id "STRG.29303";
4A	StringTie	exon	643882619	643882808	1000	+	.	transcript_id "STRG.29303.4"; gene_id "STRG.29303";
4A	StringTie	exon	643882914	643883570	1000	+	.	transcript_id "STRG.29303.4"; gene_id "STRG.29303";
4A	StringTie	transcript	644063091	644065238	1000	+	.	transcript_id "STRG.29302.1"; gene_id "STRG.29302"
4A	StringTie	exon	644063091	644063575	1000	+	.	transcript_id "STRG.29302.1"; gene_id "STRG.29302";
4A	StringTie	exon	644063857	644065238	1000	+	.	transcript_id "STRG.29302.1"; gene_id "STRG.29302";
4A	StringTie	transcript	644261195	644275441	1000	-	.	transcript_id "STRG.29304.2"; gene_id "STRG.29304"
4A	StringTie	exon	644261195	644261802	1000	-	.	transcript_id "STRG.29304.2"; gene_id "STRG.29304";
4A	StringTie	exon	644261888	644261995	1000	-	.	transcript_id "STRG.29304.2"; gene_id "STRG.29304";
4A	StringTie	exon	644262150	644262243	1000	-	.	transcript_id "STRG.29304.2"; gene_id "STRG.29304";
4A	StringTie	exon	644262327	644262412	1000	-	.	transcript_id "STRG.29304.2"; gene_id "STRG.29304";
4A	StringTie	exon	644262499	644262570	1000	-	.	transcript_id "STRG.29304.2"; gene_id "STRG.29304";
4A	StringTie	exon	644262753	644262851	1000	-	.	transcript_id "STRG.29304.2"; gene_id "STRG.29304";
4A	StringTie	exon	644263286	644263360	1000	-	.	transcript_id "STRG.29304.2"; gene_id "STRG.29304";
4A	StringTie	exon	644263455	644263568	1000	-	.	transcript_id "STRG.29304.2"; gene_id "STRG.29304";
4A	StringTie	exon	644263658	644263763	1000	-	.	transcript_id "STRG.29304.2"; gene_id "STRG.29304";
4A	StringTie	exon	644264339	644264439	1000	-	.	transcript_id "STRG.29304.2"; gene_id "STRG.29304";
4A	StringTie	exon	644266196	644266291	1000	-	.	transcript_id "STRG.29304.2"; gene_id "STRG.29304";
4A	StringTie	exon	644266365	644266425	1000	-	.	transcript_id "STRG.29304.2"; gene_id "STRG.29304";
4A	StringTie	exon	644266519	644266641	1000	-	.	transcript_id "STRG.29304.2"; gene_id "STRG.29304";
4A	StringTie	exon	644266749	644266921	1000	-	.	transcript_id "STRG.29304.2"; gene_id "STRG.29304";
4A	StringTie	exon	644267993	644268293	1000	-	.	transcript_id "STRG.29304.2"; gene_id "STRG.29304";
4A	StringTie	exon	644269060	644269193	1000	-	.	transcript_id "STRG.29304.2"; gene_id "STRG.29304";
4A	StringTie	exon	644269274	644269345	1000	-	.	transcript_id "STRG.29304.2"; gene_id "STRG.29304";
4A	StringTie	exon	644269427	644269966	1000	-	.	transcript_id "STRG.29304.2"; gene_id "STRG.29304";
4A	StringTie	exon	644270057	644270292	1000	-	.	transcript_id "STRG.29304.2"; gene_id "STRG.29304";
4A	StringTie	exon	644270442	644270542	1000	-	.	transcript_id "STRG.29304.2"; gene_id "STRG.29304";
4A	StringTie	exon	644270649	644270729	1000	-	.	transcript_id "STRG.29304.2"; gene_id "STRG.29304";
4A	StringTie	exon	644270827	644270972	1000	-	.	transcript_id "STRG.29304.2"; gene_id "STRG.29304";
4A	StringTie	exon	644272250	644272331	1000	-	.	transcript_id "STRG.29304.2"; gene_id "STRG.29304";
4A	StringTie	exon	644272721	644272856	1000	-	.	transcript_id "STRG.29304.2"; gene_id "STRG.29304";
4A	StringTie	exon	644273258	644273337	1000	-	.	transcript_id "STRG.29304.2"; gene_id "STRG.29304";
4A	StringTie	exon	644273410	644273539	1000	-	.	transcript_id "STRG.29304.2"; gene_id "STRG.29304";
4A	StringTie	exon	644273740	644273861	1000	-	.	transcript_id "STRG.29304.2"; gene_id "STRG.29304";
4A	StringTie	exon	644274085	644274174	1000	-	.	transcript_id "STRG.29304.2"; gene_id "STRG.29304";
4A	StringTie	exon	644274566	644275245	1000	-	.	transcript_id "STRG.29304.2"; gene_id "STRG.29304";
4A	StringTie	exon	644275343	644275441	1000	-	.	transcript_id "STRG.29304.2"; gene_id "STRG.29304";
4A	StringTie	transcript	644261195	644282857	1000	-	.	transcript_id "STRG.29304.1"; gene_id "STRG.29304"
4A	StringTie	exon	644261195	644261802	1000	-	.	transcript_id "STRG.29304.1"; gene_id "STRG.29304";
4A	StringTie	exon	644261888	644261995	1000	-	.	transcript_id "STRG.29304.1"; gene_id "STRG.29304";
4A	StringTie	exon	644262150	644262243	1000	-	.	transcript_id "STRG.29304.1"; gene_id "STRG.29304";
4A	StringTie	exon	644262327	644262412	1000	-	.	transcript_id "STRG.29304.1"; gene_id "STRG.29304";
4A	StringTie	exon	644262499	644262570	1000	-	.	transcript_id "STRG.29304.1"; gene_id "STRG.29304";
4A	StringTie	exon	644262753	644262851	1000	-	.	transcript_id "STRG.29304.1"; gene_id "STRG.29304";
4A	StringTie	exon	644263286	644263360	1000	-	.	transcript_id "STRG.29304.1"; gene_id "STRG.29304";
4A	StringTie	exon	644263455	644263568	1000	-	.	transcript_id "STRG.29304.1"; gene_id "STRG.29304";
4A	StringTie	exon	644263658	644263763	1000	-	.	transcript_id "STRG.29304.1"; gene_id "STRG.29304";
4A	StringTie	exon	644264339	644264439	1000	-	.	transcript_id "STRG.29304.1"; gene_id "STRG.29304";
4A	StringTie	exon	644266196	644266291	1000	-	.	transcript_id "STRG.29304.1"; gene_id "STRG.29304";
4A	StringTie	exon	644266365	644266425	1000	-	.	transcript_id "STRG.29304.1"; gene_id "STRG.29304";
4A	StringTie	exon	644266519	644266641	1000	-	.	transcript_id "STRG.29304.1"; gene_id "STRG.29304";
4A	StringTie	exon	644266749	644266921	1000	-	.	transcript_id "STRG.29304.1"; gene_id "STRG.29304";
4A	StringTie	exon	644267993	644268124	1000	-	.	transcript_id "STRG.29304.1"; gene_id "STRG.29304";
4A	StringTie	exon	644268221	644268293	1000	-	.	transcript_id "STRG.29304.1"; gene_id "STRG.29304";
4A	StringTie	exon	644269060	644269193	1000	-	.	transcript_id "STRG.29304.1"; gene_id "STRG.29304";
4A	StringTie	exon	644269274	644269345	1000	-	.	transcript_id "STRG.29304.1"; gene_id "STRG.29304";
4A	StringTie	exon	644269427	644269555	1000	-	.	transcript_id "STRG.29304.1"; gene_id "STRG.29304";
4A	StringTie	exon	644269857	644269966	1000	-	.	transcript_id "STRG.29304.1"; gene_id "STRG.29304";
4A	StringTie	exon	644270057	644270292	1000	-	.	transcript_id "STRG.29304.1"; gene_id "STRG.29304";
4A	StringTie	exon	644270442	644270542	1000	-	.	transcript_id "STRG.29304.1"; gene_id "STRG.29304";
4A	StringTie	exon	644270649	644270729	1000	-	.	transcript_id "STRG.29304.1"; gene_id "STRG.29304";
4A	StringTie	exon	644270827	644270972	1000	-	.	transcript_id "STRG.29304.1"; gene_id "STRG.29304";
4A	StringTie	exon	644272250	644272331	1000	-	.	transcript_id "STRG.29304.1"; gene_id "STRG.29304";
4A	StringTie	exon	644272721	644272856	1000	-	.	transcript_id "STRG.29304.1"; gene_id "STRG.29304";
4A	StringTie	exon	644273258	644273337	1000	-	.	transcript_id "STRG.29304.1"; gene_id "STRG.29304";
4A	StringTie	exon	644273410	644273539	1000	-	.	transcript_id "STRG.29304.1"; gene_id "STRG.29304";
4A	StringTie	exon	644273740	644273861	1000	-	.	transcript_id "STRG.29304.1"; gene_id "STRG.29304";
4A	StringTie	exon	644274085	644274174	1000	-	.	transcript_id "STRG.29304.1"; gene_id "STRG.29304";
4A	StringTie	exon	644274566	644274625	1000	-	.	transcript_id "STRG.29304.1"; gene_id "STRG.29304";
4A	StringTie	exon	644275171	644275245	1000	-	.	transcript_id "STRG.29304.1"; gene_id "STRG.29304";
4A	StringTie	exon	644275343	644275441	1000	-	.	transcript_id "STRG.29304.1"; gene_id "STRG.29304";
4A	StringTie	exon	644275602	644275667	1000	-	.	transcript_id "STRG.29304.1"; gene_id "STRG.29304";
4A	StringTie	exon	644275801	644275890	1000	-	.	transcript_id "STRG.29304.1"; gene_id "STRG.29304";
4A	StringTie	exon	644275976	644276128	1000	-	.	transcript_id "STRG.29304.1"; gene_id "STRG.29304";
4A	StringTie	exon	644276255	644276354	1000	-	.	transcript_id "STRG.29304.1"; gene_id "STRG.29304";
4A	StringTie	exon	644276432	644276499	1000	-	.	transcript_id "STRG.29304.1"; gene_id "STRG.29304";
4A	StringTie	exon	644276621	644276698	1000	-	.	transcript_id "STRG.29304.1"; gene_id "STRG.29304";
4A	StringTie	exon	644277721	644277807	1000	-	.	transcript_id "STRG.29304.1"; gene_id "STRG.29304";
4A	StringTie	exon	644278146	644278251	1000	-	.	transcript_id "STRG.29304.1"; gene_id "STRG.29304";
4A	StringTie	exon	644278339	644278442	1000	-	.	transcript_id "STRG.29304.1"; gene_id "STRG.29304";
4A	StringTie	exon	644279408	644279471	1000	-	.	transcript_id "STRG.29304.1"; gene_id "STRG.29304";
4A	StringTie	exon	644279564	644279642	1000	-	.	transcript_id "STRG.29304.1"; gene_id "STRG.29304";
4A	StringTie	exon	644279771	644279866	1000	-	.	transcript_id "STRG.29304.1"; gene_id "STRG.29304";
4A	StringTie	exon	644279949	644280039	1000	-	.	transcript_id "STRG.29304.1"; gene_id "STRG.29304";
4A	StringTie	exon	644280742	644280813	1000	-	.	transcript_id "STRG.29304.1"; gene_id "STRG.29304";
4A	StringTie	exon	644281704	644281835	1000	-	.	transcript_id "STRG.29304.1"; gene_id "STRG.29304";
4A	StringTie	exon	644281964	644282018	1000	-	.	transcript_id "STRG.29304.1"; gene_id "STRG.29304";
4A	StringTie	exon	644282111	644282201	1000	-	.	transcript_id "STRG.29304.1"; gene_id "STRG.29304";
4A	StringTie	exon	644282577	644282857	1000	-	.	transcript_id "STRG.29304.1"; gene_id "STRG.29304";
4A	StringTie	transcript	644283469	644286461	1000	-	.	transcript_id "STRG.29305.1"; gene_id "STRG.29305"
4A	StringTie	exon	644283469	644283865	1000	-	.	transcript_id "STRG.29305.1"; gene_id "STRG.29305";
4A	StringTie	exon	644284762	644284878	1000	-	.	transcript_id "STRG.29305.1"; gene_id "STRG.29305";
4A	StringTie	exon	644284972	644285054	1000	-	.	transcript_id "STRG.29305.1"; gene_id "STRG.29305";
4A	StringTie	exon	644285697	644285742	1000	-	.	transcript_id "STRG.29305.1"; gene_id "STRG.29305";
4A	StringTie	exon	644285854	644286044	1000	-	.	transcript_id "STRG.29305.1"; gene_id "STRG.29305";
4A	StringTie	exon	644286152	644286461	1000	-	.	transcript_id "STRG.29305.1"; gene_id "STRG.29305";
4A	StringTie	transcript	644378271	644382275	1000	-	.	transcript_id "STRG.29306.1"; gene_id "STRG.29306"
4A	StringTie	exon	644378271	644378751	1000	-	.	transcript_id "STRG.29306.1"; gene_id "STRG.29306";
4A	StringTie	exon	644378895	644379173	1000	-	.	transcript_id "STRG.29306.1"; gene_id "STRG.29306";
4A	StringTie	exon	644379400	644379559	1000	-	.	transcript_id "STRG.29306.1"; gene_id "STRG.29306";
4A	StringTie	exon	644379696	644379832	1000	-	.	transcript_id "STRG.29306.1"; gene_id "STRG.29306";
4A	StringTie	exon	644380996	644381122	1000	-	.	transcript_id "STRG.29306.1"; gene_id "STRG.29306";
4A	StringTie	exon	644381210	644381445	1000	-	.	transcript_id "STRG.29306.1"; gene_id "STRG.29306";
4A	StringTie	exon	644381533	644382275	1000	-	.	transcript_id "STRG.29306.1"; gene_id "STRG.29306";
4A	StringTie	transcript	644542259	644544290	1000	+	.	transcript_id "STRG.29307.1"; gene_id "STRG.29307"
4A	StringTie	exon	644542259	644542492	1000	+	.	transcript_id "STRG.29307.1"; gene_id "STRG.29307";
4A	StringTie	exon	644542993	644544290	1000	+	.	transcript_id "STRG.29307.1"; gene_id "STRG.29307";
4A	StringTie	transcript	644549258	644554450	1000	-	.	transcript_id "STRG.29308.1"; gene_id "STRG.29308"
4A	StringTie	exon	644549258	644549759	1000	-	.	transcript_id "STRG.29308.1"; gene_id "STRG.29308";
4A	StringTie	exon	644551154	644551282	1000	-	.	transcript_id "STRG.29308.1"; gene_id "STRG.29308";
4A	StringTie	exon	644551893	644552014	1000	-	.	transcript_id "STRG.29308.1"; gene_id "STRG.29308";
4A	StringTie	exon	644552683	644552748	1000	-	.	transcript_id "STRG.29308.1"; gene_id "STRG.29308";
4A	StringTie	exon	644553148	644553216	1000	-	.	transcript_id "STRG.29308.1"; gene_id "STRG.29308";
4A	StringTie	exon	644554263	644554450	1000	-	.	transcript_id "STRG.29308.1"; gene_id "STRG.29308";
4A	StringTie	transcript	644674294	644677232	1000	-	.	transcript_id "STRG.29309.1"; gene_id "STRG.29309"
4A	StringTie	exon	644674294	644674805	1000	-	.	transcript_id "STRG.29309.1"; gene_id "STRG.29309";
4A	StringTie	exon	644676014	644676067	1000	-	.	transcript_id "STRG.29309.1"; gene_id "STRG.29309";
4A	StringTie	exon	644676159	644676231	1000	-	.	transcript_id "STRG.29309.1"; gene_id "STRG.29309";
4A	StringTie	exon	644676331	644676395	1000	-	.	transcript_id "STRG.29309.1"; gene_id "STRG.29309";
4A	StringTie	exon	644676820	644677232	1000	-	.	transcript_id "STRG.29309.1"; gene_id "STRG.29309";
4A	StringTie	transcript	644731334	644740993	1000	+	.	transcript_id "STRG.29313.2"; gene_id "STRG.29313"
4A	StringTie	exon	644731334	644732178	1000	+	.	transcript_id "STRG.29313.2"; gene_id "STRG.29313";
4A	StringTie	exon	644732888	644733085	1000	+	.	transcript_id "STRG.29313.2"; gene_id "STRG.29313";
4A	StringTie	exon	644733995	644734078	1000	+	.	transcript_id "STRG.29313.2"; gene_id "STRG.29313";
4A	StringTie	exon	644734222	644734281	1000	+	.	transcript_id "STRG.29313.2"; gene_id "STRG.29313";
4A	StringTie	exon	644734582	644734626	1000	+	.	transcript_id "STRG.29313.2"; gene_id "STRG.29313";
4A	StringTie	exon	644734726	644734925	1000	+	.	transcript_id "STRG.29313.2"; gene_id "STRG.29313";
4A	StringTie	exon	644735051	644735557	1000	+	.	transcript_id "STRG.29313.2"; gene_id "STRG.29313";
4A	StringTie	exon	644735782	644735878	1000	+	.	transcript_id "STRG.29313.2"; gene_id "STRG.29313";
4A	StringTie	exon	644735951	644736142	1000	+	.	transcript_id "STRG.29313.2"; gene_id "STRG.29313";
4A	StringTie	exon	644736213	644736308	1000	+	.	transcript_id "STRG.29313.2"; gene_id "STRG.29313";
4A	StringTie	exon	644736629	644736691	1000	+	.	transcript_id "STRG.29313.2"; gene_id "STRG.29313";
4A	StringTie	exon	644736794	644736868	1000	+	.	transcript_id "STRG.29313.2"; gene_id "STRG.29313";
4A	StringTie	exon	644739127	644739177	1000	+	.	transcript_id "STRG.29313.2"; gene_id "STRG.29313";
4A	StringTie	exon	644739316	644739393	1000	+	.	transcript_id "STRG.29313.2"; gene_id "STRG.29313";
4A	StringTie	exon	644739793	644739927	1000	+	.	transcript_id "STRG.29313.2"; gene_id "STRG.29313";
4A	StringTie	exon	644740106	644740393	1000	+	.	transcript_id "STRG.29313.2"; gene_id "STRG.29313";
4A	StringTie	exon	644740597	644740993	1000	+	.	transcript_id "STRG.29313.2"; gene_id "STRG.29313";
4A	StringTie	transcript	644731334	644741209	1000	+	.	transcript_id "STRG.29313.1"; gene_id "STRG.29313"
4A	StringTie	exon	644731334	644732178	1000	+	.	transcript_id "STRG.29313.1"; gene_id "STRG.29313";
4A	StringTie	exon	644732888	644733085	1000	+	.	transcript_id "STRG.29313.1"; gene_id "STRG.29313";
4A	StringTie	exon	644733995	644734078	1000	+	.	transcript_id "STRG.29313.1"; gene_id "STRG.29313";
4A	StringTie	exon	644734222	644734281	1000	+	.	transcript_id "STRG.29313.1"; gene_id "STRG.29313";
4A	StringTie	exon	644734582	644734626	1000	+	.	transcript_id "STRG.29313.1"; gene_id "STRG.29313";
4A	StringTie	exon	644734726	644734925	1000	+	.	transcript_id "STRG.29313.1"; gene_id "STRG.29313";
4A	StringTie	exon	644735051	644735557	1000	+	.	transcript_id "STRG.29313.1"; gene_id "STRG.29313";
4A	StringTie	exon	644735782	644735878	1000	+	.	transcript_id "STRG.29313.1"; gene_id "STRG.29313";
4A	StringTie	exon	644735951	644736142	1000	+	.	transcript_id "STRG.29313.1"; gene_id "STRG.29313";
4A	StringTie	exon	644736213	644736308	1000	+	.	transcript_id "STRG.29313.1"; gene_id "STRG.29313";
4A	StringTie	exon	644736629	644736691	1000	+	.	transcript_id "STRG.29313.1"; gene_id "STRG.29313";
4A	StringTie	exon	644736794	644736868	1000	+	.	transcript_id "STRG.29313.1"; gene_id "STRG.29313";
4A	StringTie	exon	644739127	644739177	1000	+	.	transcript_id "STRG.29313.1"; gene_id "STRG.29313";
4A	StringTie	exon	644739316	644739393	1000	+	.	transcript_id "STRG.29313.1"; gene_id "STRG.29313";
4A	StringTie	exon	644739793	644739927	1000	+	.	transcript_id "STRG.29313.1"; gene_id "STRG.29313";
4A	StringTie	exon	644740106	644740211	1000	+	.	transcript_id "STRG.29313.1"; gene_id "STRG.29313";
4A	StringTie	exon	644740328	644740393	1000	+	.	transcript_id "STRG.29313.1"; gene_id "STRG.29313";
4A	StringTie	exon	644740597	644741209	1000	+	.	transcript_id "STRG.29313.1"; gene_id "STRG.29313";
4A	StringTie	transcript	645184645	645188691	1000	-	.	transcript_id "STRG.29310.1"; gene_id "STRG.29310"
4A	StringTie	exon	645184645	645185288	1000	-	.	transcript_id "STRG.29310.1"; gene_id "STRG.29310";
4A	StringTie	exon	645186669	645186784	1000	-	.	transcript_id "STRG.29310.1"; gene_id "STRG.29310";
4A	StringTie	exon	645186869	645186944	1000	-	.	transcript_id "STRG.29310.1"; gene_id "STRG.29310";
4A	StringTie	exon	645188018	645188691	1000	-	.	transcript_id "STRG.29310.1"; gene_id "STRG.29310";
4A	StringTie	transcript	646233118	646238295	1000	+	.	transcript_id "STRG.29311.1"; gene_id "STRG.29311"
4A	StringTie	exon	646233118	646233566	1000	+	.	transcript_id "STRG.29311.1"; gene_id "STRG.29311";
4A	StringTie	exon	646233668	646233787	1000	+	.	transcript_id "STRG.29311.1"; gene_id "STRG.29311";
4A	StringTie	exon	646237143	646238295	1000	+	.	transcript_id "STRG.29311.1"; gene_id "STRG.29311";
4A	StringTie	transcript	646411146	646413398	1000	-	.	transcript_id "STRG.29312.1"; gene_id "STRG.29312"
4A	StringTie	exon	646411146	646412926	1000	-	.	transcript_id "STRG.29312.1"; gene_id "STRG.29312";
4A	StringTie	exon	646413059	646413398	1000	-	.	transcript_id "STRG.29312.1"; gene_id "STRG.29312";
4A	StringTie	transcript	646940297	646959501	1000	-	.	transcript_id "STRG.29316.1"; gene_id "STRG.29316"
4A	StringTie	exon	646940297	646940825	1000	-	.	transcript_id "STRG.29316.1"; gene_id "STRG.29316";
4A	StringTie	exon	646940933	646941154	1000	-	.	transcript_id "STRG.29316.1"; gene_id "STRG.29316";
4A	StringTie	exon	646941443	646941615	1000	-	.	transcript_id "STRG.29316.1"; gene_id "STRG.29316";
4A	StringTie	exon	646941943	646942147	1000	-	.	transcript_id "STRG.29316.1"; gene_id "STRG.29316";
4A	StringTie	exon	646942463	646942590	1000	-	.	transcript_id "STRG.29316.1"; gene_id "STRG.29316";
4A	StringTie	exon	646943107	646943194	1000	-	.	transcript_id "STRG.29316.1"; gene_id "STRG.29316";
4A	StringTie	exon	646943525	646943668	1000	-	.	transcript_id "STRG.29316.1"; gene_id "STRG.29316";
4A	StringTie	exon	646944377	646944526	1000	-	.	transcript_id "STRG.29316.1"; gene_id "STRG.29316";
4A	StringTie	exon	646944898	646945041	1000	-	.	transcript_id "STRG.29316.1"; gene_id "STRG.29316";
4A	StringTie	exon	646945169	646945288	1000	-	.	transcript_id "STRG.29316.1"; gene_id "STRG.29316";
4A	StringTie	exon	646946017	646946119	1000	-	.	transcript_id "STRG.29316.1"; gene_id "STRG.29316";
4A	StringTie	exon	646946214	646946290	1000	-	.	transcript_id "STRG.29316.1"; gene_id "STRG.29316";
4A	StringTie	exon	646947564	646947734	1000	-	.	transcript_id "STRG.29316.1"; gene_id "STRG.29316";
4A	StringTie	exon	646948851	646948927	1000	-	.	transcript_id "STRG.29316.1"; gene_id "STRG.29316";
4A	StringTie	exon	646949188	646949356	1000	-	.	transcript_id "STRG.29316.1"; gene_id "STRG.29316";
4A	StringTie	exon	646951112	646951259	1000	-	.	transcript_id "STRG.29316.1"; gene_id "STRG.29316";
4A	StringTie	exon	646951531	646951742	1000	-	.	transcript_id "STRG.29316.1"; gene_id "STRG.29316";
4A	StringTie	exon	646951975	646952190	1000	-	.	transcript_id "STRG.29316.1"; gene_id "STRG.29316";
4A	StringTie	exon	646952449	646952542	1000	-	.	transcript_id "STRG.29316.1"; gene_id "STRG.29316";
4A	StringTie	exon	646952788	646952939	1000	-	.	transcript_id "STRG.29316.1"; gene_id "STRG.29316";
4A	StringTie	exon	646953079	646953274	1000	-	.	transcript_id "STRG.29316.1"; gene_id "STRG.29316";
4A	StringTie	exon	646953715	646953779	1000	-	.	transcript_id "STRG.29316.1"; gene_id "STRG.29316";
4A	StringTie	exon	646953991	646954060	1000	-	.	transcript_id "STRG.29316.1"; gene_id "STRG.29316";
4A	StringTie	exon	646954931	646955023	1000	-	.	transcript_id "STRG.29316.1"; gene_id "STRG.29316";
4A	StringTie	exon	646955505	646955575	1000	-	.	transcript_id "STRG.29316.1"; gene_id "STRG.29316";
4A	StringTie	exon	646955948	646956067	1000	-	.	transcript_id "STRG.29316.1"; gene_id "STRG.29316";
4A	StringTie	exon	646957022	646957099	1000	-	.	transcript_id "STRG.29316.1"; gene_id "STRG.29316";
4A	StringTie	exon	646958029	646958093	1000	-	.	transcript_id "STRG.29316.1"; gene_id "STRG.29316";
4A	StringTie	exon	646958363	646958435	1000	-	.	transcript_id "STRG.29316.1"; gene_id "STRG.29316";
4A	StringTie	exon	646959169	646959501	1000	-	.	transcript_id "STRG.29316.1"; gene_id "STRG.29316";
4A	StringTie	transcript	646984198	646987924	1000	-	.	transcript_id "STRG.29314.1"; gene_id "STRG.29314"
4A	StringTie	exon	646984198	646985137	1000	-	.	transcript_id "STRG.29314.1"; gene_id "STRG.29314";
4A	StringTie	exon	646985424	646985574	1000	-	.	transcript_id "STRG.29314.1"; gene_id "STRG.29314";
4A	StringTie	exon	646985682	646987445	1000	-	.	transcript_id "STRG.29314.1"; gene_id "STRG.29314";
4A	StringTie	exon	646987553	646987611	1000	-	.	transcript_id "STRG.29314.1"; gene_id "STRG.29314";
4A	StringTie	exon	646987779	646987924	1000	-	.	transcript_id "STRG.29314.1"; gene_id "STRG.29314";
4A	StringTie	transcript	646994045	646999123	1000	-	.	transcript_id "STRG.29315.1"; gene_id "STRG.29315"
4A	StringTie	exon	646994045	646994630	1000	-	.	transcript_id "STRG.29315.1"; gene_id "STRG.29315";
4A	StringTie	exon	646994721	646994868	1000	-	.	transcript_id "STRG.29315.1"; gene_id "STRG.29315";
4A	StringTie	exon	646994949	646995114	1000	-	.	transcript_id "STRG.29315.1"; gene_id "STRG.29315";
4A	StringTie	exon	646995200	646995260	1000	-	.	transcript_id "STRG.29315.1"; gene_id "STRG.29315";
4A	StringTie	exon	646995657	646995847	1000	-	.	transcript_id "STRG.29315.1"; gene_id "STRG.29315";
4A	StringTie	exon	646996927	646996998	1000	-	.	transcript_id "STRG.29315.1"; gene_id "STRG.29315";
4A	StringTie	exon	646998929	646999123	1000	-	.	transcript_id "STRG.29315.1"; gene_id "STRG.29315";
4A	StringTie	transcript	646999384	647004843	1000	+	.	transcript_id "STRG.29318.1"; gene_id "STRG.29318"
4A	StringTie	exon	646999384	646999576	1000	+	.	transcript_id "STRG.29318.1"; gene_id "STRG.29318";
4A	StringTie	exon	646999705	646999729	1000	+	.	transcript_id "STRG.29318.1"; gene_id "STRG.29318";
4A	StringTie	exon	646999875	647000006	1000	+	.	transcript_id "STRG.29318.1"; gene_id "STRG.29318";
4A	StringTie	exon	647000409	647000568	1000	+	.	transcript_id "STRG.29318.1"; gene_id "STRG.29318";
4A	StringTie	exon	647001041	647001216	1000	+	.	transcript_id "STRG.29318.1"; gene_id "STRG.29318";
4A	StringTie	exon	647001309	647001404	1000	+	.	transcript_id "STRG.29318.1"; gene_id "STRG.29318";
4A	StringTie	exon	647001537	647001641	1000	+	.	transcript_id "STRG.29318.1"; gene_id "STRG.29318";
4A	StringTie	exon	647001732	647001818	1000	+	.	transcript_id "STRG.29318.1"; gene_id "STRG.29318";
4A	StringTie	exon	647001903	647001992	1000	+	.	transcript_id "STRG.29318.1"; gene_id "STRG.29318";
4A	StringTie	exon	647002071	647002151	1000	+	.	transcript_id "STRG.29318.1"; gene_id "STRG.29318";
4A	StringTie	exon	647002244	647002312	1000	+	.	transcript_id "STRG.29318.1"; gene_id "STRG.29318";
4A	StringTie	exon	647002899	647002976	1000	+	.	transcript_id "STRG.29318.1"; gene_id "STRG.29318";
4A	StringTie	exon	647003068	647003163	1000	+	.	transcript_id "STRG.29318.1"; gene_id "STRG.29318";
4A	StringTie	exon	647003452	647003551	1000	+	.	transcript_id "STRG.29318.1"; gene_id "STRG.29318";
4A	StringTie	exon	647003668	647003771	1000	+	.	transcript_id "STRG.29318.1"; gene_id "STRG.29318";
4A	StringTie	exon	647003859	647003964	1000	+	.	transcript_id "STRG.29318.1"; gene_id "STRG.29318";
4A	StringTie	exon	647004064	647004142	1000	+	.	transcript_id "STRG.29318.1"; gene_id "STRG.29318";
4A	StringTie	exon	647004385	647004843	1000	+	.	transcript_id "STRG.29318.1"; gene_id "STRG.29318";
4A	StringTie	transcript	647170597	647173345	1000	+	.	transcript_id "STRG.29317.1"; gene_id "STRG.29317"
4A	StringTie	exon	647170597	647171167	1000	+	.	transcript_id "STRG.29317.1"; gene_id "STRG.29317";
4A	StringTie	exon	647171500	647173345	1000	+	.	transcript_id "STRG.29317.1"; gene_id "STRG.29317";
4A	StringTie	transcript	647564567	647569588	1000	+	.	transcript_id "STRG.29319.1"; gene_id "STRG.29319"
4A	StringTie	exon	647564567	647565038	1000	+	.	transcript_id "STRG.29319.1"; gene_id "STRG.29319";
4A	StringTie	exon	647565695	647565758	1000	+	.	transcript_id "STRG.29319.1"; gene_id "STRG.29319";
4A	StringTie	exon	647566903	647567064	1000	+	.	transcript_id "STRG.29319.1"; gene_id "STRG.29319";
4A	StringTie	exon	647567504	647567674	1000	+	.	transcript_id "STRG.29319.1"; gene_id "STRG.29319";
4A	StringTie	exon	647567754	647568035	1000	+	.	transcript_id "STRG.29319.1"; gene_id "STRG.29319";
4A	StringTie	exon	647568127	647568252	1000	+	.	transcript_id "STRG.29319.1"; gene_id "STRG.29319";
4A	StringTie	exon	647568529	647568732	1000	+	.	transcript_id "STRG.29319.1"; gene_id "STRG.29319";
4A	StringTie	exon	647568825	647569007	1000	+	.	transcript_id "STRG.29319.1"; gene_id "STRG.29319";
4A	StringTie	exon	647569089	647569588	1000	+	.	transcript_id "STRG.29319.1"; gene_id "STRG.29319";
4A	StringTie	transcript	647775754	647780137	1000	+	.	transcript_id "STRG.29320.1"; gene_id "STRG.29320"
4A	StringTie	exon	647775754	647776007	1000	+	.	transcript_id "STRG.29320.1"; gene_id "STRG.29320";
4A	StringTie	exon	647777446	647777535	1000	+	.	transcript_id "STRG.29320.1"; gene_id "STRG.29320";
4A	StringTie	exon	647778082	647778183	1000	+	.	transcript_id "STRG.29320.1"; gene_id "STRG.29320";
4A	StringTie	exon	647778285	647778389	1000	+	.	transcript_id "STRG.29320.1"; gene_id "STRG.29320";
4A	StringTie	exon	647778490	647778582	1000	+	.	transcript_id "STRG.29320.1"; gene_id "STRG.29320";
4A	StringTie	exon	647778653	647778853	1000	+	.	transcript_id "STRG.29320.1"; gene_id "STRG.29320";
4A	StringTie	exon	647778929	647779027	1000	+	.	transcript_id "STRG.29320.1"; gene_id "STRG.29320";
4A	StringTie	exon	647779122	647780137	1000	+	.	transcript_id "STRG.29320.1"; gene_id "STRG.29320";
4A	StringTie	transcript	648125036	648131389	1000	+	.	transcript_id "STRG.29321.1"; gene_id "STRG.29321"
4A	StringTie	exon	648125036	648125779	1000	+	.	transcript_id "STRG.29321.1"; gene_id "STRG.29321";
4A	StringTie	exon	648129199	648129502	1000	+	.	transcript_id "STRG.29321.1"; gene_id "STRG.29321";
4A	StringTie	exon	648129590	648130057	1000	+	.	transcript_id "STRG.29321.1"; gene_id "STRG.29321";
4A	StringTie	exon	648130483	648131389	1000	+	.	transcript_id "STRG.29321.1"; gene_id "STRG.29321";
4A	StringTie	transcript	648161239	648169670	1000	+	.	transcript_id "STRG.29324.1"; gene_id "STRG.29324"
4A	StringTie	exon	648161239	648161538	1000	+	.	transcript_id "STRG.29324.1"; gene_id "STRG.29324";
4A	StringTie	exon	648162339	648162458	1000	+	.	transcript_id "STRG.29324.1"; gene_id "STRG.29324";
4A	StringTie	exon	648163159	648163274	1000	+	.	transcript_id "STRG.29324.1"; gene_id "STRG.29324";
4A	StringTie	exon	648163403	648163491	1000	+	.	transcript_id "STRG.29324.1"; gene_id "STRG.29324";
4A	StringTie	exon	648163668	648163710	1000	+	.	transcript_id "STRG.29324.1"; gene_id "STRG.29324";
4A	StringTie	exon	648164503	648164650	1000	+	.	transcript_id "STRG.29324.1"; gene_id "STRG.29324";
4A	StringTie	exon	648164762	648164881	1000	+	.	transcript_id "STRG.29324.1"; gene_id "STRG.29324";
4A	StringTie	exon	648164966	648165297	1000	+	.	transcript_id "STRG.29324.1"; gene_id "STRG.29324";
4A	StringTie	exon	648166446	648166901	1000	+	.	transcript_id "STRG.29324.1"; gene_id "STRG.29324";
4A	StringTie	exon	648167048	648167748	1000	+	.	transcript_id "STRG.29324.1"; gene_id "STRG.29324";
4A	StringTie	exon	648167834	648168410	1000	+	.	transcript_id "STRG.29324.1"; gene_id "STRG.29324";
4A	StringTie	exon	648168754	648169098	1000	+	.	transcript_id "STRG.29324.1"; gene_id "STRG.29324";
4A	StringTie	exon	648169292	648169670	1000	+	.	transcript_id "STRG.29324.1"; gene_id "STRG.29324";
4A	StringTie	transcript	648161239	648169670	1000	+	.	transcript_id "STRG.29324.2"; gene_id "STRG.29324"
4A	StringTie	exon	648161239	648161538	1000	+	.	transcript_id "STRG.29324.2"; gene_id "STRG.29324";
4A	StringTie	exon	648162339	648162458	1000	+	.	transcript_id "STRG.29324.2"; gene_id "STRG.29324";
4A	StringTie	exon	648163159	648163274	1000	+	.	transcript_id "STRG.29324.2"; gene_id "STRG.29324";
4A	StringTie	exon	648163403	648163491	1000	+	.	transcript_id "STRG.29324.2"; gene_id "STRG.29324";
4A	StringTie	exon	648163668	648163710	1000	+	.	transcript_id "STRG.29324.2"; gene_id "STRG.29324";
4A	StringTie	exon	648164503	648164650	1000	+	.	transcript_id "STRG.29324.2"; gene_id "STRG.29324";
4A	StringTie	exon	648164762	648164881	1000	+	.	transcript_id "STRG.29324.2"; gene_id "STRG.29324";
4A	StringTie	exon	648164966	648165297	1000	+	.	transcript_id "STRG.29324.2"; gene_id "STRG.29324";
4A	StringTie	exon	648166446	648166901	1000	+	.	transcript_id "STRG.29324.2"; gene_id "STRG.29324";
4A	StringTie	exon	648167048	648167748	1000	+	.	transcript_id "STRG.29324.2"; gene_id "STRG.29324";
4A	StringTie	exon	648167834	648168410	1000	+	.	transcript_id "STRG.29324.2"; gene_id "STRG.29324";
4A	StringTie	exon	648168754	648169670	1000	+	.	transcript_id "STRG.29324.2"; gene_id "STRG.29324";
4A	StringTie	transcript	648161239	648169670	1000	+	.	transcript_id "STRG.29324.3"; gene_id "STRG.29324"
4A	StringTie	exon	648161239	648161538	1000	+	.	transcript_id "STRG.29324.3"; gene_id "STRG.29324";
4A	StringTie	exon	648162339	648162458	1000	+	.	transcript_id "STRG.29324.3"; gene_id "STRG.29324";
4A	StringTie	exon	648163159	648163274	1000	+	.	transcript_id "STRG.29324.3"; gene_id "STRG.29324";
4A	StringTie	exon	648163403	648163491	1000	+	.	transcript_id "STRG.29324.3"; gene_id "STRG.29324";
4A	StringTie	exon	648163668	648163710	1000	+	.	transcript_id "STRG.29324.3"; gene_id "STRG.29324";
4A	StringTie	exon	648164503	648164650	1000	+	.	transcript_id "STRG.29324.3"; gene_id "STRG.29324";
4A	StringTie	exon	648164733	648164881	1000	+	.	transcript_id "STRG.29324.3"; gene_id "STRG.29324";
4A	StringTie	exon	648164966	648165297	1000	+	.	transcript_id "STRG.29324.3"; gene_id "STRG.29324";
4A	StringTie	exon	648166446	648166901	1000	+	.	transcript_id "STRG.29324.3"; gene_id "STRG.29324";
4A	StringTie	exon	648167048	648167748	1000	+	.	transcript_id "STRG.29324.3"; gene_id "STRG.29324";
4A	StringTie	exon	648167834	648168410	1000	+	.	transcript_id "STRG.29324.3"; gene_id "STRG.29324";
4A	StringTie	exon	648168754	648169098	1000	+	.	transcript_id "STRG.29324.3"; gene_id "STRG.29324";
4A	StringTie	exon	648169292	648169670	1000	+	.	transcript_id "STRG.29324.3"; gene_id "STRG.29324";
4A	StringTie	transcript	648169774	648170854	1000	-	.	transcript_id "STRG.29325.1"; gene_id "STRG.29325"
4A	StringTie	exon	648169774	648170854	1000	-	.	transcript_id "STRG.29325.1"; gene_id "STRG.29325";
4A	StringTie	transcript	648171883	648177310	1000	+	.	transcript_id "STRG.29322.1"; gene_id "STRG.29322"
4A	StringTie	exon	648171883	648172430	1000	+	.	transcript_id "STRG.29322.1"; gene_id "STRG.29322";
4A	StringTie	exon	648172537	648172677	1000	+	.	transcript_id "STRG.29322.1"; gene_id "STRG.29322";
4A	StringTie	exon	648174111	648174338	1000	+	.	transcript_id "STRG.29322.1"; gene_id "STRG.29322";
4A	StringTie	exon	648175254	648175461	1000	+	.	transcript_id "STRG.29322.1"; gene_id "STRG.29322";
4A	StringTie	exon	648175764	648175900	1000	+	.	transcript_id "STRG.29322.1"; gene_id "STRG.29322";
4A	StringTie	exon	648176271	648176351	1000	+	.	transcript_id "STRG.29322.1"; gene_id "STRG.29322";
4A	StringTie	exon	648176460	648176526	1000	+	.	transcript_id "STRG.29322.1"; gene_id "STRG.29322";
4A	StringTie	exon	648176613	648177310	1000	+	.	transcript_id "STRG.29322.1"; gene_id "STRG.29322";
4A	StringTie	transcript	648171883	648177310	1000	+	.	transcript_id "STRG.29322.2"; gene_id "STRG.29322"
4A	StringTie	exon	648171883	648172430	1000	+	.	transcript_id "STRG.29322.2"; gene_id "STRG.29322";
4A	StringTie	exon	648172537	648172677	1000	+	.	transcript_id "STRG.29322.2"; gene_id "STRG.29322";
4A	StringTie	exon	648174111	648174338	1000	+	.	transcript_id "STRG.29322.2"; gene_id "STRG.29322";
4A	StringTie	exon	648174459	648174539	1000	+	.	transcript_id "STRG.29322.2"; gene_id "STRG.29322";
4A	StringTie	exon	648175254	648175461	1000	+	.	transcript_id "STRG.29322.2"; gene_id "STRG.29322";
4A	StringTie	exon	648175764	648175900	1000	+	.	transcript_id "STRG.29322.2"; gene_id "STRG.29322";
4A	StringTie	exon	648176271	648176351	1000	+	.	transcript_id "STRG.29322.2"; gene_id "STRG.29322";
4A	StringTie	exon	648176460	648176526	1000	+	.	transcript_id "STRG.29322.2"; gene_id "STRG.29322";
4A	StringTie	exon	648176613	648177310	1000	+	.	transcript_id "STRG.29322.2"; gene_id "STRG.29322";
4A	StringTie	transcript	648492094	648499027	1000	+	.	transcript_id "STRG.29323.1"; gene_id "STRG.29323"
4A	StringTie	exon	648492094	648492521	1000	+	.	transcript_id "STRG.29323.1"; gene_id "STRG.29323";
4A	StringTie	exon	648492707	648492896	1000	+	.	transcript_id "STRG.29323.1"; gene_id "STRG.29323";
4A	StringTie	exon	648493751	648494057	1000	+	.	transcript_id "STRG.29323.1"; gene_id "STRG.29323";
4A	StringTie	exon	648494147	648494275	1000	+	.	transcript_id "STRG.29323.1"; gene_id "STRG.29323";
4A	StringTie	exon	648494469	648494561	1000	+	.	transcript_id "STRG.29323.1"; gene_id "STRG.29323";
4A	StringTie	exon	648495108	648499027	1000	+	.	transcript_id "STRG.29323.1"; gene_id "STRG.29323";
4A	StringTie	transcript	648492094	648499027	1000	+	.	transcript_id "STRG.29323.2"; gene_id "STRG.29323"
4A	StringTie	exon	648492094	648492521	1000	+	.	transcript_id "STRG.29323.2"; gene_id "STRG.29323";
4A	StringTie	exon	648492707	648492896	1000	+	.	transcript_id "STRG.29323.2"; gene_id "STRG.29323";
4A	StringTie	exon	648493751	648494057	1000	+	.	transcript_id "STRG.29323.2"; gene_id "STRG.29323";
4A	StringTie	exon	648494147	648494275	1000	+	.	transcript_id "STRG.29323.2"; gene_id "STRG.29323";
4A	StringTie	exon	648494469	648494561	1000	+	.	transcript_id "STRG.29323.2"; gene_id "STRG.29323";
4A	StringTie	exon	648495108	648495248	1000	+	.	transcript_id "STRG.29323.2"; gene_id "STRG.29323";
4A	StringTie	exon	648495948	648499027	1000	+	.	transcript_id "STRG.29323.2"; gene_id "STRG.29323";
4A	StringTie	transcript	648492094	648499027	1000	+	.	transcript_id "STRG.29323.3"; gene_id "STRG.29323"
4A	StringTie	exon	648492094	648492521	1000	+	.	transcript_id "STRG.29323.3"; gene_id "STRG.29323";
4A	StringTie	exon	648492707	648494057	1000	+	.	transcript_id "STRG.29323.3"; gene_id "STRG.29323";
4A	StringTie	exon	648494147	648494561	1000	+	.	transcript_id "STRG.29323.3"; gene_id "STRG.29323";
4A	StringTie	exon	648495108	648495248	1000	+	.	transcript_id "STRG.29323.3"; gene_id "STRG.29323";
4A	StringTie	exon	648495948	648499027	1000	+	.	transcript_id "STRG.29323.3"; gene_id "STRG.29323";
4A	StringTie	transcript	648874400	648877922	1000	+	.	transcript_id "STRG.29326.1"; gene_id "STRG.29326"
4A	StringTie	exon	648874400	648874724	1000	+	.	transcript_id "STRG.29326.1"; gene_id "STRG.29326";
4A	StringTie	exon	648875282	648875398	1000	+	.	transcript_id "STRG.29326.1"; gene_id "STRG.29326";
4A	StringTie	exon	648876053	648876151	1000	+	.	transcript_id "STRG.29326.1"; gene_id "STRG.29326";
4A	StringTie	exon	648876235	648876420	1000	+	.	transcript_id "STRG.29326.1"; gene_id "STRG.29326";
4A	StringTie	exon	648876519	648876700	1000	+	.	transcript_id "STRG.29326.1"; gene_id "STRG.29326";
4A	StringTie	exon	648877078	648877922	1000	+	.	transcript_id "STRG.29326.1"; gene_id "STRG.29326";
4A	StringTie	transcript	648874400	648877922	1000	+	.	transcript_id "STRG.29326.2"; gene_id "STRG.29326"
4A	StringTie	exon	648874400	648874724	1000	+	.	transcript_id "STRG.29326.2"; gene_id "STRG.29326";
4A	StringTie	exon	648876053	648876151	1000	+	.	transcript_id "STRG.29326.2"; gene_id "STRG.29326";
4A	StringTie	exon	648876235	648876420	1000	+	.	transcript_id "STRG.29326.2"; gene_id "STRG.29326";
4A	StringTie	exon	648876519	648876700	1000	+	.	transcript_id "STRG.29326.2"; gene_id "STRG.29326";
4A	StringTie	exon	648877078	648877922	1000	+	.	transcript_id "STRG.29326.2"; gene_id "STRG.29326";
4A	StringTie	transcript	648879561	648881947	1000	-	.	transcript_id "STRG.29327.1"; gene_id "STRG.29327"
4A	StringTie	exon	648879561	648881163	1000	-	.	transcript_id "STRG.29327.1"; gene_id "STRG.29327";
4A	StringTie	exon	648881835	648881947	1000	-	.	transcript_id "STRG.29327.1"; gene_id "STRG.29327";
4A	StringTie	transcript	648890633	648895054	1000	+	.	transcript_id "STRG.29328.1"; gene_id "STRG.29328"
4A	StringTie	exon	648890633	648890970	1000	+	.	transcript_id "STRG.29328.1"; gene_id "STRG.29328";
4A	StringTie	exon	648891352	648891613	1000	+	.	transcript_id "STRG.29328.1"; gene_id "STRG.29328";
4A	StringTie	exon	648891839	648893030	1000	+	.	transcript_id "STRG.29328.1"; gene_id "STRG.29328";
4A	StringTie	exon	648893116	648893262	1000	+	.	transcript_id "STRG.29328.1"; gene_id "STRG.29328";
4A	StringTie	exon	648893914	648895054	1000	+	.	transcript_id "STRG.29328.1"; gene_id "STRG.29328";
4A	StringTie	transcript	649004689	649008975	1000	+	.	transcript_id "STRG.29330.1"; gene_id "STRG.29330"
4A	StringTie	exon	649004689	649005207	1000	+	.	transcript_id "STRG.29330.1"; gene_id "STRG.29330";
4A	StringTie	exon	649005437	649005540	1000	+	.	transcript_id "STRG.29330.1"; gene_id "STRG.29330";
4A	StringTie	exon	649005657	649005728	1000	+	.	transcript_id "STRG.29330.1"; gene_id "STRG.29330";
4A	StringTie	exon	649005827	649005965	1000	+	.	transcript_id "STRG.29330.1"; gene_id "STRG.29330";
4A	StringTie	exon	649006165	649006280	1000	+	.	transcript_id "STRG.29330.1"; gene_id "STRG.29330";
4A	StringTie	exon	649006433	649006535	1000	+	.	transcript_id "STRG.29330.1"; gene_id "STRG.29330";
4A	StringTie	exon	649006626	649006664	1000	+	.	transcript_id "STRG.29330.1"; gene_id "STRG.29330";
4A	StringTie	exon	649006810	649006920	1000	+	.	transcript_id "STRG.29330.1"; gene_id "STRG.29330";
4A	StringTie	exon	649007012	649007077	1000	+	.	transcript_id "STRG.29330.1"; gene_id "STRG.29330";
4A	StringTie	exon	649007172	649008975	1000	+	.	transcript_id "STRG.29330.1"; gene_id "STRG.29330";
4A	StringTie	transcript	649094654	649098870	1000	+	.	transcript_id "STRG.29329.1"; gene_id "STRG.29329"
4A	StringTie	exon	649094654	649094760	1000	+	.	transcript_id "STRG.29329.1"; gene_id "STRG.29329";
4A	StringTie	exon	649094894	649095030	1000	+	.	transcript_id "STRG.29329.1"; gene_id "STRG.29329";
4A	StringTie	exon	649095221	649095267	1000	+	.	transcript_id "STRG.29329.1"; gene_id "STRG.29329";
4A	StringTie	exon	649097085	649097410	1000	+	.	transcript_id "STRG.29329.1"; gene_id "STRG.29329";
4A	StringTie	exon	649097493	649097575	1000	+	.	transcript_id "STRG.29329.1"; gene_id "STRG.29329";
4A	StringTie	exon	649097650	649097725	1000	+	.	transcript_id "STRG.29329.1"; gene_id "STRG.29329";
4A	StringTie	exon	649097832	649097896	1000	+	.	transcript_id "STRG.29329.1"; gene_id "STRG.29329";
4A	StringTie	exon	649098010	649098105	1000	+	.	transcript_id "STRG.29329.1"; gene_id "STRG.29329";
4A	StringTie	exon	649098243	649098404	1000	+	.	transcript_id "STRG.29329.1"; gene_id "STRG.29329";
4A	StringTie	exon	649098488	649098870	1000	+	.	transcript_id "STRG.29329.1"; gene_id "STRG.29329";
4A	StringTie	transcript	649105079	649106064	1000	-	.	transcript_id "STRG.29331.1"; gene_id "STRG.29331"
4A	StringTie	exon	649105079	649106064	1000	-	.	transcript_id "STRG.29331.1"; gene_id "STRG.29331";
4A	StringTie	transcript	649301502	649303502	1000	-	.	transcript_id "STRG.29332.1"; gene_id "STRG.29332"
4A	StringTie	exon	649301502	649302313	1000	-	.	transcript_id "STRG.29332.1"; gene_id "STRG.29332";
4A	StringTie	exon	649302413	649302810	1000	-	.	transcript_id "STRG.29332.1"; gene_id "STRG.29332";
4A	StringTie	exon	649303135	649303502	1000	-	.	transcript_id "STRG.29332.1"; gene_id "STRG.29332";
4A	StringTie	transcript	650023810	650028215	1000	-	.	transcript_id "STRG.29333.1"; gene_id "STRG.29333"
4A	StringTie	exon	650023810	650024148	1000	-	.	transcript_id "STRG.29333.1"; gene_id "STRG.29333";
4A	StringTie	exon	650024250	650024336	1000	-	.	transcript_id "STRG.29333.1"; gene_id "STRG.29333";
4A	StringTie	exon	650024447	650024565	1000	-	.	transcript_id "STRG.29333.1"; gene_id "STRG.29333";
4A	StringTie	exon	650024683	650024921	1000	-	.	transcript_id "STRG.29333.1"; gene_id "STRG.29333";
4A	StringTie	exon	650025062	650025118	1000	-	.	transcript_id "STRG.29333.1"; gene_id "STRG.29333";
4A	StringTie	exon	650025431	650025517	1000	-	.	transcript_id "STRG.29333.1"; gene_id "STRG.29333";
4A	StringTie	exon	650025842	650026383	1000	-	.	transcript_id "STRG.29333.1"; gene_id "STRG.29333";
4A	StringTie	exon	650027786	650028215	1000	-	.	transcript_id "STRG.29333.1"; gene_id "STRG.29333";
4A	StringTie	transcript	650216750	650219522	1000	-	.	transcript_id "STRG.29334.1"; gene_id "STRG.29334"
4A	StringTie	exon	650216750	650217342	1000	-	.	transcript_id "STRG.29334.1"; gene_id "STRG.29334";
4A	StringTie	exon	650217936	650218207	1000	-	.	transcript_id "STRG.29334.1"; gene_id "STRG.29334";
4A	StringTie	exon	650218951	650219052	1000	-	.	transcript_id "STRG.29334.1"; gene_id "STRG.29334";
4A	StringTie	exon	650219155	650219522	1000	-	.	transcript_id "STRG.29334.1"; gene_id "STRG.29334";
4A	StringTie	transcript	650676341	650682011	1000	-	.	transcript_id "STRG.29335.1"; gene_id "STRG.29335"
4A	StringTie	exon	650676341	650677023	1000	-	.	transcript_id "STRG.29335.1"; gene_id "STRG.29335";
4A	StringTie	exon	650677130	650678942	1000	-	.	transcript_id "STRG.29335.1"; gene_id "STRG.29335";
4A	StringTie	exon	650680216	650680359	1000	-	.	transcript_id "STRG.29335.1"; gene_id "STRG.29335";
4A	StringTie	exon	650681063	650681149	1000	-	.	transcript_id "STRG.29335.1"; gene_id "STRG.29335";
4A	StringTie	exon	650681537	650681699	1000	-	.	transcript_id "STRG.29335.1"; gene_id "STRG.29335";
4A	StringTie	exon	650681939	650682011	1000	-	.	transcript_id "STRG.29335.1"; gene_id "STRG.29335";
4A	StringTie	transcript	650677130	650683349	1000	-	.	transcript_id "STRG.29335.2"; gene_id "STRG.29335"
4A	StringTie	exon	650677130	650678480	1000	-	.	transcript_id "STRG.29335.2"; gene_id "STRG.29335";
4A	StringTie	exon	650678870	650678942	1000	-	.	transcript_id "STRG.29335.2"; gene_id "STRG.29335";
4A	StringTie	exon	650680216	650680359	1000	-	.	transcript_id "STRG.29335.2"; gene_id "STRG.29335";
4A	StringTie	exon	650681063	650681149	1000	-	.	transcript_id "STRG.29335.2"; gene_id "STRG.29335";
4A	StringTie	exon	650681537	650681699	1000	-	.	transcript_id "STRG.29335.2"; gene_id "STRG.29335";
4A	StringTie	exon	650681939	650682011	1000	-	.	transcript_id "STRG.29335.2"; gene_id "STRG.29335";
4A	StringTie	exon	650682801	650683349	1000	-	.	transcript_id "STRG.29335.2"; gene_id "STRG.29335";
4A	StringTie	transcript	651267309	651269081	1000	+	.	transcript_id "STRG.29336.1"; gene_id "STRG.29336"
4A	StringTie	exon	651267309	651269081	1000	+	.	transcript_id "STRG.29336.1"; gene_id "STRG.29336";
4A	StringTie	transcript	651597425	651600826	1000	+	.	transcript_id "STRG.29337.1"; gene_id "STRG.29337"
4A	StringTie	exon	651597425	651597710	1000	+	.	transcript_id "STRG.29337.1"; gene_id "STRG.29337";
4A	StringTie	exon	651598016	651598095	1000	+	.	transcript_id "STRG.29337.1"; gene_id "STRG.29337";
4A	StringTie	exon	651598174	651600826	1000	+	.	transcript_id "STRG.29337.1"; gene_id "STRG.29337";
4A	StringTie	transcript	651613201	651616300	1000	-	.	transcript_id "STRG.29338.1"; gene_id "STRG.29338"
4A	StringTie	exon	651613201	651613865	1000	-	.	transcript_id "STRG.29338.1"; gene_id "STRG.29338";
4A	StringTie	exon	651613957	651614092	1000	-	.	transcript_id "STRG.29338.1"; gene_id "STRG.29338";
4A	StringTie	exon	651614186	651614329	1000	-	.	transcript_id "STRG.29338.1"; gene_id "STRG.29338";
4A	StringTie	exon	651614698	651614916	1000	-	.	transcript_id "STRG.29338.1"; gene_id "STRG.29338";
4A	StringTie	exon	651615411	651615480	1000	-	.	transcript_id "STRG.29338.1"; gene_id "STRG.29338";
4A	StringTie	exon	651615608	651615672	1000	-	.	transcript_id "STRG.29338.1"; gene_id "STRG.29338";
4A	StringTie	exon	651615783	651615929	1000	-	.	transcript_id "STRG.29338.1"; gene_id "STRG.29338";
4A	StringTie	exon	651616161	651616300	1000	-	.	transcript_id "STRG.29338.1"; gene_id "STRG.29338";
4A	StringTie	transcript	651616706	651620123	1000	+	.	transcript_id "STRG.29340.1"; gene_id "STRG.29340"
4A	StringTie	exon	651616706	651617010	1000	+	.	transcript_id "STRG.29340.1"; gene_id "STRG.29340";
4A	StringTie	exon	651617100	651617210	1000	+	.	transcript_id "STRG.29340.1"; gene_id "STRG.29340";
4A	StringTie	exon	651617704	651617772	1000	+	.	transcript_id "STRG.29340.1"; gene_id "STRG.29340";
4A	StringTie	exon	651618080	651618211	1000	+	.	transcript_id "STRG.29340.1"; gene_id "STRG.29340";
4A	StringTie	exon	651618929	651619006	1000	+	.	transcript_id "STRG.29340.1"; gene_id "STRG.29340";
4A	StringTie	exon	651619410	651619538	1000	+	.	transcript_id "STRG.29340.1"; gene_id "STRG.29340";
4A	StringTie	exon	651619666	651620123	1000	+	.	transcript_id "STRG.29340.1"; gene_id "STRG.29340";
4A	StringTie	transcript	651651423	651652873	1000	+	.	transcript_id "STRG.29339.1"; gene_id "STRG.29339"
4A	StringTie	exon	651651423	651652873	1000	+	.	transcript_id "STRG.29339.1"; gene_id "STRG.29339";
4A	StringTie	transcript	652191518	652194225	1000	+	.	transcript_id "STRG.29342.1"; gene_id "STRG.29342"
4A	StringTie	exon	652191518	652191997	1000	+	.	transcript_id "STRG.29342.1"; gene_id "STRG.29342";
4A	StringTie	exon	652192515	652192676	1000	+	.	transcript_id "STRG.29342.1"; gene_id "STRG.29342";
4A	StringTie	exon	652193695	652194225	1000	+	.	transcript_id "STRG.29342.1"; gene_id "STRG.29342";
4A	StringTie	transcript	652228122	652229642	1000	-	.	transcript_id "STRG.29341.1"; gene_id "STRG.29341"
4A	StringTie	exon	652228122	652229056	1000	-	.	transcript_id "STRG.29341.1"; gene_id "STRG.29341";
4A	StringTie	exon	652229159	652229642	1000	-	.	transcript_id "STRG.29341.1"; gene_id "STRG.29341";
4A	StringTie	transcript	652233117	652234984	1000	+	.	transcript_id "STRG.29344.1"; gene_id "STRG.29344"
4A	StringTie	exon	652233117	652234984	1000	+	.	transcript_id "STRG.29344.1"; gene_id "STRG.29344";
4A	StringTie	transcript	652236162	652238803	1000	+	.	transcript_id "STRG.29345.1"; gene_id "STRG.29345"
4A	StringTie	exon	652236162	652238803	1000	+	.	transcript_id "STRG.29345.1"; gene_id "STRG.29345";
4A	StringTie	transcript	652236162	652238803	1000	+	.	transcript_id "STRG.29345.2"; gene_id "STRG.29345"
4A	StringTie	exon	652236162	652237568	1000	+	.	transcript_id "STRG.29345.2"; gene_id "STRG.29345";
4A	StringTie	exon	652237682	652238803	1000	+	.	transcript_id "STRG.29345.2"; gene_id "STRG.29345";
4A	StringTie	transcript	652408881	652410422	1000	-	.	transcript_id "STRG.29343.1"; gene_id "STRG.29343"
4A	StringTie	exon	652408881	652410232	1000	-	.	transcript_id "STRG.29343.1"; gene_id "STRG.29343";
4A	StringTie	exon	652410356	652410422	1000	-	.	transcript_id "STRG.29343.1"; gene_id "STRG.29343";
4A	StringTie	transcript	652408881	652414685	1000	-	.	transcript_id "STRG.29343.2"; gene_id "STRG.29343"
4A	StringTie	exon	652408881	652410232	1000	-	.	transcript_id "STRG.29343.2"; gene_id "STRG.29343";
4A	StringTie	exon	652411434	652411769	1000	-	.	transcript_id "STRG.29343.2"; gene_id "STRG.29343";
4A	StringTie	exon	652411849	652412090	1000	-	.	transcript_id "STRG.29343.2"; gene_id "STRG.29343";
4A	StringTie	exon	652413087	652413347	1000	-	.	transcript_id "STRG.29343.2"; gene_id "STRG.29343";
4A	StringTie	exon	652413802	652413892	1000	-	.	transcript_id "STRG.29343.2"; gene_id "STRG.29343";
4A	StringTie	exon	652414015	652414685	1000	-	.	transcript_id "STRG.29343.2"; gene_id "STRG.29343";
4A	StringTie	transcript	652605686	652608394	1000	-	.	transcript_id "STRG.29346.1"; gene_id "STRG.29346"
4A	StringTie	exon	652605686	652605933	1000	-	.	transcript_id "STRG.29346.1"; gene_id "STRG.29346";
4A	StringTie	exon	652606106	652606299	1000	-	.	transcript_id "STRG.29346.1"; gene_id "STRG.29346";
4A	StringTie	exon	652606841	652606999	1000	-	.	transcript_id "STRG.29346.1"; gene_id "STRG.29346";
4A	StringTie	exon	652607105	652607230	1000	-	.	transcript_id "STRG.29346.1"; gene_id "STRG.29346";
4A	StringTie	exon	652607366	652607568	1000	-	.	transcript_id "STRG.29346.1"; gene_id "STRG.29346";
4A	StringTie	exon	652607810	652607937	1000	-	.	transcript_id "STRG.29346.1"; gene_id "STRG.29346";
4A	StringTie	exon	652608036	652608394	1000	-	.	transcript_id "STRG.29346.1"; gene_id "STRG.29346";
4A	StringTie	transcript	652618293	652620977	1000	-	.	transcript_id "STRG.29347.1"; gene_id "STRG.29347"
4A	StringTie	exon	652618293	652618692	1000	-	.	transcript_id "STRG.29347.1"; gene_id "STRG.29347";
4A	StringTie	exon	652618781	652618974	1000	-	.	transcript_id "STRG.29347.1"; gene_id "STRG.29347";
4A	StringTie	exon	652619412	652619570	1000	-	.	transcript_id "STRG.29347.1"; gene_id "STRG.29347";
4A	StringTie	exon	652619650	652619775	1000	-	.	transcript_id "STRG.29347.1"; gene_id "STRG.29347";
4A	StringTie	exon	652619941	652620143	1000	-	.	transcript_id "STRG.29347.1"; gene_id "STRG.29347";
4A	StringTie	exon	652620476	652620603	1000	-	.	transcript_id "STRG.29347.1"; gene_id "STRG.29347";
4A	StringTie	exon	652620697	652620977	1000	-	.	transcript_id "STRG.29347.1"; gene_id "STRG.29347";
4A	StringTie	transcript	652687920	652693825	1000	-	.	transcript_id "STRG.29349.1"; gene_id "STRG.29349"
4A	StringTie	exon	652687920	652688686	1000	-	.	transcript_id "STRG.29349.1"; gene_id "STRG.29349";
4A	StringTie	exon	652688766	652688822	1000	-	.	transcript_id "STRG.29349.1"; gene_id "STRG.29349";
4A	StringTie	exon	652689337	652689468	1000	-	.	transcript_id "STRG.29349.1"; gene_id "STRG.29349";
4A	StringTie	exon	652689797	652689871	1000	-	.	transcript_id "STRG.29349.1"; gene_id "STRG.29349";
4A	StringTie	exon	652690903	652691067	1000	-	.	transcript_id "STRG.29349.1"; gene_id "STRG.29349";
4A	StringTie	exon	652691156	652691388	1000	-	.	transcript_id "STRG.29349.1"; gene_id "STRG.29349";
4A	StringTie	exon	652691954	652692044	1000	-	.	transcript_id "STRG.29349.1"; gene_id "STRG.29349";
4A	StringTie	exon	652692118	652692552	1000	-	.	transcript_id "STRG.29349.1"; gene_id "STRG.29349";
4A	StringTie	exon	652693225	652693344	1000	-	.	transcript_id "STRG.29349.1"; gene_id "STRG.29349";
4A	StringTie	exon	652693450	652693825	1000	-	.	transcript_id "STRG.29349.1"; gene_id "STRG.29349";
4A	StringTie	transcript	652925519	652927237	1000	-	.	transcript_id "STRG.29348.1"; gene_id "STRG.29348"
4A	StringTie	exon	652925519	652925837	1000	-	.	transcript_id "STRG.29348.1"; gene_id "STRG.29348";
4A	StringTie	exon	652926851	652927237	1000	-	.	transcript_id "STRG.29348.1"; gene_id "STRG.29348";
4A	StringTie	transcript	653013877	653017588	1000	-	.	transcript_id "STRG.29352.1"; gene_id "STRG.29352"
4A	StringTie	exon	653013877	653014245	1000	-	.	transcript_id "STRG.29352.1"; gene_id "STRG.29352";
4A	StringTie	exon	653014337	653014354	1000	-	.	transcript_id "STRG.29352.1"; gene_id "STRG.29352";
4A	StringTie	exon	653014459	653014666	1000	-	.	transcript_id "STRG.29352.1"; gene_id "STRG.29352";
4A	StringTie	exon	653014823	653014866	1000	-	.	transcript_id "STRG.29352.1"; gene_id "STRG.29352";
4A	StringTie	exon	653014959	653015136	1000	-	.	transcript_id "STRG.29352.1"; gene_id "STRG.29352";
4A	StringTie	exon	653015236	653015420	1000	-	.	transcript_id "STRG.29352.1"; gene_id "STRG.29352";
4A	StringTie	exon	653015502	653015563	1000	-	.	transcript_id "STRG.29352.1"; gene_id "STRG.29352";
4A	StringTie	exon	653015634	653015724	1000	-	.	transcript_id "STRG.29352.1"; gene_id "STRG.29352";
4A	StringTie	exon	653015831	653015923	1000	-	.	transcript_id "STRG.29352.1"; gene_id "STRG.29352";
4A	StringTie	exon	653016980	653017075	1000	-	.	transcript_id "STRG.29352.1"; gene_id "STRG.29352";
4A	StringTie	exon	653017216	653017259	1000	-	.	transcript_id "STRG.29352.1"; gene_id "STRG.29352";
4A	StringTie	exon	653017353	653017588	1000	-	.	transcript_id "STRG.29352.1"; gene_id "STRG.29352";
4A	StringTie	transcript	653386366	653387208	1000	+	.	transcript_id "STRG.29350.1"; gene_id "STRG.29350"
4A	StringTie	exon	653386366	653386416	1000	+	.	transcript_id "STRG.29350.1"; gene_id "STRG.29350";
4A	StringTie	exon	653386541	653387208	1000	+	.	transcript_id "STRG.29350.1"; gene_id "STRG.29350";
4A	StringTie	transcript	653389145	653392826	1000	+	.	transcript_id "STRG.29351.1"; gene_id "STRG.29351"
4A	StringTie	exon	653389145	653390821	1000	+	.	transcript_id "STRG.29351.1"; gene_id "STRG.29351";
4A	StringTie	exon	653390913	653392826	1000	+	.	transcript_id "STRG.29351.1"; gene_id "STRG.29351";
4A	StringTie	transcript	653389145	653392826	1000	+	.	transcript_id "STRG.29351.2"; gene_id "STRG.29351"
4A	StringTie	exon	653389145	653390557	1000	+	.	transcript_id "STRG.29351.2"; gene_id "STRG.29351";
4A	StringTie	exon	653390662	653390821	1000	+	.	transcript_id "STRG.29351.2"; gene_id "STRG.29351";
4A	StringTie	exon	653390913	653392826	1000	+	.	transcript_id "STRG.29351.2"; gene_id "STRG.29351";
4A	StringTie	transcript	653540313	653543534	1000	-	.	transcript_id "STRG.29353.1"; gene_id "STRG.29353"
4A	StringTie	exon	653540313	653540819	1000	-	.	transcript_id "STRG.29353.1"; gene_id "STRG.29353";
4A	StringTie	exon	653540912	653541065	1000	-	.	transcript_id "STRG.29353.1"; gene_id "STRG.29353";
4A	StringTie	exon	653541141	653541239	1000	-	.	transcript_id "STRG.29353.1"; gene_id "STRG.29353";
4A	StringTie	exon	653541356	653541566	1000	-	.	transcript_id "STRG.29353.1"; gene_id "STRG.29353";
4A	StringTie	exon	653542158	653542360	1000	-	.	transcript_id "STRG.29353.1"; gene_id "STRG.29353";
4A	StringTie	exon	653542445	653542518	1000	-	.	transcript_id "STRG.29353.1"; gene_id "STRG.29353";
4A	StringTie	exon	653542796	653542871	1000	-	.	transcript_id "STRG.29353.1"; gene_id "STRG.29353";
4A	StringTie	exon	653543273	653543534	1000	-	.	transcript_id "STRG.29353.1"; gene_id "STRG.29353";
4A	StringTie	transcript	653587832	653590998	1000	-	.	transcript_id "STRG.29355.1"; gene_id "STRG.29355"
4A	StringTie	exon	653587832	653588304	1000	-	.	transcript_id "STRG.29355.1"; gene_id "STRG.29355";
4A	StringTie	exon	653588392	653588544	1000	-	.	transcript_id "STRG.29355.1"; gene_id "STRG.29355";
4A	StringTie	exon	653588620	653588718	1000	-	.	transcript_id "STRG.29355.1"; gene_id "STRG.29355";
4A	StringTie	exon	653588842	653589052	1000	-	.	transcript_id "STRG.29355.1"; gene_id "STRG.29355";
4A	StringTie	exon	653589641	653589843	1000	-	.	transcript_id "STRG.29355.1"; gene_id "STRG.29355";
4A	StringTie	exon	653589928	653590001	1000	-	.	transcript_id "STRG.29355.1"; gene_id "STRG.29355";
4A	StringTie	exon	653590275	653590350	1000	-	.	transcript_id "STRG.29355.1"; gene_id "STRG.29355";
4A	StringTie	exon	653590737	653590998	1000	-	.	transcript_id "STRG.29355.1"; gene_id "STRG.29355";
4A	StringTie	transcript	653681718	653682890	1000	-	.	transcript_id "STRG.29354.1"; gene_id "STRG.29354"
4A	StringTie	exon	653681718	653682116	1000	-	.	transcript_id "STRG.29354.1"; gene_id "STRG.29354";
4A	StringTie	exon	653682526	653682890	1000	-	.	transcript_id "STRG.29354.1"; gene_id "STRG.29354";
4A	StringTie	transcript	653758783	653760601	1000	-	.	transcript_id "STRG.29356.1"; gene_id "STRG.29356"
4A	StringTie	exon	653758783	653760601	1000	-	.	transcript_id "STRG.29356.1"; gene_id "STRG.29356";
4A	StringTie	transcript	653772346	653773762	1000	+	.	transcript_id "STRG.29357.1"; gene_id "STRG.29357"
4A	StringTie	exon	653772346	653772704	1000	+	.	transcript_id "STRG.29357.1"; gene_id "STRG.29357";
4A	StringTie	exon	653772851	653773053	1000	+	.	transcript_id "STRG.29357.1"; gene_id "STRG.29357";
4A	StringTie	exon	653773142	653773762	1000	+	.	transcript_id "STRG.29357.1"; gene_id "STRG.29357";
4A	StringTie	transcript	653788672	653790653	1000	+	.	transcript_id "STRG.29358.1"; gene_id "STRG.29358"
4A	StringTie	exon	653788672	653790653	1000	+	.	transcript_id "STRG.29358.1"; gene_id "STRG.29358";
4A	StringTie	transcript	653941989	653946052	1000	+	.	transcript_id "STRG.29359.1"; gene_id "STRG.29359"
4A	StringTie	exon	653941989	653942365	1000	+	.	transcript_id "STRG.29359.1"; gene_id "STRG.29359";
4A	StringTie	exon	653942445	653942637	1000	+	.	transcript_id "STRG.29359.1"; gene_id "STRG.29359";
4A	StringTie	exon	653942877	653943072	1000	+	.	transcript_id "STRG.29359.1"; gene_id "STRG.29359";
4A	StringTie	exon	653943447	653943650	1000	+	.	transcript_id "STRG.29359.1"; gene_id "STRG.29359";
4A	StringTie	exon	653944173	653944523	1000	+	.	transcript_id "STRG.29359.1"; gene_id "STRG.29359";
4A	StringTie	exon	653944615	653946052	1000	+	.	transcript_id "STRG.29359.1"; gene_id "STRG.29359";
4A	StringTie	transcript	653950498	653952338	1000	-	.	transcript_id "STRG.29363.1"; gene_id "STRG.29363"
4A	StringTie	exon	653950498	653951300	1000	-	.	transcript_id "STRG.29363.1"; gene_id "STRG.29363";
4A	StringTie	exon	653951383	653951616	1000	-	.	transcript_id "STRG.29363.1"; gene_id "STRG.29363";
4A	StringTie	exon	653951746	653951876	1000	-	.	transcript_id "STRG.29363.1"; gene_id "STRG.29363";
4A	StringTie	exon	653951997	653952338	1000	-	.	transcript_id "STRG.29363.1"; gene_id "STRG.29363";
4A	StringTie	transcript	653960590	653962804	1000	+	.	transcript_id "STRG.29360.1"; gene_id "STRG.29360"
4A	StringTie	exon	653960590	653961222	1000	+	.	transcript_id "STRG.29360.1"; gene_id "STRG.29360";
4A	StringTie	exon	653961477	653961553	1000	+	.	transcript_id "STRG.29360.1"; gene_id "STRG.29360";
4A	StringTie	exon	653961666	653961777	1000	+	.	transcript_id "STRG.29360.1"; gene_id "STRG.29360";
4A	StringTie	exon	653961864	653961980	1000	+	.	transcript_id "STRG.29360.1"; gene_id "STRG.29360";
4A	StringTie	exon	653962314	653962804	1000	+	.	transcript_id "STRG.29360.1"; gene_id "STRG.29360";
4A	StringTie	transcript	653963473	653965235	1000	-	.	transcript_id "STRG.29361.1"; gene_id "STRG.29361"
4A	StringTie	exon	653963473	653964108	1000	-	.	transcript_id "STRG.29361.1"; gene_id "STRG.29361";
4A	StringTie	exon	653964346	653964425	1000	-	.	transcript_id "STRG.29361.1"; gene_id "STRG.29361";
4A	StringTie	exon	653964882	653965235	1000	-	.	transcript_id "STRG.29361.1"; gene_id "STRG.29361";
4A	StringTie	transcript	654348922	654350304	1000	-	.	transcript_id "STRG.29362.1"; gene_id "STRG.29362"
4A	StringTie	exon	654348922	654349547	1000	-	.	transcript_id "STRG.29362.1"; gene_id "STRG.29362";
4A	StringTie	exon	654349626	654349705	1000	-	.	transcript_id "STRG.29362.1"; gene_id "STRG.29362";
4A	StringTie	exon	654350001	654350304	1000	-	.	transcript_id "STRG.29362.1"; gene_id "STRG.29362";
4A	StringTie	transcript	654420925	654423413	1000	-	.	transcript_id "STRG.29371.1"; gene_id "STRG.29371"
4A	StringTie	exon	654420925	654421760	1000	-	.	transcript_id "STRG.29371.1"; gene_id "STRG.29371";
4A	StringTie	exon	654421872	654422130	1000	-	.	transcript_id "STRG.29371.1"; gene_id "STRG.29371";
4A	StringTie	exon	654422201	654422428	1000	-	.	transcript_id "STRG.29371.1"; gene_id "STRG.29371";
4A	StringTie	exon	654422861	654422991	1000	-	.	transcript_id "STRG.29371.1"; gene_id "STRG.29371";
4A	StringTie	exon	654423090	654423413	1000	-	.	transcript_id "STRG.29371.1"; gene_id "STRG.29371";
4A	StringTie	transcript	654420925	654423413	1000	-	.	transcript_id "STRG.29371.2"; gene_id "STRG.29371"
4A	StringTie	exon	654420925	654421760	1000	-	.	transcript_id "STRG.29371.2"; gene_id "STRG.29371";
4A	StringTie	exon	654421872	654422130	1000	-	.	transcript_id "STRG.29371.2"; gene_id "STRG.29371";
4A	StringTie	exon	654422201	654422428	1000	-	.	transcript_id "STRG.29371.2"; gene_id "STRG.29371";
4A	StringTie	exon	654422865	654422991	1000	-	.	transcript_id "STRG.29371.2"; gene_id "STRG.29371";
4A	StringTie	exon	654423090	654423413	1000	-	.	transcript_id "STRG.29371.2"; gene_id "STRG.29371";
4A	StringTie	transcript	654691750	654700867	1000	+	.	transcript_id "STRG.29366.1"; gene_id "STRG.29366"
4A	StringTie	exon	654691750	654691928	1000	+	.	transcript_id "STRG.29366.1"; gene_id "STRG.29366";
4A	StringTie	exon	654692431	654692549	1000	+	.	transcript_id "STRG.29366.1"; gene_id "STRG.29366";
4A	StringTie	exon	654693447	654693690	1000	+	.	transcript_id "STRG.29366.1"; gene_id "STRG.29366";
4A	StringTie	exon	654693791	654693832	1000	+	.	transcript_id "STRG.29366.1"; gene_id "STRG.29366";
4A	StringTie	exon	654694148	654694219	1000	+	.	transcript_id "STRG.29366.1"; gene_id "STRG.29366";
4A	StringTie	exon	654694662	654694797	1000	+	.	transcript_id "STRG.29366.1"; gene_id "STRG.29366";
4A	StringTie	exon	654694941	654695098	1000	+	.	transcript_id "STRG.29366.1"; gene_id "STRG.29366";
4A	StringTie	exon	654696015	654696093	1000	+	.	transcript_id "STRG.29366.1"; gene_id "STRG.29366";
4A	StringTie	exon	654696458	654696618	1000	+	.	transcript_id "STRG.29366.1"; gene_id "STRG.29366";
4A	StringTie	exon	654696931	654697092	1000	+	.	transcript_id "STRG.29366.1"; gene_id "STRG.29366";
4A	StringTie	exon	654697797	654697946	1000	+	.	transcript_id "STRG.29366.1"; gene_id "STRG.29366";
4A	StringTie	exon	654698427	654698687	1000	+	.	transcript_id "STRG.29366.1"; gene_id "STRG.29366";
4A	StringTie	exon	654699134	654699406	1000	+	.	transcript_id "STRG.29366.1"; gene_id "STRG.29366";
4A	StringTie	exon	654699774	654700867	1000	+	.	transcript_id "STRG.29366.1"; gene_id "STRG.29366";
4A	StringTie	transcript	654729881	654732446	1000	-	.	transcript_id "STRG.29364.1"; gene_id "STRG.29364"
4A	StringTie	exon	654729881	654730159	1000	-	.	transcript_id "STRG.29364.1"; gene_id "STRG.29364";
4A	StringTie	exon	654730239	654730375	1000	-	.	transcript_id "STRG.29364.1"; gene_id "STRG.29364";
4A	StringTie	exon	654730495	654730553	1000	-	.	transcript_id "STRG.29364.1"; gene_id "STRG.29364";
4A	StringTie	exon	654730726	654730801	1000	-	.	transcript_id "STRG.29364.1"; gene_id "STRG.29364";
4A	StringTie	exon	654730891	654731050	1000	-	.	transcript_id "STRG.29364.1"; gene_id "STRG.29364";
4A	StringTie	exon	654731296	654731384	1000	-	.	transcript_id "STRG.29364.1"; gene_id "STRG.29364";
4A	StringTie	exon	654731495	654731597	1000	-	.	transcript_id "STRG.29364.1"; gene_id "STRG.29364";
4A	StringTie	exon	654731759	654731920	1000	-	.	transcript_id "STRG.29364.1"; gene_id "STRG.29364";
4A	StringTie	exon	654732038	654732446	1000	-	.	transcript_id "STRG.29364.1"; gene_id "STRG.29364";
4A	StringTie	transcript	654996739	654999656	1000	-	.	transcript_id "STRG.29365.1"; gene_id "STRG.29365"
4A	StringTie	exon	654996739	654998118	1000	-	.	transcript_id "STRG.29365.1"; gene_id "STRG.29365";
4A	StringTie	exon	654999436	654999656	1000	-	.	transcript_id "STRG.29365.1"; gene_id "STRG.29365";
4A	StringTie	transcript	655064173	655069794	1000	-	.	transcript_id "STRG.29369.1"; gene_id "STRG.29369"
4A	StringTie	exon	655064173	655065415	1000	-	.	transcript_id "STRG.29369.1"; gene_id "STRG.29369";
4A	StringTie	exon	655065502	655065611	1000	-	.	transcript_id "STRG.29369.1"; gene_id "STRG.29369";
4A	StringTie	exon	655065761	655066222	1000	-	.	transcript_id "STRG.29369.1"; gene_id "STRG.29369";
4A	StringTie	exon	655066480	655066561	1000	-	.	transcript_id "STRG.29369.1"; gene_id "STRG.29369";
4A	StringTie	exon	655067161	655067243	1000	-	.	transcript_id "STRG.29369.1"; gene_id "STRG.29369";
4A	StringTie	exon	655067676	655067797	1000	-	.	transcript_id "STRG.29369.1"; gene_id "STRG.29369";
4A	StringTie	exon	655068104	655068206	1000	-	.	transcript_id "STRG.29369.1"; gene_id "STRG.29369";
4A	StringTie	exon	655068751	655068802	1000	-	.	transcript_id "STRG.29369.1"; gene_id "STRG.29369";
4A	StringTie	exon	655068894	655068973	1000	-	.	transcript_id "STRG.29369.1"; gene_id "STRG.29369";
4A	StringTie	exon	655069547	655069794	1000	-	.	transcript_id "STRG.29369.1"; gene_id "STRG.29369";
4A	StringTie	transcript	655065172	655069794	1000	-	.	transcript_id "STRG.29369.2"; gene_id "STRG.29369"
4A	StringTie	exon	655065172	655065415	1000	-	.	transcript_id "STRG.29369.2"; gene_id "STRG.29369";
4A	StringTie	exon	655065502	655065611	1000	-	.	transcript_id "STRG.29369.2"; gene_id "STRG.29369";
4A	StringTie	exon	655065761	655066222	1000	-	.	transcript_id "STRG.29369.2"; gene_id "STRG.29369";
4A	StringTie	exon	655066480	655066561	1000	-	.	transcript_id "STRG.29369.2"; gene_id "STRG.29369";
4A	StringTie	exon	655067161	655067243	1000	-	.	transcript_id "STRG.29369.2"; gene_id "STRG.29369";
4A	StringTie	exon	655067676	655067797	1000	-	.	transcript_id "STRG.29369.2"; gene_id "STRG.29369";
4A	StringTie	exon	655068104	655068174	1000	-	.	transcript_id "STRG.29369.2"; gene_id "STRG.29369";
4A	StringTie	exon	655068751	655068802	1000	-	.	transcript_id "STRG.29369.2"; gene_id "STRG.29369";
4A	StringTie	exon	655068894	655068973	1000	-	.	transcript_id "STRG.29369.2"; gene_id "STRG.29369";
4A	StringTie	exon	655069547	655069794	1000	-	.	transcript_id "STRG.29369.2"; gene_id "STRG.29369";
4A	StringTie	transcript	655093900	655098443	1000	-	.	transcript_id "STRG.29368.1"; gene_id "STRG.29368"
4A	StringTie	exon	655093900	655094797	1000	-	.	transcript_id "STRG.29368.1"; gene_id "STRG.29368";
4A	StringTie	exon	655094883	655095572	1000	-	.	transcript_id "STRG.29368.1"; gene_id "STRG.29368";
4A	StringTie	exon	655097935	655098443	1000	-	.	transcript_id "STRG.29368.1"; gene_id "STRG.29368";
4A	StringTie	transcript	655093900	655098443	1000	-	.	transcript_id "STRG.29368.2"; gene_id "STRG.29368"
4A	StringTie	exon	655093900	655094797	1000	-	.	transcript_id "STRG.29368.2"; gene_id "STRG.29368";
4A	StringTie	exon	655094883	655095596	1000	-	.	transcript_id "STRG.29368.2"; gene_id "STRG.29368";
4A	StringTie	exon	655097935	655098443	1000	-	.	transcript_id "STRG.29368.2"; gene_id "STRG.29368";
4A	StringTie	transcript	655093900	655098443	1000	-	.	transcript_id "STRG.29368.3"; gene_id "STRG.29368"
4A	StringTie	exon	655093900	655094797	1000	-	.	transcript_id "STRG.29368.3"; gene_id "STRG.29368";
4A	StringTie	exon	655094883	655096450	1000	-	.	transcript_id "STRG.29368.3"; gene_id "STRG.29368";
4A	StringTie	exon	655096530	655098443	1000	-	.	transcript_id "STRG.29368.3"; gene_id "STRG.29368";
4A	StringTie	transcript	655093900	655098443	1000	-	.	transcript_id "STRG.29368.4"; gene_id "STRG.29368"
4A	StringTie	exon	655093900	655094797	1000	-	.	transcript_id "STRG.29368.4"; gene_id "STRG.29368";
4A	StringTie	exon	655094883	655098443	1000	-	.	transcript_id "STRG.29368.4"; gene_id "STRG.29368";
4A	StringTie	transcript	656203483	656205649	1000	-	.	transcript_id "STRG.29367.1"; gene_id "STRG.29367"
4A	StringTie	exon	656203483	656204130	1000	-	.	transcript_id "STRG.29367.1"; gene_id "STRG.29367";
4A	StringTie	exon	656204259	656204514	1000	-	.	transcript_id "STRG.29367.1"; gene_id "STRG.29367";
4A	StringTie	exon	656204624	656204857	1000	-	.	transcript_id "STRG.29367.1"; gene_id "STRG.29367";
4A	StringTie	exon	656205101	656205231	1000	-	.	transcript_id "STRG.29367.1"; gene_id "STRG.29367";
4A	StringTie	exon	656205357	656205649	1000	-	.	transcript_id "STRG.29367.1"; gene_id "STRG.29367";
4A	StringTie	transcript	656215844	656218127	1000	+	.	transcript_id "STRG.29370.1"; gene_id "STRG.29370"
4A	StringTie	exon	656215844	656215949	1000	+	.	transcript_id "STRG.29370.1"; gene_id "STRG.29370";
4A	StringTie	exon	656216046	656216409	1000	+	.	transcript_id "STRG.29370.1"; gene_id "STRG.29370";
4A	StringTie	exon	656216491	656216552	1000	+	.	transcript_id "STRG.29370.1"; gene_id "STRG.29370";
4A	StringTie	exon	656217126	656217207	1000	+	.	transcript_id "STRG.29370.1"; gene_id "STRG.29370";
4A	StringTie	exon	656217702	656218127	1000	+	.	transcript_id "STRG.29370.1"; gene_id "STRG.29370";
4A	StringTie	transcript	656223802	656226091	1000	+	.	transcript_id "STRG.29372.1"; gene_id "STRG.29372"
4A	StringTie	exon	656223802	656223944	1000	+	.	transcript_id "STRG.29372.1"; gene_id "STRG.29372";
4A	StringTie	exon	656224104	656224328	1000	+	.	transcript_id "STRG.29372.1"; gene_id "STRG.29372";
4A	StringTie	exon	656224449	656224631	1000	+	.	transcript_id "STRG.29372.1"; gene_id "STRG.29372";
4A	StringTie	exon	656224744	656224949	1000	+	.	transcript_id "STRG.29372.1"; gene_id "STRG.29372";
4A	StringTie	exon	656225220	656225265	1000	+	.	transcript_id "STRG.29372.1"; gene_id "STRG.29372";
4A	StringTie	exon	656225375	656225463	1000	+	.	transcript_id "STRG.29372.1"; gene_id "STRG.29372";
4A	StringTie	exon	656225554	656226091	1000	+	.	transcript_id "STRG.29372.1"; gene_id "STRG.29372";
4A	StringTie	transcript	656226411	656229539	1000	+	.	transcript_id "STRG.29373.1"; gene_id "STRG.29373"
4A	StringTie	exon	656226411	656226938	1000	+	.	transcript_id "STRG.29373.1"; gene_id "STRG.29373";
4A	StringTie	exon	656227024	656229539	1000	+	.	transcript_id "STRG.29373.1"; gene_id "STRG.29373";
4A	StringTie	transcript	656226411	656229539	1000	+	.	transcript_id "STRG.29373.2"; gene_id "STRG.29373"
4A	StringTie	exon	656226411	656226938	1000	+	.	transcript_id "STRG.29373.2"; gene_id "STRG.29373";
4A	StringTie	exon	656227024	656228552	1000	+	.	transcript_id "STRG.29373.2"; gene_id "STRG.29373";
4A	StringTie	exon	656228648	656229539	1000	+	.	transcript_id "STRG.29373.2"; gene_id "STRG.29373";
4A	StringTie	transcript	656226411	656229539	1000	+	.	transcript_id "STRG.29373.3"; gene_id "STRG.29373"
4A	StringTie	exon	656226411	656226938	1000	+	.	transcript_id "STRG.29373.3"; gene_id "STRG.29373";
4A	StringTie	exon	656227024	656227681	1000	+	.	transcript_id "STRG.29373.3"; gene_id "STRG.29373";
4A	StringTie	exon	656228477	656228552	1000	+	.	transcript_id "STRG.29373.3"; gene_id "STRG.29373";
4A	StringTie	exon	656228648	656229539	1000	+	.	transcript_id "STRG.29373.3"; gene_id "STRG.29373";
4A	StringTie	transcript	656226411	656232574	1000	+	.	transcript_id "STRG.29373.4"; gene_id "STRG.29373"
4A	StringTie	exon	656226411	656226938	1000	+	.	transcript_id "STRG.29373.4"; gene_id "STRG.29373";
4A	StringTie	exon	656227024	656229005	1000	+	.	transcript_id "STRG.29373.4"; gene_id "STRG.29373";
4A	StringTie	exon	656231620	656232574	1000	+	.	transcript_id "STRG.29373.4"; gene_id "STRG.29373";
4A	StringTie	transcript	656226411	656232574	1000	+	.	transcript_id "STRG.29373.5"; gene_id "STRG.29373"
4A	StringTie	exon	656226411	656226938	1000	+	.	transcript_id "STRG.29373.5"; gene_id "STRG.29373";
4A	StringTie	exon	656227024	656227091	1000	+	.	transcript_id "STRG.29373.5"; gene_id "STRG.29373";
4A	StringTie	exon	656227237	656228552	1000	+	.	transcript_id "STRG.29373.5"; gene_id "STRG.29373";
4A	StringTie	exon	656228648	656229005	1000	+	.	transcript_id "STRG.29373.5"; gene_id "STRG.29373";
4A	StringTie	exon	656231620	656232574	1000	+	.	transcript_id "STRG.29373.5"; gene_id "STRG.29373";
4A	StringTie	transcript	656495444	656497721	1000	+	.	transcript_id "STRG.29378.1"; gene_id "STRG.29378"
4A	StringTie	exon	656495444	656495749	1000	+	.	transcript_id "STRG.29378.1"; gene_id "STRG.29378";
4A	StringTie	exon	656496861	656497085	1000	+	.	transcript_id "STRG.29378.1"; gene_id "STRG.29378";
4A	StringTie	exon	656497312	656497721	1000	+	.	transcript_id "STRG.29378.1"; gene_id "STRG.29378";
4A	StringTie	transcript	656499183	656502756	1000	+	.	transcript_id "STRG.29379.1"; gene_id "STRG.29379"
4A	StringTie	exon	656499183	656499502	1000	+	.	transcript_id "STRG.29379.1"; gene_id "STRG.29379";
4A	StringTie	exon	656499606	656499693	1000	+	.	transcript_id "STRG.29379.1"; gene_id "STRG.29379";
4A	StringTie	exon	656499897	656500007	1000	+	.	transcript_id "STRG.29379.1"; gene_id "STRG.29379";
4A	StringTie	exon	656500257	656500339	1000	+	.	transcript_id "STRG.29379.1"; gene_id "STRG.29379";
4A	StringTie	exon	656500687	656500801	1000	+	.	transcript_id "STRG.29379.1"; gene_id "STRG.29379";
4A	StringTie	exon	656501152	656501243	1000	+	.	transcript_id "STRG.29379.1"; gene_id "STRG.29379";
4A	StringTie	exon	656501676	656501741	1000	+	.	transcript_id "STRG.29379.1"; gene_id "STRG.29379";
4A	StringTie	exon	656501830	656501923	1000	+	.	transcript_id "STRG.29379.1"; gene_id "STRG.29379";
4A	StringTie	exon	656502350	656502756	1000	+	.	transcript_id "STRG.29379.1"; gene_id "STRG.29379";
4A	StringTie	transcript	656502669	656507703	1000	-	.	transcript_id "STRG.29380.1"; gene_id "STRG.29380"
4A	StringTie	exon	656502669	656504023	1000	-	.	transcript_id "STRG.29380.1"; gene_id "STRG.29380";
4A	StringTie	exon	656505574	656505687	1000	-	.	transcript_id "STRG.29380.1"; gene_id "STRG.29380";
4A	StringTie	exon	656506064	656506642	1000	-	.	transcript_id "STRG.29380.1"; gene_id "STRG.29380";
4A	StringTie	exon	656507453	656507703	1000	-	.	transcript_id "STRG.29380.1"; gene_id "STRG.29380";
4A	StringTie	transcript	656502669	656507703	1000	-	.	transcript_id "STRG.29380.2"; gene_id "STRG.29380"
4A	StringTie	exon	656502669	656504023	1000	-	.	transcript_id "STRG.29380.2"; gene_id "STRG.29380";
4A	StringTie	exon	656505574	656505687	1000	-	.	transcript_id "STRG.29380.2"; gene_id "STRG.29380";
4A	StringTie	exon	656506064	656506642	1000	-	.	transcript_id "STRG.29380.2"; gene_id "STRG.29380";
4A	StringTie	exon	656507035	656507084	1000	-	.	transcript_id "STRG.29380.2"; gene_id "STRG.29380";
4A	StringTie	exon	656507453	656507703	1000	-	.	transcript_id "STRG.29380.2"; gene_id "STRG.29380";
4A	StringTie	transcript	656544513	656550119	1000	-	.	transcript_id "STRG.29374.1"; gene_id "STRG.29374"
4A	StringTie	exon	656544513	656545715	1000	-	.	transcript_id "STRG.29374.1"; gene_id "STRG.29374";
4A	StringTie	exon	656548279	656548392	1000	-	.	transcript_id "STRG.29374.1"; gene_id "STRG.29374";
4A	StringTie	exon	656548535	656549071	1000	-	.	transcript_id "STRG.29374.1"; gene_id "STRG.29374";
4A	StringTie	exon	656549500	656549574	1000	-	.	transcript_id "STRG.29374.1"; gene_id "STRG.29374";
4A	StringTie	exon	656549976	656550119	1000	-	.	transcript_id "STRG.29374.1"; gene_id "STRG.29374";
4A	StringTie	transcript	656619712	656624238	1000	-	.	transcript_id "STRG.29375.1"; gene_id "STRG.29375"
4A	StringTie	exon	656619712	656620928	1000	-	.	transcript_id "STRG.29375.1"; gene_id "STRG.29375";
4A	StringTie	exon	656621377	656621490	1000	-	.	transcript_id "STRG.29375.1"; gene_id "STRG.29375";
4A	StringTie	exon	656621912	656622490	1000	-	.	transcript_id "STRG.29375.1"; gene_id "STRG.29375";
4A	StringTie	exon	656623248	656623322	1000	-	.	transcript_id "STRG.29375.1"; gene_id "STRG.29375";
4A	StringTie	exon	656623778	656624238	1000	-	.	transcript_id "STRG.29375.1"; gene_id "STRG.29375";
4A	StringTie	transcript	657172104	657174873	1000	+	.	transcript_id "STRG.29376.1"; gene_id "STRG.29376"
4A	StringTie	exon	657172104	657172351	1000	+	.	transcript_id "STRG.29376.1"; gene_id "STRG.29376";
4A	StringTie	exon	657173375	657174873	1000	+	.	transcript_id "STRG.29376.1"; gene_id "STRG.29376";
4A	StringTie	transcript	657177287	657180146	1000	+	.	transcript_id "STRG.29377.1"; gene_id "STRG.29377"
4A	StringTie	exon	657177287	657177546	1000	+	.	transcript_id "STRG.29377.1"; gene_id "STRG.29377";
4A	StringTie	exon	657178629	657180146	1000	+	.	transcript_id "STRG.29377.1"; gene_id "STRG.29377";
4A	StringTie	transcript	657306269	657311145	1000	-	.	transcript_id "STRG.29382.1"; gene_id "STRG.29382"
4A	StringTie	exon	657306269	657307002	1000	-	.	transcript_id "STRG.29382.1"; gene_id "STRG.29382";
4A	StringTie	exon	657308504	657308592	1000	-	.	transcript_id "STRG.29382.1"; gene_id "STRG.29382";
4A	StringTie	exon	657308680	657308753	1000	-	.	transcript_id "STRG.29382.1"; gene_id "STRG.29382";
4A	StringTie	exon	657309365	657309459	1000	-	.	transcript_id "STRG.29382.1"; gene_id "STRG.29382";
4A	StringTie	exon	657310497	657310589	1000	-	.	transcript_id "STRG.29382.1"; gene_id "STRG.29382";
4A	StringTie	exon	657310684	657311145	1000	-	.	transcript_id "STRG.29382.1"; gene_id "STRG.29382";
4A	StringTie	transcript	658248422	658251058	1000	-	.	transcript_id "STRG.29381.1"; gene_id "STRG.29381"
4A	StringTie	exon	658248422	658249263	1000	-	.	transcript_id "STRG.29381.1"; gene_id "STRG.29381";
4A	StringTie	exon	658249396	658249641	1000	-	.	transcript_id "STRG.29381.1"; gene_id "STRG.29381";
4A	StringTie	exon	658249753	658249854	1000	-	.	transcript_id "STRG.29381.1"; gene_id "STRG.29381";
4A	StringTie	exon	658250139	658250315	1000	-	.	transcript_id "STRG.29381.1"; gene_id "STRG.29381";
4A	StringTie	exon	658250694	658251058	1000	-	.	transcript_id "STRG.29381.1"; gene_id "STRG.29381";
4A	StringTie	transcript	658530354	658533733	1000	-	.	transcript_id "STRG.29384.1"; gene_id "STRG.29384"
4A	StringTie	exon	658530354	658531045	1000	-	.	transcript_id "STRG.29384.1"; gene_id "STRG.29384";
4A	StringTie	exon	658531345	658531437	1000	-	.	transcript_id "STRG.29384.1"; gene_id "STRG.29384";
4A	StringTie	exon	658531670	658531769	1000	-	.	transcript_id "STRG.29384.1"; gene_id "STRG.29384";
4A	StringTie	exon	658532621	658532725	1000	-	.	transcript_id "STRG.29384.1"; gene_id "STRG.29384";
4A	StringTie	exon	658532836	658532976	1000	-	.	transcript_id "STRG.29384.1"; gene_id "STRG.29384";
4A	StringTie	exon	658533114	658533733	1000	-	.	transcript_id "STRG.29384.1"; gene_id "STRG.29384";
4A	StringTie	transcript	658536973	658543269	1000	-	.	transcript_id "STRG.29383.1"; gene_id "STRG.29383"
4A	StringTie	exon	658536973	658537319	1000	-	.	transcript_id "STRG.29383.1"; gene_id "STRG.29383";
4A	StringTie	exon	658537604	658537674	1000	-	.	transcript_id "STRG.29383.1"; gene_id "STRG.29383";
4A	StringTie	exon	658537897	658538240	1000	-	.	transcript_id "STRG.29383.1"; gene_id "STRG.29383";
4A	StringTie	exon	658539019	658543269	1000	-	.	transcript_id "STRG.29383.1"; gene_id "STRG.29383";
4A	StringTie	transcript	658536973	658543269	1000	-	.	transcript_id "STRG.29383.2"; gene_id "STRG.29383"
4A	StringTie	exon	658536973	658537319	1000	-	.	transcript_id "STRG.29383.2"; gene_id "STRG.29383";
4A	StringTie	exon	658537604	658537674	1000	-	.	transcript_id "STRG.29383.2"; gene_id "STRG.29383";
4A	StringTie	exon	658537897	658538240	1000	-	.	transcript_id "STRG.29383.2"; gene_id "STRG.29383";
4A	StringTie	exon	658539019	658540598	1000	-	.	transcript_id "STRG.29383.2"; gene_id "STRG.29383";
4A	StringTie	exon	658542914	658543269	1000	-	.	transcript_id "STRG.29383.2"; gene_id "STRG.29383";
4A	StringTie	transcript	659623573	659628115	1000	+	.	transcript_id "STRG.29385.1"; gene_id "STRG.29385"
4A	StringTie	exon	659623573	659623933	1000	+	.	transcript_id "STRG.29385.1"; gene_id "STRG.29385";
4A	StringTie	exon	659625056	659625967	1000	+	.	transcript_id "STRG.29385.1"; gene_id "STRG.29385";
4A	StringTie	exon	659626089	659626250	1000	+	.	transcript_id "STRG.29385.1"; gene_id "STRG.29385";
4A	StringTie	exon	659626469	659628115	1000	+	.	transcript_id "STRG.29385.1"; gene_id "STRG.29385";
4A	StringTie	transcript	659689692	659694263	1000	+	.	transcript_id "STRG.29386.1"; gene_id "STRG.29386"
4A	StringTie	exon	659689692	659689926	1000	+	.	transcript_id "STRG.29386.1"; gene_id "STRG.29386";
4A	StringTie	exon	659691253	659692164	1000	+	.	transcript_id "STRG.29386.1"; gene_id "STRG.29386";
4A	StringTie	exon	659692275	659692445	1000	+	.	transcript_id "STRG.29386.1"; gene_id "STRG.29386";
4A	StringTie	exon	659692837	659694263	1000	+	.	transcript_id "STRG.29386.1"; gene_id "STRG.29386";
4A	StringTie	transcript	659698686	659704739	1000	+	.	transcript_id "STRG.29387.1"; gene_id "STRG.29387"
4A	StringTie	exon	659698686	659698910	1000	+	.	transcript_id "STRG.29387.1"; gene_id "STRG.29387";
4A	StringTie	exon	659701800	659702702	1000	+	.	transcript_id "STRG.29387.1"; gene_id "STRG.29387";
4A	StringTie	exon	659702820	659702990	1000	+	.	transcript_id "STRG.29387.1"; gene_id "STRG.29387";
4A	StringTie	exon	659703162	659704739	1000	+	.	transcript_id "STRG.29387.1"; gene_id "STRG.29387";
4A	StringTie	transcript	659700171	659704739	1000	+	.	transcript_id "STRG.29387.2"; gene_id "STRG.29387"
4A	StringTie	exon	659700171	659700502	1000	+	.	transcript_id "STRG.29387.2"; gene_id "STRG.29387";
4A	StringTie	exon	659701800	659702702	1000	+	.	transcript_id "STRG.29387.2"; gene_id "STRG.29387";
4A	StringTie	exon	659702820	659702990	1000	+	.	transcript_id "STRG.29387.2"; gene_id "STRG.29387";
4A	StringTie	exon	659703162	659704739	1000	+	.	transcript_id "STRG.29387.2"; gene_id "STRG.29387";
4A	StringTie	transcript	659988214	659994241	1000	+	.	transcript_id "STRG.29388.1"; gene_id "STRG.29388"
4A	StringTie	exon	659988214	659988427	1000	+	.	transcript_id "STRG.29388.1"; gene_id "STRG.29388";
4A	StringTie	exon	659991451	659992353	1000	+	.	transcript_id "STRG.29388.1"; gene_id "STRG.29388";
4A	StringTie	exon	659992442	659992612	1000	+	.	transcript_id "STRG.29388.1"; gene_id "STRG.29388";
4A	StringTie	exon	659992764	659994241	1000	+	.	transcript_id "STRG.29388.1"; gene_id "STRG.29388";
4A	StringTie	transcript	659989929	659994241	1000	+	.	transcript_id "STRG.29388.2"; gene_id "STRG.29388"
4A	StringTie	exon	659989929	659990204	1000	+	.	transcript_id "STRG.29388.2"; gene_id "STRG.29388";
4A	StringTie	exon	659991451	659992353	1000	+	.	transcript_id "STRG.29388.2"; gene_id "STRG.29388";
4A	StringTie	exon	659992442	659992612	1000	+	.	transcript_id "STRG.29388.2"; gene_id "STRG.29388";
4A	StringTie	exon	659992764	659994241	1000	+	.	transcript_id "STRG.29388.2"; gene_id "STRG.29388";
4A	StringTie	transcript	659995229	659997264	1000	-	.	transcript_id "STRG.29389.1"; gene_id "STRG.29389"
4A	StringTie	exon	659995229	659997264	1000	-	.	transcript_id "STRG.29389.1"; gene_id "STRG.29389";
4A	StringTie	transcript	659997344	660000281	1000	-	.	transcript_id "STRG.29390.1"; gene_id "STRG.29390"
4A	StringTie	exon	659997344	659997960	1000	-	.	transcript_id "STRG.29390.1"; gene_id "STRG.29390";
4A	StringTie	exon	659998086	659998165	1000	-	.	transcript_id "STRG.29390.1"; gene_id "STRG.29390";
4A	StringTie	exon	659998315	659998381	1000	-	.	transcript_id "STRG.29390.1"; gene_id "STRG.29390";
4A	StringTie	exon	659999671	659999721	1000	-	.	transcript_id "STRG.29390.1"; gene_id "STRG.29390";
4A	StringTie	exon	659999848	659999933	1000	-	.	transcript_id "STRG.29390.1"; gene_id "STRG.29390";
4A	StringTie	exon	660000027	660000281	1000	-	.	transcript_id "STRG.29390.1"; gene_id "STRG.29390";
4A	StringTie	transcript	660001010	660004528	1000	-	.	transcript_id "STRG.29391.1"; gene_id "STRG.29391"
4A	StringTie	exon	660001010	660001416	1000	-	.	transcript_id "STRG.29391.1"; gene_id "STRG.29391";
4A	StringTie	exon	660001855	660001912	1000	-	.	transcript_id "STRG.29391.1"; gene_id "STRG.29391";
4A	StringTie	exon	660002128	660002314	1000	-	.	transcript_id "STRG.29391.1"; gene_id "STRG.29391";
4A	StringTie	exon	660002401	660002556	1000	-	.	transcript_id "STRG.29391.1"; gene_id "STRG.29391";
4A	StringTie	exon	660003039	660004528	1000	-	.	transcript_id "STRG.29391.1"; gene_id "STRG.29391";
4A	StringTie	transcript	660466999	660468867	1000	-	.	transcript_id "STRG.29392.1"; gene_id "STRG.29392"
4A	StringTie	exon	660466999	660468867	1000	-	.	transcript_id "STRG.29392.1"; gene_id "STRG.29392";
4A	StringTie	transcript	660493740	660496601	1000	+	.	transcript_id "STRG.29393.1"; gene_id "STRG.29393"
4A	StringTie	exon	660493740	660493934	1000	+	.	transcript_id "STRG.29393.1"; gene_id "STRG.29393";
4A	StringTie	exon	660494181	660494286	1000	+	.	transcript_id "STRG.29393.1"; gene_id "STRG.29393";
4A	StringTie	exon	660494534	660494723	1000	+	.	transcript_id "STRG.29393.1"; gene_id "STRG.29393";
4A	StringTie	exon	660495182	660495367	1000	+	.	transcript_id "STRG.29393.1"; gene_id "STRG.29393";
4A	StringTie	exon	660495444	660495527	1000	+	.	transcript_id "STRG.29393.1"; gene_id "STRG.29393";
4A	StringTie	exon	660495900	660496082	1000	+	.	transcript_id "STRG.29393.1"; gene_id "STRG.29393";
4A	StringTie	exon	660496249	660496601	1000	+	.	transcript_id "STRG.29393.1"; gene_id "STRG.29393";
4A	StringTie	transcript	660497385	660501023	1000	+	.	transcript_id "STRG.29396.1"; gene_id "STRG.29396"
4A	StringTie	exon	660497385	660497726	1000	+	.	transcript_id "STRG.29396.1"; gene_id "STRG.29396";
4A	StringTie	exon	660497826	660498014	1000	+	.	transcript_id "STRG.29396.1"; gene_id "STRG.29396";
4A	StringTie	exon	660498301	660498472	1000	+	.	transcript_id "STRG.29396.1"; gene_id "STRG.29396";
4A	StringTie	exon	660498581	660498654	1000	+	.	transcript_id "STRG.29396.1"; gene_id "STRG.29396";
4A	StringTie	exon	660498746	660498772	1000	+	.	transcript_id "STRG.29396.1"; gene_id "STRG.29396";
4A	StringTie	exon	660498847	660498870	1000	+	.	transcript_id "STRG.29396.1"; gene_id "STRG.29396";
4A	StringTie	exon	660498968	660499144	1000	+	.	transcript_id "STRG.29396.1"; gene_id "STRG.29396";
4A	StringTie	exon	660500542	660501023	1000	+	.	transcript_id "STRG.29396.1"; gene_id "STRG.29396";
4A	StringTie	transcript	660497385	660501023	1000	+	.	transcript_id "STRG.29396.2"; gene_id "STRG.29396"
4A	StringTie	exon	660497385	660497726	1000	+	.	transcript_id "STRG.29396.2"; gene_id "STRG.29396";
4A	StringTie	exon	660497826	660498014	1000	+	.	transcript_id "STRG.29396.2"; gene_id "STRG.29396";
4A	StringTie	exon	660498301	660498472	1000	+	.	transcript_id "STRG.29396.2"; gene_id "STRG.29396";
4A	StringTie	exon	660498581	660498654	1000	+	.	transcript_id "STRG.29396.2"; gene_id "STRG.29396";
4A	StringTie	exon	660498746	660498772	1000	+	.	transcript_id "STRG.29396.2"; gene_id "STRG.29396";
4A	StringTie	exon	660498847	660498870	1000	+	.	transcript_id "STRG.29396.2"; gene_id "STRG.29396";
4A	StringTie	exon	660498968	660499144	1000	+	.	transcript_id "STRG.29396.2"; gene_id "STRG.29396";
4A	StringTie	exon	660499523	660499574	1000	+	.	transcript_id "STRG.29396.2"; gene_id "STRG.29396";
4A	StringTie	exon	660500542	660501023	1000	+	.	transcript_id "STRG.29396.2"; gene_id "STRG.29396";
4A	StringTie	transcript	660501907	660502780	1000	-	.	transcript_id "STRG.29394.1"; gene_id "STRG.29394"
4A	StringTie	exon	660501907	660502271	1000	-	.	transcript_id "STRG.29394.1"; gene_id "STRG.29394";
4A	StringTie	exon	660502597	660502780	1000	-	.	transcript_id "STRG.29394.1"; gene_id "STRG.29394";
4A	StringTie	transcript	660812077	660829547	1000	-	.	transcript_id "STRG.29395.1"; gene_id "STRG.29395"
4A	StringTie	exon	660812077	660812484	1000	-	.	transcript_id "STRG.29395.1"; gene_id "STRG.29395";
4A	StringTie	exon	660812613	660812746	1000	-	.	transcript_id "STRG.29395.1"; gene_id "STRG.29395";
4A	StringTie	exon	660828952	660829099	1000	-	.	transcript_id "STRG.29395.1"; gene_id "STRG.29395";
4A	StringTie	exon	660829221	660829547	1000	-	.	transcript_id "STRG.29395.1"; gene_id "STRG.29395";
4A	StringTie	transcript	660812077	660829547	1000	-	.	transcript_id "STRG.29395.2"; gene_id "STRG.29395"
4A	StringTie	exon	660812077	660812746	1000	-	.	transcript_id "STRG.29395.2"; gene_id "STRG.29395";
4A	StringTie	exon	660828952	660829099	1000	-	.	transcript_id "STRG.29395.2"; gene_id "STRG.29395";
4A	StringTie	exon	660829221	660829547	1000	-	.	transcript_id "STRG.29395.2"; gene_id "STRG.29395";
4A	StringTie	transcript	660828070	660829547	1000	-	.	transcript_id "STRG.29395.3"; gene_id "STRG.29395"
4A	StringTie	exon	660828070	660828750	1000	-	.	transcript_id "STRG.29395.3"; gene_id "STRG.29395";
4A	StringTie	exon	660828952	660829099	1000	-	.	transcript_id "STRG.29395.3"; gene_id "STRG.29395";
4A	StringTie	exon	660829221	660829547	1000	-	.	transcript_id "STRG.29395.3"; gene_id "STRG.29395";
4A	StringTie	transcript	660881886	660887195	1000	-	.	transcript_id "STRG.29397.1"; gene_id "STRG.29397"
4A	StringTie	exon	660881886	660884158	1000	-	.	transcript_id "STRG.29397.1"; gene_id "STRG.29397";
4A	StringTie	exon	660885580	660886489	1000	-	.	transcript_id "STRG.29397.1"; gene_id "STRG.29397";
4A	StringTie	exon	660886617	660886712	1000	-	.	transcript_id "STRG.29397.1"; gene_id "STRG.29397";
4A	StringTie	exon	660886802	660887195	1000	-	.	transcript_id "STRG.29397.1"; gene_id "STRG.29397";
4A	StringTie	transcript	660881886	660887195	1000	-	.	transcript_id "STRG.29397.2"; gene_id "STRG.29397"
4A	StringTie	exon	660881886	660884158	1000	-	.	transcript_id "STRG.29397.2"; gene_id "STRG.29397";
4A	StringTie	exon	660885580	660886489	1000	-	.	transcript_id "STRG.29397.2"; gene_id "STRG.29397";
4A	StringTie	exon	660886617	660886712	1000	-	.	transcript_id "STRG.29397.2"; gene_id "STRG.29397";
4A	StringTie	exon	660886802	660886886	1000	-	.	transcript_id "STRG.29397.2"; gene_id "STRG.29397";
4A	StringTie	exon	660887097	660887195	1000	-	.	transcript_id "STRG.29397.2"; gene_id "STRG.29397";
4A	StringTie	transcript	660912809	660919493	1000	+	.	transcript_id "STRG.29400.1"; gene_id "STRG.29400"
4A	StringTie	exon	660912809	660913137	1000	+	.	transcript_id "STRG.29400.1"; gene_id "STRG.29400";
4A	StringTie	exon	660914327	660914549	1000	+	.	transcript_id "STRG.29400.1"; gene_id "STRG.29400";
4A	StringTie	exon	660914654	660914777	1000	+	.	transcript_id "STRG.29400.1"; gene_id "STRG.29400";
4A	StringTie	exon	660915454	660915669	1000	+	.	transcript_id "STRG.29400.1"; gene_id "STRG.29400";
4A	StringTie	exon	660915954	660917093	1000	+	.	transcript_id "STRG.29400.1"; gene_id "STRG.29400";
4A	StringTie	exon	660917215	660919493	1000	+	.	transcript_id "STRG.29400.1"; gene_id "STRG.29400";
4A	StringTie	transcript	660912809	660919493	1000	+	.	transcript_id "STRG.29400.2"; gene_id "STRG.29400"
4A	StringTie	exon	660912809	660913137	1000	+	.	transcript_id "STRG.29400.2"; gene_id "STRG.29400";
4A	StringTie	exon	660913676	660913857	1000	+	.	transcript_id "STRG.29400.2"; gene_id "STRG.29400";
4A	StringTie	exon	660913959	660914214	1000	+	.	transcript_id "STRG.29400.2"; gene_id "STRG.29400";
4A	StringTie	exon	660914327	660914549	1000	+	.	transcript_id "STRG.29400.2"; gene_id "STRG.29400";
4A	StringTie	exon	660914654	660914777	1000	+	.	transcript_id "STRG.29400.2"; gene_id "STRG.29400";
4A	StringTie	exon	660915454	660915669	1000	+	.	transcript_id "STRG.29400.2"; gene_id "STRG.29400";
4A	StringTie	exon	660915954	660917093	1000	+	.	transcript_id "STRG.29400.2"; gene_id "STRG.29400";
4A	StringTie	exon	660917215	660919493	1000	+	.	transcript_id "STRG.29400.2"; gene_id "STRG.29400";
4A	StringTie	transcript	660912809	660919493	1000	+	.	transcript_id "STRG.29400.3"; gene_id "STRG.29400"
4A	StringTie	exon	660912809	660913857	1000	+	.	transcript_id "STRG.29400.3"; gene_id "STRG.29400";
4A	StringTie	exon	660913959	660914214	1000	+	.	transcript_id "STRG.29400.3"; gene_id "STRG.29400";
4A	StringTie	exon	660914327	660914549	1000	+	.	transcript_id "STRG.29400.3"; gene_id "STRG.29400";
4A	StringTie	exon	660914654	660914777	1000	+	.	transcript_id "STRG.29400.3"; gene_id "STRG.29400";
4A	StringTie	exon	660915454	660915669	1000	+	.	transcript_id "STRG.29400.3"; gene_id "STRG.29400";
4A	StringTie	exon	660915954	660917093	1000	+	.	transcript_id "STRG.29400.3"; gene_id "STRG.29400";
4A	StringTie	exon	660917215	660919493	1000	+	.	transcript_id "STRG.29400.3"; gene_id "STRG.29400";
4A	StringTie	transcript	660925614	660929563	1000	+	.	transcript_id "STRG.29399.1"; gene_id "STRG.29399"
4A	StringTie	exon	660925614	660925864	1000	+	.	transcript_id "STRG.29399.1"; gene_id "STRG.29399";
4A	StringTie	exon	660925993	660926059	1000	+	.	transcript_id "STRG.29399.1"; gene_id "STRG.29399";
4A	StringTie	exon	660926194	660926270	1000	+	.	transcript_id "STRG.29399.1"; gene_id "STRG.29399";
4A	StringTie	exon	660926372	660926407	1000	+	.	transcript_id "STRG.29399.1"; gene_id "STRG.29399";
4A	StringTie	exon	660926494	660926549	1000	+	.	transcript_id "STRG.29399.1"; gene_id "STRG.29399";
4A	StringTie	exon	660926622	660926721	1000	+	.	transcript_id "STRG.29399.1"; gene_id "STRG.29399";
4A	StringTie	exon	660926821	660926916	1000	+	.	transcript_id "STRG.29399.1"; gene_id "STRG.29399";
4A	StringTie	exon	660926991	660927080	1000	+	.	transcript_id "STRG.29399.1"; gene_id "STRG.29399";
4A	StringTie	exon	660927302	660927353	1000	+	.	transcript_id "STRG.29399.1"; gene_id "STRG.29399";
4A	StringTie	exon	660928012	660929563	1000	+	.	transcript_id "STRG.29399.1"; gene_id "STRG.29399";
4A	StringTie	transcript	661052697	661054630	1000	-	.	transcript_id "STRG.29398.1"; gene_id "STRG.29398"
4A	StringTie	exon	661052697	661052986	1000	-	.	transcript_id "STRG.29398.1"; gene_id "STRG.29398";
4A	StringTie	exon	661053215	661053268	1000	-	.	transcript_id "STRG.29398.1"; gene_id "STRG.29398";
4A	StringTie	exon	661053683	661053850	1000	-	.	transcript_id "STRG.29398.1"; gene_id "STRG.29398";
4A	StringTie	exon	661054023	661054630	1000	-	.	transcript_id "STRG.29398.1"; gene_id "STRG.29398";
4A	StringTie	transcript	661228913	661234122	1000	+	.	transcript_id "STRG.29401.1"; gene_id "STRG.29401"
4A	StringTie	exon	661228913	661229167	1000	+	.	transcript_id "STRG.29401.1"; gene_id "STRG.29401";
4A	StringTie	exon	661232898	661233329	1000	+	.	transcript_id "STRG.29401.1"; gene_id "STRG.29401";
4A	StringTie	exon	661233412	661234122	1000	+	.	transcript_id "STRG.29401.1"; gene_id "STRG.29401";
4A	StringTie	transcript	661330332	661332214	1000	+	.	transcript_id "STRG.29402.1"; gene_id "STRG.29402"
4A	StringTie	exon	661330332	661330945	1000	+	.	transcript_id "STRG.29402.1"; gene_id "STRG.29402";
4A	StringTie	exon	661331127	661331294	1000	+	.	transcript_id "STRG.29402.1"; gene_id "STRG.29402";
4A	StringTie	exon	661331683	661331736	1000	+	.	transcript_id "STRG.29402.1"; gene_id "STRG.29402";
4A	StringTie	exon	661331974	661332214	1000	+	.	transcript_id "STRG.29402.1"; gene_id "STRG.29402";
4A	StringTie	transcript	661682356	661686383	1000	-	.	transcript_id "STRG.29403.1"; gene_id "STRG.29403"
4A	StringTie	exon	661682356	661686094	1000	-	.	transcript_id "STRG.29403.1"; gene_id "STRG.29403";
4A	StringTie	exon	661686228	661686383	1000	-	.	transcript_id "STRG.29403.1"; gene_id "STRG.29403";
4A	StringTie	transcript	661865230	661869265	1000	-	.	transcript_id "STRG.29404.1"; gene_id "STRG.29404"
4A	StringTie	exon	661865230	661865757	1000	-	.	transcript_id "STRG.29404.1"; gene_id "STRG.29404";
4A	StringTie	exon	661866088	661866174	1000	-	.	transcript_id "STRG.29404.1"; gene_id "STRG.29404";
4A	StringTie	exon	661866616	661866726	1000	-	.	transcript_id "STRG.29404.1"; gene_id "STRG.29404";
4A	StringTie	exon	661867337	661867416	1000	-	.	transcript_id "STRG.29404.1"; gene_id "STRG.29404";
4A	StringTie	exon	661868153	661868264	1000	-	.	transcript_id "STRG.29404.1"; gene_id "STRG.29404";
4A	StringTie	exon	661868526	661868714	1000	-	.	transcript_id "STRG.29404.1"; gene_id "STRG.29404";
4A	StringTie	exon	661868808	661869003	1000	-	.	transcript_id "STRG.29404.1"; gene_id "STRG.29404";
4A	StringTie	exon	661869095	661869265	1000	-	.	transcript_id "STRG.29404.1"; gene_id "STRG.29404";
4A	StringTie	transcript	661920655	661929505	1000	+	.	transcript_id "STRG.29408.1"; gene_id "STRG.29408"
4A	StringTie	exon	661920655	661920676	1000	+	.	transcript_id "STRG.29408.1"; gene_id "STRG.29408";
4A	StringTie	exon	661920821	661920882	1000	+	.	transcript_id "STRG.29408.1"; gene_id "STRG.29408";
4A	StringTie	exon	661921004	661921058	1000	+	.	transcript_id "STRG.29408.1"; gene_id "STRG.29408";
4A	StringTie	exon	661921775	661921811	1000	+	.	transcript_id "STRG.29408.1"; gene_id "STRG.29408";
4A	StringTie	exon	661921912	661922237	1000	+	.	transcript_id "STRG.29408.1"; gene_id "STRG.29408";
4A	StringTie	exon	661922334	661922465	1000	+	.	transcript_id "STRG.29408.1"; gene_id "STRG.29408";
4A	StringTie	exon	661922546	661922694	1000	+	.	transcript_id "STRG.29408.1"; gene_id "STRG.29408";
4A	StringTie	exon	661923408	661923476	1000	+	.	transcript_id "STRG.29408.1"; gene_id "STRG.29408";
4A	StringTie	exon	661923947	661924097	1000	+	.	transcript_id "STRG.29408.1"; gene_id "STRG.29408";
4A	StringTie	exon	661924174	661924239	1000	+	.	transcript_id "STRG.29408.1"; gene_id "STRG.29408";
4A	StringTie	exon	661924752	661924940	1000	+	.	transcript_id "STRG.29408.1"; gene_id "STRG.29408";
4A	StringTie	exon	661925453	661925593	1000	+	.	transcript_id "STRG.29408.1"; gene_id "STRG.29408";
4A	StringTie	exon	661925673	661925747	1000	+	.	transcript_id "STRG.29408.1"; gene_id "STRG.29408";
4A	StringTie	exon	661925877	661926053	1000	+	.	transcript_id "STRG.29408.1"; gene_id "STRG.29408";
4A	StringTie	exon	661926164	661926255	1000	+	.	transcript_id "STRG.29408.1"; gene_id "STRG.29408";
4A	StringTie	exon	661926344	661926460	1000	+	.	transcript_id "STRG.29408.1"; gene_id "STRG.29408";
4A	StringTie	exon	661926768	661926882	1000	+	.	transcript_id "STRG.29408.1"; gene_id "STRG.29408";
4A	StringTie	exon	661927014	661927085	1000	+	.	transcript_id "STRG.29408.1"; gene_id "STRG.29408";
4A	StringTie	exon	661927491	661927687	1000	+	.	transcript_id "STRG.29408.1"; gene_id "STRG.29408";
4A	StringTie	exon	661927766	661927859	1000	+	.	transcript_id "STRG.29408.1"; gene_id "STRG.29408";
4A	StringTie	exon	661927967	661928073	1000	+	.	transcript_id "STRG.29408.1"; gene_id "STRG.29408";
4A	StringTie	exon	661928236	661928380	1000	+	.	transcript_id "STRG.29408.1"; gene_id "STRG.29408";
4A	StringTie	exon	661928547	661928699	1000	+	.	transcript_id "STRG.29408.1"; gene_id "STRG.29408";
4A	StringTie	exon	661928958	661929505	1000	+	.	transcript_id "STRG.29408.1"; gene_id "STRG.29408";
4A	StringTie	transcript	661920655	661929505	1000	+	.	transcript_id "STRG.29408.2"; gene_id "STRG.29408"
4A	StringTie	exon	661920655	661920676	1000	+	.	transcript_id "STRG.29408.2"; gene_id "STRG.29408";
4A	StringTie	exon	661920821	661920882	1000	+	.	transcript_id "STRG.29408.2"; gene_id "STRG.29408";
4A	StringTie	exon	661921004	661921058	1000	+	.	transcript_id "STRG.29408.2"; gene_id "STRG.29408";
4A	StringTie	exon	661921775	661921811	1000	+	.	transcript_id "STRG.29408.2"; gene_id "STRG.29408";
4A	StringTie	exon	661921912	661922237	1000	+	.	transcript_id "STRG.29408.2"; gene_id "STRG.29408";
4A	StringTie	exon	661922334	661922465	1000	+	.	transcript_id "STRG.29408.2"; gene_id "STRG.29408";
4A	StringTie	exon	661922546	661922694	1000	+	.	transcript_id "STRG.29408.2"; gene_id "STRG.29408";
4A	StringTie	exon	661923408	661923476	1000	+	.	transcript_id "STRG.29408.2"; gene_id "STRG.29408";
4A	StringTie	exon	661923947	661924097	1000	+	.	transcript_id "STRG.29408.2"; gene_id "STRG.29408";
4A	StringTie	exon	661924174	661924239	1000	+	.	transcript_id "STRG.29408.2"; gene_id "STRG.29408";
4A	StringTie	exon	661924752	661924940	1000	+	.	transcript_id "STRG.29408.2"; gene_id "STRG.29408";
4A	StringTie	exon	661925453	661925593	1000	+	.	transcript_id "STRG.29408.2"; gene_id "STRG.29408";
4A	StringTie	exon	661925673	661925747	1000	+	.	transcript_id "STRG.29408.2"; gene_id "STRG.29408";
4A	StringTie	exon	661925877	661926053	1000	+	.	transcript_id "STRG.29408.2"; gene_id "STRG.29408";
4A	StringTie	exon	661926164	661926255	1000	+	.	transcript_id "STRG.29408.2"; gene_id "STRG.29408";
4A	StringTie	exon	661926344	661926460	1000	+	.	transcript_id "STRG.29408.2"; gene_id "STRG.29408";
4A	StringTie	exon	661926768	661926882	1000	+	.	transcript_id "STRG.29408.2"; gene_id "STRG.29408";
4A	StringTie	exon	661927014	661927085	1000	+	.	transcript_id "STRG.29408.2"; gene_id "STRG.29408";
4A	StringTie	exon	661927491	661927687	1000	+	.	transcript_id "STRG.29408.2"; gene_id "STRG.29408";
4A	StringTie	exon	661927766	661927859	1000	+	.	transcript_id "STRG.29408.2"; gene_id "STRG.29408";
4A	StringTie	exon	661927967	661928073	1000	+	.	transcript_id "STRG.29408.2"; gene_id "STRG.29408";
4A	StringTie	exon	661928236	661928380	1000	+	.	transcript_id "STRG.29408.2"; gene_id "STRG.29408";
4A	StringTie	exon	661928547	661928649	1000	+	.	transcript_id "STRG.29408.2"; gene_id "STRG.29408";
4A	StringTie	exon	661928958	661929505	1000	+	.	transcript_id "STRG.29408.2"; gene_id "STRG.29408";
4A	StringTie	transcript	662164527	662169448	1000	+	.	transcript_id "STRG.29405.1"; gene_id "STRG.29405"
4A	StringTie	exon	662164527	662165024	1000	+	.	transcript_id "STRG.29405.1"; gene_id "STRG.29405";
4A	StringTie	exon	662165215	662165263	1000	+	.	transcript_id "STRG.29405.1"; gene_id "STRG.29405";
4A	StringTie	exon	662165352	662165797	1000	+	.	transcript_id "STRG.29405.1"; gene_id "STRG.29405";
4A	StringTie	exon	662167645	662167752	1000	+	.	transcript_id "STRG.29405.1"; gene_id "STRG.29405";
4A	StringTie	exon	662167873	662167989	1000	+	.	transcript_id "STRG.29405.1"; gene_id "STRG.29405";
4A	StringTie	exon	662168080	662168770	1000	+	.	transcript_id "STRG.29405.1"; gene_id "STRG.29405";
4A	StringTie	exon	662168885	662169448	1000	+	.	transcript_id "STRG.29405.1"; gene_id "STRG.29405";
4A	StringTie	transcript	662184696	662188507	1000	+	.	transcript_id "STRG.29406.1"; gene_id "STRG.29406"
4A	StringTie	exon	662184696	662185221	1000	+	.	transcript_id "STRG.29406.1"; gene_id "STRG.29406";
4A	StringTie	exon	662185366	662185446	1000	+	.	transcript_id "STRG.29406.1"; gene_id "STRG.29406";
4A	StringTie	exon	662186099	662186170	1000	+	.	transcript_id "STRG.29406.1"; gene_id "STRG.29406";
4A	StringTie	exon	662187345	662188507	1000	+	.	transcript_id "STRG.29406.1"; gene_id "STRG.29406";
4A	StringTie	transcript	662184696	662188507	1000	+	.	transcript_id "STRG.29406.2"; gene_id "STRG.29406"
4A	StringTie	exon	662184696	662185221	1000	+	.	transcript_id "STRG.29406.2"; gene_id "STRG.29406";
4A	StringTie	exon	662185366	662185446	1000	+	.	transcript_id "STRG.29406.2"; gene_id "STRG.29406";
4A	StringTie	exon	662186099	662186419	1000	+	.	transcript_id "STRG.29406.2"; gene_id "STRG.29406";
4A	StringTie	exon	662187345	662188507	1000	+	.	transcript_id "STRG.29406.2"; gene_id "STRG.29406";
4A	StringTie	transcript	662184696	662188507	1000	+	.	transcript_id "STRG.29406.3"; gene_id "STRG.29406"
4A	StringTie	exon	662184696	662185221	1000	+	.	transcript_id "STRG.29406.3"; gene_id "STRG.29406";
4A	StringTie	exon	662185366	662185446	1000	+	.	transcript_id "STRG.29406.3"; gene_id "STRG.29406";
4A	StringTie	exon	662186099	662188507	1000	+	.	transcript_id "STRG.29406.3"; gene_id "STRG.29406";
4A	StringTie	transcript	662189252	662192840	1000	-	.	transcript_id "STRG.29407.1"; gene_id "STRG.29407"
4A	StringTie	exon	662189252	662189865	1000	-	.	transcript_id "STRG.29407.1"; gene_id "STRG.29407";
4A	StringTie	exon	662190115	662190194	1000	-	.	transcript_id "STRG.29407.1"; gene_id "STRG.29407";
4A	StringTie	exon	662190291	662192840	1000	-	.	transcript_id "STRG.29407.1"; gene_id "STRG.29407";
4A	StringTie	transcript	662287560	662291628	1000	-	.	transcript_id "STRG.29410.2"; gene_id "STRG.29410"
4A	StringTie	exon	662287560	662288321	1000	-	.	transcript_id "STRG.29410.2"; gene_id "STRG.29410";
4A	StringTie	exon	662288547	662288615	1000	-	.	transcript_id "STRG.29410.2"; gene_id "STRG.29410";
4A	StringTie	exon	662288718	662288904	1000	-	.	transcript_id "STRG.29410.2"; gene_id "STRG.29410";
4A	StringTie	exon	662288999	662289112	1000	-	.	transcript_id "STRG.29410.2"; gene_id "STRG.29410";
4A	StringTie	exon	662290493	662290626	1000	-	.	transcript_id "STRG.29410.2"; gene_id "STRG.29410";
4A	StringTie	exon	662290727	662291285	1000	-	.	transcript_id "STRG.29410.2"; gene_id "STRG.29410";
4A	StringTie	exon	662291425	662291628	1000	-	.	transcript_id "STRG.29410.2"; gene_id "STRG.29410";
4A	StringTie	transcript	662287560	662291760	1000	-	.	transcript_id "STRG.29410.3"; gene_id "STRG.29410"
4A	StringTie	exon	662287560	662288321	1000	-	.	transcript_id "STRG.29410.3"; gene_id "STRG.29410";
4A	StringTie	exon	662288547	662288615	1000	-	.	transcript_id "STRG.29410.3"; gene_id "STRG.29410";
4A	StringTie	exon	662288718	662288904	1000	-	.	transcript_id "STRG.29410.3"; gene_id "STRG.29410";
4A	StringTie	exon	662288999	662289112	1000	-	.	transcript_id "STRG.29410.3"; gene_id "STRG.29410";
4A	StringTie	exon	662290493	662290626	1000	-	.	transcript_id "STRG.29410.3"; gene_id "STRG.29410";
4A	StringTie	exon	662290727	662291285	1000	-	.	transcript_id "STRG.29410.3"; gene_id "STRG.29410";
4A	StringTie	exon	662291637	662291760	1000	-	.	transcript_id "STRG.29410.3"; gene_id "STRG.29410";
4A	StringTie	transcript	662287560	662292375	1000	-	.	transcript_id "STRG.29410.1"; gene_id "STRG.29410"
4A	StringTie	exon	662287560	662288321	1000	-	.	transcript_id "STRG.29410.1"; gene_id "STRG.29410";
4A	StringTie	exon	662288547	662288615	1000	-	.	transcript_id "STRG.29410.1"; gene_id "STRG.29410";
4A	StringTie	exon	662288718	662288904	1000	-	.	transcript_id "STRG.29410.1"; gene_id "STRG.29410";
4A	StringTie	exon	662288999	662289112	1000	-	.	transcript_id "STRG.29410.1"; gene_id "STRG.29410";
4A	StringTie	exon	662290493	662290626	1000	-	.	transcript_id "STRG.29410.1"; gene_id "STRG.29410";
4A	StringTie	exon	662290727	662291285	1000	-	.	transcript_id "STRG.29410.1"; gene_id "STRG.29410";
4A	StringTie	exon	662292010	662292375	1000	-	.	transcript_id "STRG.29410.1"; gene_id "STRG.29410";
4A	StringTie	transcript	662343356	662350424	1000	+	.	transcript_id "STRG.29409.1"; gene_id "STRG.29409"
4A	StringTie	exon	662343356	662343953	1000	+	.	transcript_id "STRG.29409.1"; gene_id "STRG.29409";
4A	StringTie	exon	662344795	662345042	1000	+	.	transcript_id "STRG.29409.1"; gene_id "STRG.29409";
4A	StringTie	exon	662345304	662345776	1000	+	.	transcript_id "STRG.29409.1"; gene_id "STRG.29409";
4A	StringTie	exon	662345864	662345928	1000	+	.	transcript_id "STRG.29409.1"; gene_id "STRG.29409";
4A	StringTie	exon	662348611	662348781	1000	+	.	transcript_id "STRG.29409.1"; gene_id "STRG.29409";
4A	StringTie	exon	662349560	662350424	1000	+	.	transcript_id "STRG.29409.1"; gene_id "STRG.29409";
4A	StringTie	transcript	662343356	662350424	1000	+	.	transcript_id "STRG.29409.2"; gene_id "STRG.29409"
4A	StringTie	exon	662343356	662343953	1000	+	.	transcript_id "STRG.29409.2"; gene_id "STRG.29409";
4A	StringTie	exon	662344795	662345042	1000	+	.	transcript_id "STRG.29409.2"; gene_id "STRG.29409";
4A	StringTie	exon	662345304	662345776	1000	+	.	transcript_id "STRG.29409.2"; gene_id "STRG.29409";
4A	StringTie	exon	662345864	662350424	1000	+	.	transcript_id "STRG.29409.2"; gene_id "STRG.29409";
4A	StringTie	transcript	662343356	662350424	1000	+	.	transcript_id "STRG.29409.3"; gene_id "STRG.29409"
4A	StringTie	exon	662343356	662344618	1000	+	.	transcript_id "STRG.29409.3"; gene_id "STRG.29409";
4A	StringTie	exon	662344795	662345042	1000	+	.	transcript_id "STRG.29409.3"; gene_id "STRG.29409";
4A	StringTie	exon	662345304	662345776	1000	+	.	transcript_id "STRG.29409.3"; gene_id "STRG.29409";
4A	StringTie	exon	662345864	662348781	1000	+	.	transcript_id "STRG.29409.3"; gene_id "STRG.29409";
4A	StringTie	exon	662349560	662350424	1000	+	.	transcript_id "STRG.29409.3"; gene_id "STRG.29409";
4A	StringTie	transcript	662895037	662900123	1000	-	.	transcript_id "STRG.29411.1"; gene_id "STRG.29411"
4A	StringTie	exon	662895037	662896466	1000	-	.	transcript_id "STRG.29411.1"; gene_id "STRG.29411";
4A	StringTie	exon	662897978	662898119	1000	-	.	transcript_id "STRG.29411.1"; gene_id "STRG.29411";
4A	StringTie	exon	662899175	662899247	1000	-	.	transcript_id "STRG.29411.1"; gene_id "STRG.29411";
4A	StringTie	exon	662899698	662900123	1000	-	.	transcript_id "STRG.29411.1"; gene_id "STRG.29411";
4A	StringTie	transcript	663354097	663360152	1000	+	.	transcript_id "STRG.29413.1"; gene_id "STRG.29413"
4A	StringTie	exon	663354097	663354325	1000	+	.	transcript_id "STRG.29413.1"; gene_id "STRG.29413";
4A	StringTie	exon	663355316	663355645	1000	+	.	transcript_id "STRG.29413.1"; gene_id "STRG.29413";
4A	StringTie	exon	663355758	663355839	1000	+	.	transcript_id "STRG.29413.1"; gene_id "STRG.29413";
4A	StringTie	exon	663356371	663356444	1000	+	.	transcript_id "STRG.29413.1"; gene_id "STRG.29413";
4A	StringTie	exon	663356650	663356761	1000	+	.	transcript_id "STRG.29413.1"; gene_id "STRG.29413";
4A	StringTie	exon	663357294	663357389	1000	+	.	transcript_id "STRG.29413.1"; gene_id "STRG.29413";
4A	StringTie	exon	663357470	663357571	1000	+	.	transcript_id "STRG.29413.1"; gene_id "STRG.29413";
4A	StringTie	exon	663357678	663357752	1000	+	.	transcript_id "STRG.29413.1"; gene_id "STRG.29413";
4A	StringTie	exon	663358360	663358500	1000	+	.	transcript_id "STRG.29413.1"; gene_id "STRG.29413";
4A	StringTie	exon	663358612	663358728	1000	+	.	transcript_id "STRG.29413.1"; gene_id "STRG.29413";
4A	StringTie	exon	663358816	663358920	1000	+	.	transcript_id "STRG.29413.1"; gene_id "STRG.29413";
4A	StringTie	exon	663359007	663359087	1000	+	.	transcript_id "STRG.29413.1"; gene_id "STRG.29413";
4A	StringTie	exon	663359386	663359514	1000	+	.	transcript_id "STRG.29413.1"; gene_id "STRG.29413";
4A	StringTie	exon	663359643	663360152	1000	+	.	transcript_id "STRG.29413.1"; gene_id "STRG.29413";
4A	StringTie	transcript	663354097	663360152	1000	+	.	transcript_id "STRG.29413.2"; gene_id "STRG.29413"
4A	StringTie	exon	663354097	663354325	1000	+	.	transcript_id "STRG.29413.2"; gene_id "STRG.29413";
4A	StringTie	exon	663355316	663355645	1000	+	.	transcript_id "STRG.29413.2"; gene_id "STRG.29413";
4A	StringTie	exon	663355758	663355839	1000	+	.	transcript_id "STRG.29413.2"; gene_id "STRG.29413";
4A	StringTie	exon	663356371	663356444	1000	+	.	transcript_id "STRG.29413.2"; gene_id "STRG.29413";
4A	StringTie	exon	663356650	663356761	1000	+	.	transcript_id "STRG.29413.2"; gene_id "STRG.29413";
4A	StringTie	exon	663357294	663357389	1000	+	.	transcript_id "STRG.29413.2"; gene_id "STRG.29413";
4A	StringTie	exon	663358360	663358500	1000	+	.	transcript_id "STRG.29413.2"; gene_id "STRG.29413";
4A	StringTie	exon	663358612	663358728	1000	+	.	transcript_id "STRG.29413.2"; gene_id "STRG.29413";
4A	StringTie	exon	663358816	663358920	1000	+	.	transcript_id "STRG.29413.2"; gene_id "STRG.29413";
4A	StringTie	exon	663359007	663359087	1000	+	.	transcript_id "STRG.29413.2"; gene_id "STRG.29413";
4A	StringTie	exon	663359386	663359514	1000	+	.	transcript_id "STRG.29413.2"; gene_id "STRG.29413";
4A	StringTie	exon	663359643	663360152	1000	+	.	transcript_id "STRG.29413.2"; gene_id "STRG.29413";
4A	StringTie	transcript	663639575	663642769	1000	+	.	transcript_id "STRG.29412.1"; gene_id "STRG.29412"
4A	StringTie	exon	663639575	663640196	1000	+	.	transcript_id "STRG.29412.1"; gene_id "STRG.29412";
4A	StringTie	exon	663640444	663640526	1000	+	.	transcript_id "STRG.29412.1"; gene_id "STRG.29412";
4A	StringTie	exon	663642315	663642769	1000	+	.	transcript_id "STRG.29412.1"; gene_id "STRG.29412";
4A	StringTie	transcript	663688099	663689846	1000	-	.	transcript_id "STRG.29414.1"; gene_id "STRG.29414"
4A	StringTie	exon	663688099	663688698	1000	-	.	transcript_id "STRG.29414.1"; gene_id "STRG.29414";
4A	StringTie	exon	663689129	663689243	1000	-	.	transcript_id "STRG.29414.1"; gene_id "STRG.29414";
4A	StringTie	exon	663689529	663689846	1000	-	.	transcript_id "STRG.29414.1"; gene_id "STRG.29414";
4A	StringTie	transcript	663688099	663689846	1000	-	.	transcript_id "STRG.29414.2"; gene_id "STRG.29414"
4A	StringTie	exon	663688099	663688698	1000	-	.	transcript_id "STRG.29414.2"; gene_id "STRG.29414";
4A	StringTie	exon	663689129	663689449	1000	-	.	transcript_id "STRG.29414.2"; gene_id "STRG.29414";
4A	StringTie	exon	663689529	663689846	1000	-	.	transcript_id "STRG.29414.2"; gene_id "STRG.29414";
4A	StringTie	transcript	663858224	663859846	1000	-	.	transcript_id "STRG.29415.1"; gene_id "STRG.29415"
4A	StringTie	exon	663858224	663858838	1000	-	.	transcript_id "STRG.29415.1"; gene_id "STRG.29415";
4A	StringTie	exon	663859023	663859146	1000	-	.	transcript_id "STRG.29415.1"; gene_id "STRG.29415";
4A	StringTie	exon	663859479	663859846	1000	-	.	transcript_id "STRG.29415.1"; gene_id "STRG.29415";
4A	StringTie	transcript	663858224	663859846	1000	-	.	transcript_id "STRG.29415.2"; gene_id "STRG.29415"
4A	StringTie	exon	663858224	663858838	1000	-	.	transcript_id "STRG.29415.2"; gene_id "STRG.29415";
4A	StringTie	exon	663859023	663859399	1000	-	.	transcript_id "STRG.29415.2"; gene_id "STRG.29415";
4A	StringTie	exon	663859479	663859846	1000	-	.	transcript_id "STRG.29415.2"; gene_id "STRG.29415";
4A	StringTie	transcript	664551503	664557724	1000	-	.	transcript_id "STRG.29416.1"; gene_id "STRG.29416"
4A	StringTie	exon	664551503	664552170	1000	-	.	transcript_id "STRG.29416.1"; gene_id "STRG.29416";
4A	StringTie	exon	664552309	664552372	1000	-	.	transcript_id "STRG.29416.1"; gene_id "STRG.29416";
4A	StringTie	exon	664552560	664552643	1000	-	.	transcript_id "STRG.29416.1"; gene_id "STRG.29416";
4A	StringTie	exon	664552947	664553009	1000	-	.	transcript_id "STRG.29416.1"; gene_id "STRG.29416";
4A	StringTie	exon	664553089	664553191	1000	-	.	transcript_id "STRG.29416.1"; gene_id "STRG.29416";
4A	StringTie	exon	664553314	664553439	1000	-	.	transcript_id "STRG.29416.1"; gene_id "STRG.29416";
4A	StringTie	exon	664553988	664554034	1000	-	.	transcript_id "STRG.29416.1"; gene_id "STRG.29416";
4A	StringTie	exon	664554888	664554992	1000	-	.	transcript_id "STRG.29416.1"; gene_id "STRG.29416";
4A	StringTie	exon	664555102	664555224	1000	-	.	transcript_id "STRG.29416.1"; gene_id "STRG.29416";
4A	StringTie	exon	664555623	664555718	1000	-	.	transcript_id "STRG.29416.1"; gene_id "STRG.29416";
4A	StringTie	exon	664556224	664556280	1000	-	.	transcript_id "STRG.29416.1"; gene_id "STRG.29416";
4A	StringTie	exon	664556365	664556395	1000	-	.	transcript_id "STRG.29416.1"; gene_id "STRG.29416";
4A	StringTie	exon	664556813	664556908	1000	-	.	transcript_id "STRG.29416.1"; gene_id "STRG.29416";
4A	StringTie	exon	664557008	664557071	1000	-	.	transcript_id "STRG.29416.1"; gene_id "STRG.29416";
4A	StringTie	exon	664557671	664557724	1000	-	.	transcript_id "STRG.29416.1"; gene_id "STRG.29416";
4A	StringTie	transcript	664558100	664565565	1000	-	.	transcript_id "STRG.29418.1"; gene_id "STRG.29418"
4A	StringTie	exon	664558100	664559141	1000	-	.	transcript_id "STRG.29418.1"; gene_id "STRG.29418";
4A	StringTie	exon	664559229	664559456	1000	-	.	transcript_id "STRG.29418.1"; gene_id "STRG.29418";
4A	StringTie	exon	664560359	664560418	1000	-	.	transcript_id "STRG.29418.1"; gene_id "STRG.29418";
4A	StringTie	exon	664561023	664561163	1000	-	.	transcript_id "STRG.29418.1"; gene_id "STRG.29418";
4A	StringTie	exon	664561697	664561810	1000	-	.	transcript_id "STRG.29418.1"; gene_id "STRG.29418";
4A	StringTie	exon	664561890	664561961	1000	-	.	transcript_id "STRG.29418.1"; gene_id "STRG.29418";
4A	StringTie	exon	664562046	664562150	1000	-	.	transcript_id "STRG.29418.1"; gene_id "STRG.29418";
4A	StringTie	exon	664562226	664562293	1000	-	.	transcript_id "STRG.29418.1"; gene_id "STRG.29418";
4A	StringTie	exon	664563100	664563154	1000	-	.	transcript_id "STRG.29418.1"; gene_id "STRG.29418";
4A	StringTie	exon	664563278	664563434	1000	-	.	transcript_id "STRG.29418.1"; gene_id "STRG.29418";
4A	StringTie	exon	664563598	664564345	1000	-	.	transcript_id "STRG.29418.1"; gene_id "STRG.29418";
4A	StringTie	exon	664565146	664565565	1000	-	.	transcript_id "STRG.29418.1"; gene_id "STRG.29418";
4A	StringTie	transcript	665384367	665386269	1000	+	.	transcript_id "STRG.29417.1"; gene_id "STRG.29417"
4A	StringTie	exon	665384367	665384952	1000	+	.	transcript_id "STRG.29417.1"; gene_id "STRG.29417";
4A	StringTie	exon	665385036	665386269	1000	+	.	transcript_id "STRG.29417.1"; gene_id "STRG.29417";
4A	StringTie	transcript	665673788	665675621	1000	-	.	transcript_id "STRG.29419.1"; gene_id "STRG.29419"
4A	StringTie	exon	665673788	665675621	1000	-	.	transcript_id "STRG.29419.1"; gene_id "STRG.29419";
4A	StringTie	transcript	665708673	665721963	1000	-	.	transcript_id "STRG.29421.1"; gene_id "STRG.29421"
4A	StringTie	exon	665708673	665709295	1000	-	.	transcript_id "STRG.29421.1"; gene_id "STRG.29421";
4A	StringTie	exon	665710126	665710380	1000	-	.	transcript_id "STRG.29421.1"; gene_id "STRG.29421";
4A	StringTie	exon	665710460	665710631	1000	-	.	transcript_id "STRG.29421.1"; gene_id "STRG.29421";
4A	StringTie	exon	665710727	665710954	1000	-	.	transcript_id "STRG.29421.1"; gene_id "STRG.29421";
4A	StringTie	exon	665711210	665711343	1000	-	.	transcript_id "STRG.29421.1"; gene_id "STRG.29421";
4A	StringTie	exon	665711810	665711893	1000	-	.	transcript_id "STRG.29421.1"; gene_id "STRG.29421";
4A	StringTie	exon	665714334	665714624	1000	-	.	transcript_id "STRG.29421.1"; gene_id "STRG.29421";
4A	StringTie	exon	665714734	665715066	1000	-	.	transcript_id "STRG.29421.1"; gene_id "STRG.29421";
4A	StringTie	exon	665715170	665715243	1000	-	.	transcript_id "STRG.29421.1"; gene_id "STRG.29421";
4A	StringTie	exon	665715338	665715445	1000	-	.	transcript_id "STRG.29421.1"; gene_id "STRG.29421";
4A	StringTie	exon	665715847	665716000	1000	-	.	transcript_id "STRG.29421.1"; gene_id "STRG.29421";
4A	StringTie	exon	665716088	665716191	1000	-	.	transcript_id "STRG.29421.1"; gene_id "STRG.29421";
4A	StringTie	exon	665716273	665716433	1000	-	.	transcript_id "STRG.29421.1"; gene_id "STRG.29421";
4A	StringTie	exon	665716518	665716831	1000	-	.	transcript_id "STRG.29421.1"; gene_id "STRG.29421";
4A	StringTie	exon	665716908	665717183	1000	-	.	transcript_id "STRG.29421.1"; gene_id "STRG.29421";
4A	StringTie	exon	665717284	665717585	1000	-	.	transcript_id "STRG.29421.1"; gene_id "STRG.29421";
4A	StringTie	exon	665717663	665717753	1000	-	.	transcript_id "STRG.29421.1"; gene_id "STRG.29421";
4A	StringTie	exon	665717852	665717905	1000	-	.	transcript_id "STRG.29421.1"; gene_id "STRG.29421";
4A	StringTie	exon	665718163	665718239	1000	-	.	transcript_id "STRG.29421.1"; gene_id "STRG.29421";
4A	StringTie	exon	665718337	665718496	1000	-	.	transcript_id "STRG.29421.1"; gene_id "STRG.29421";
4A	StringTie	exon	665721012	665721096	1000	-	.	transcript_id "STRG.29421.1"; gene_id "STRG.29421";
4A	StringTie	exon	665721186	665721271	1000	-	.	transcript_id "STRG.29421.1"; gene_id "STRG.29421";
4A	StringTie	exon	665721374	665721497	1000	-	.	transcript_id "STRG.29421.1"; gene_id "STRG.29421";
4A	StringTie	exon	665721632	665721963	1000	-	.	transcript_id "STRG.29421.1"; gene_id "STRG.29421";
4A	StringTie	transcript	665765308	665767658	1000	-	.	transcript_id "STRG.29420.1"; gene_id "STRG.29420"
4A	StringTie	exon	665765308	665766382	1000	-	.	transcript_id "STRG.29420.1"; gene_id "STRG.29420";
4A	StringTie	exon	665766494	665766940	1000	-	.	transcript_id "STRG.29420.1"; gene_id "STRG.29420";
4A	StringTie	exon	665767148	665767658	1000	-	.	transcript_id "STRG.29420.1"; gene_id "STRG.29420";
4A	StringTie	transcript	665792970	665795638	1000	+	.	transcript_id "STRG.29422.1"; gene_id "STRG.29422"
4A	StringTie	exon	665792970	665795638	1000	+	.	transcript_id "STRG.29422.1"; gene_id "STRG.29422";
4A	StringTie	transcript	665792970	665795638	1000	+	.	transcript_id "STRG.29422.2"; gene_id "STRG.29422"
4A	StringTie	exon	665792970	665795214	1000	+	.	transcript_id "STRG.29422.2"; gene_id "STRG.29422";
4A	StringTie	exon	665795363	665795638	1000	+	.	transcript_id "STRG.29422.2"; gene_id "STRG.29422";
4A	StringTie	transcript	665792970	665795638	1000	+	.	transcript_id "STRG.29422.3"; gene_id "STRG.29422"
4A	StringTie	exon	665792970	665795270	1000	+	.	transcript_id "STRG.29422.3"; gene_id "STRG.29422";
4A	StringTie	exon	665795363	665795638	1000	+	.	transcript_id "STRG.29422.3"; gene_id "STRG.29422";
4A	StringTie	transcript	665845531	665848120	1000	+	.	transcript_id "STRG.29423.1"; gene_id "STRG.29423"
4A	StringTie	exon	665845531	665848120	1000	+	.	transcript_id "STRG.29423.1"; gene_id "STRG.29423";
4A	StringTie	transcript	667012632	667017679	1000	-	.	transcript_id "STRG.29424.2"; gene_id "STRG.29424"
4A	StringTie	exon	667012632	667013826	1000	-	.	transcript_id "STRG.29424.2"; gene_id "STRG.29424";
4A	StringTie	exon	667014387	667014809	1000	-	.	transcript_id "STRG.29424.2"; gene_id "STRG.29424";
4A	StringTie	exon	667014895	667014996	1000	-	.	transcript_id "STRG.29424.2"; gene_id "STRG.29424";
4A	StringTie	exon	667015147	667015463	1000	-	.	transcript_id "STRG.29424.2"; gene_id "STRG.29424";
4A	StringTie	exon	667015682	667015875	1000	-	.	transcript_id "STRG.29424.2"; gene_id "STRG.29424";
4A	StringTie	exon	667016312	667016433	1000	-	.	transcript_id "STRG.29424.2"; gene_id "STRG.29424";
4A	StringTie	exon	667016541	667016662	1000	-	.	transcript_id "STRG.29424.2"; gene_id "STRG.29424";
4A	StringTie	exon	667017211	667017478	1000	-	.	transcript_id "STRG.29424.2"; gene_id "STRG.29424";
4A	StringTie	exon	667017619	667017679	1000	-	.	transcript_id "STRG.29424.2"; gene_id "STRG.29424";
4A	StringTie	transcript	667012632	667017679	1000	-	.	transcript_id "STRG.29424.3"; gene_id "STRG.29424"
4A	StringTie	exon	667012632	667013826	1000	-	.	transcript_id "STRG.29424.3"; gene_id "STRG.29424";
4A	StringTie	exon	667014387	667014809	1000	-	.	transcript_id "STRG.29424.3"; gene_id "STRG.29424";
4A	StringTie	exon	667014895	667014996	1000	-	.	transcript_id "STRG.29424.3"; gene_id "STRG.29424";
4A	StringTie	exon	667015147	667015463	1000	-	.	transcript_id "STRG.29424.3"; gene_id "STRG.29424";
4A	StringTie	exon	667015682	667015875	1000	-	.	transcript_id "STRG.29424.3"; gene_id "STRG.29424";
4A	StringTie	exon	667016312	667016433	1000	-	.	transcript_id "STRG.29424.3"; gene_id "STRG.29424";
4A	StringTie	exon	667016541	667016662	1000	-	.	transcript_id "STRG.29424.3"; gene_id "STRG.29424";
4A	StringTie	exon	667017211	667017478	1000	-	.	transcript_id "STRG.29424.3"; gene_id "STRG.29424";
4A	StringTie	exon	667017567	667017679	1000	-	.	transcript_id "STRG.29424.3"; gene_id "STRG.29424";
4A	StringTie	transcript	667012632	667017857	1000	-	.	transcript_id "STRG.29424.1"; gene_id "STRG.29424"
4A	StringTie	exon	667012632	667013826	1000	-	.	transcript_id "STRG.29424.1"; gene_id "STRG.29424";
4A	StringTie	exon	667014387	667014809	1000	-	.	transcript_id "STRG.29424.1"; gene_id "STRG.29424";
4A	StringTie	exon	667014895	667014996	1000	-	.	transcript_id "STRG.29424.1"; gene_id "STRG.29424";
4A	StringTie	exon	667015147	667015463	1000	-	.	transcript_id "STRG.29424.1"; gene_id "STRG.29424";
4A	StringTie	exon	667015682	667015875	1000	-	.	transcript_id "STRG.29424.1"; gene_id "STRG.29424";
4A	StringTie	exon	667016312	667016433	1000	-	.	transcript_id "STRG.29424.1"; gene_id "STRG.29424";
4A	StringTie	exon	667016541	667016662	1000	-	.	transcript_id "STRG.29424.1"; gene_id "STRG.29424";
4A	StringTie	exon	667017211	667017478	1000	-	.	transcript_id "STRG.29424.1"; gene_id "STRG.29424";
4A	StringTie	exon	667017680	667017857	1000	-	.	transcript_id "STRG.29424.1"; gene_id "STRG.29424";
4A	StringTie	transcript	667138520	667143907	1000	+	.	transcript_id "STRG.29426.1"; gene_id "STRG.29426"
4A	StringTie	exon	667138520	667138720	1000	+	.	transcript_id "STRG.29426.1"; gene_id "STRG.29426";
4A	StringTie	exon	667138924	667139191	1000	+	.	transcript_id "STRG.29426.1"; gene_id "STRG.29426";
4A	StringTie	exon	667139720	667139841	1000	+	.	transcript_id "STRG.29426.1"; gene_id "STRG.29426";
4A	StringTie	exon	667139949	667140070	1000	+	.	transcript_id "STRG.29426.1"; gene_id "STRG.29426";
4A	StringTie	exon	667140381	667140574	1000	+	.	transcript_id "STRG.29426.1"; gene_id "STRG.29426";
4A	StringTie	exon	667140772	667141085	1000	+	.	transcript_id "STRG.29426.1"; gene_id "STRG.29426";
4A	StringTie	exon	667141238	667141339	1000	+	.	transcript_id "STRG.29426.1"; gene_id "STRG.29426";
4A	StringTie	exon	667141424	667141846	1000	+	.	transcript_id "STRG.29426.1"; gene_id "STRG.29426";
4A	StringTie	exon	667142594	667143907	1000	+	.	transcript_id "STRG.29426.1"; gene_id "STRG.29426";
4A	StringTie	transcript	667151971	667155400	1000	-	.	transcript_id "STRG.29425.1"; gene_id "STRG.29425"
4A	StringTie	exon	667151971	667152877	1000	-	.	transcript_id "STRG.29425.1"; gene_id "STRG.29425";
4A	StringTie	exon	667155070	667155400	1000	-	.	transcript_id "STRG.29425.1"; gene_id "STRG.29425";
4A	StringTie	transcript	667255542	667267485	1000	-	.	transcript_id "STRG.29427.1"; gene_id "STRG.29427"
4A	StringTie	exon	667255542	667255999	1000	-	.	transcript_id "STRG.29427.1"; gene_id "STRG.29427";
4A	StringTie	exon	667267301	667267485	1000	-	.	transcript_id "STRG.29427.1"; gene_id "STRG.29427";
4A	StringTie	transcript	667329963	667331628	1000	-	.	transcript_id "STRG.29429.1"; gene_id "STRG.29429"
4A	StringTie	exon	667329963	667330956	1000	-	.	transcript_id "STRG.29429.1"; gene_id "STRG.29429";
4A	StringTie	exon	667331088	667331628	1000	-	.	transcript_id "STRG.29429.1"; gene_id "STRG.29429";
4A	StringTie	transcript	667517012	667518579	1000	+	.	transcript_id "STRG.29428.1"; gene_id "STRG.29428"
4A	StringTie	exon	667517012	667517409	1000	+	.	transcript_id "STRG.29428.1"; gene_id "STRG.29428";
4A	StringTie	exon	667517503	667518579	1000	+	.	transcript_id "STRG.29428.1"; gene_id "STRG.29428";
4A	StringTie	transcript	668429280	668434811	1000	-	.	transcript_id "STRG.29430.1"; gene_id "STRG.29430"
4A	StringTie	exon	668429280	668429718	1000	-	.	transcript_id "STRG.29430.1"; gene_id "STRG.29430";
4A	StringTie	exon	668429882	668429961	1000	-	.	transcript_id "STRG.29430.1"; gene_id "STRG.29430";
4A	StringTie	exon	668430070	668430240	1000	-	.	transcript_id "STRG.29430.1"; gene_id "STRG.29430";
4A	StringTie	exon	668430725	668430826	1000	-	.	transcript_id "STRG.29430.1"; gene_id "STRG.29430";
4A	StringTie	exon	668431254	668431409	1000	-	.	transcript_id "STRG.29430.1"; gene_id "STRG.29430";
4A	StringTie	exon	668432902	668433030	1000	-	.	transcript_id "STRG.29430.1"; gene_id "STRG.29430";
4A	StringTie	exon	668433404	668433490	1000	-	.	transcript_id "STRG.29430.1"; gene_id "STRG.29430";
4A	StringTie	exon	668433710	668433849	1000	-	.	transcript_id "STRG.29430.1"; gene_id "STRG.29430";
4A	StringTie	exon	668433995	668434126	1000	-	.	transcript_id "STRG.29430.1"; gene_id "STRG.29430";
4A	StringTie	exon	668434223	668434369	1000	-	.	transcript_id "STRG.29430.1"; gene_id "STRG.29430";
4A	StringTie	exon	668434638	668434811	1000	-	.	transcript_id "STRG.29430.1"; gene_id "STRG.29430";
4A	StringTie	transcript	668429280	668434811	1000	-	.	transcript_id "STRG.29430.2"; gene_id "STRG.29430"
4A	StringTie	exon	668429280	668429718	1000	-	.	transcript_id "STRG.29430.2"; gene_id "STRG.29430";
4A	StringTie	exon	668429882	668429961	1000	-	.	transcript_id "STRG.29430.2"; gene_id "STRG.29430";
4A	StringTie	exon	668430070	668430240	1000	-	.	transcript_id "STRG.29430.2"; gene_id "STRG.29430";
4A	StringTie	exon	668430725	668430826	1000	-	.	transcript_id "STRG.29430.2"; gene_id "STRG.29430";
4A	StringTie	exon	668431254	668431409	1000	-	.	transcript_id "STRG.29430.2"; gene_id "STRG.29430";
4A	StringTie	exon	668432902	668433030	1000	-	.	transcript_id "STRG.29430.2"; gene_id "STRG.29430";
4A	StringTie	exon	668433404	668433490	1000	-	.	transcript_id "STRG.29430.2"; gene_id "STRG.29430";
4A	StringTie	exon	668433710	668433849	1000	-	.	transcript_id "STRG.29430.2"; gene_id "STRG.29430";
4A	StringTie	exon	668433995	668434126	1000	-	.	transcript_id "STRG.29430.2"; gene_id "STRG.29430";
4A	StringTie	exon	668434223	668434369	1000	-	.	transcript_id "STRG.29430.2"; gene_id "STRG.29430";
4A	StringTie	exon	668434512	668434811	1000	-	.	transcript_id "STRG.29430.2"; gene_id "STRG.29430";
4A	StringTie	transcript	668437906	668441246	1000	-	.	transcript_id "STRG.29431.1"; gene_id "STRG.29431"
4A	StringTie	exon	668437906	668438214	1000	-	.	transcript_id "STRG.29431.1"; gene_id "STRG.29431";
4A	StringTie	exon	668438420	668438494	1000	-	.	transcript_id "STRG.29431.1"; gene_id "STRG.29431";
4A	StringTie	exon	668438592	668438665	1000	-	.	transcript_id "STRG.29431.1"; gene_id "STRG.29431";
4A	StringTie	exon	668438916	668439027	1000	-	.	transcript_id "STRG.29431.1"; gene_id "STRG.29431";
4A	StringTie	exon	668439112	668439184	1000	-	.	transcript_id "STRG.29431.1"; gene_id "STRG.29431";
4A	StringTie	exon	668439347	668439402	1000	-	.	transcript_id "STRG.29431.1"; gene_id "STRG.29431";
4A	StringTie	exon	668439754	668439830	1000	-	.	transcript_id "STRG.29431.1"; gene_id "STRG.29431";
4A	StringTie	exon	668440950	668441246	1000	-	.	transcript_id "STRG.29431.1"; gene_id "STRG.29431";
4A	StringTie	transcript	668448884	668567202	1000	-	.	transcript_id "STRG.29446.1"; gene_id "STRG.29446"
4A	StringTie	exon	668448884	668449275	1000	-	.	transcript_id "STRG.29446.1"; gene_id "STRG.29446";
4A	StringTie	exon	668449437	668449475	1000	-	.	transcript_id "STRG.29446.1"; gene_id "STRG.29446";
4A	StringTie	exon	668449589	668449640	1000	-	.	transcript_id "STRG.29446.1"; gene_id "STRG.29446";
4A	StringTie	exon	668449794	668449858	1000	-	.	transcript_id "STRG.29446.1"; gene_id "STRG.29446";
4A	StringTie	exon	668449930	668450013	1000	-	.	transcript_id "STRG.29446.1"; gene_id "STRG.29446";
4A	StringTie	exon	668450801	668450848	1000	-	.	transcript_id "STRG.29446.1"; gene_id "STRG.29446";
4A	StringTie	exon	668450933	668451053	1000	-	.	transcript_id "STRG.29446.1"; gene_id "STRG.29446";
4A	StringTie	exon	668451421	668451523	1000	-	.	transcript_id "STRG.29446.1"; gene_id "STRG.29446";
4A	StringTie	exon	668452298	668452379	1000	-	.	transcript_id "STRG.29446.1"; gene_id "STRG.29446";
4A	StringTie	exon	668452557	668452604	1000	-	.	transcript_id "STRG.29446.1"; gene_id "STRG.29446";
4A	StringTie	exon	668452886	668453022	1000	-	.	transcript_id "STRG.29446.1"; gene_id "STRG.29446";
4A	StringTie	exon	668453117	668453205	1000	-	.	transcript_id "STRG.29446.1"; gene_id "STRG.29446";
4A	StringTie	exon	668566984	668567202	1000	-	.	transcript_id "STRG.29446.1"; gene_id "STRG.29446";
4A	StringTie	transcript	668493113	668496292	1000	-	.	transcript_id "STRG.29447.1"; gene_id "STRG.29447"
4A	StringTie	exon	668493113	668494040	1000	-	.	transcript_id "STRG.29447.1"; gene_id "STRG.29447";
4A	StringTie	exon	668494636	668494859	1000	-	.	transcript_id "STRG.29447.1"; gene_id "STRG.29447";
4A	StringTie	exon	668495066	668495352	1000	-	.	transcript_id "STRG.29447.1"; gene_id "STRG.29447";
4A	StringTie	exon	668495947	668496292	1000	-	.	transcript_id "STRG.29447.1"; gene_id "STRG.29447";
4A	StringTie	transcript	668564952	668567202	1000	-	.	transcript_id "STRG.29446.2"; gene_id "STRG.29446"
4A	StringTie	exon	668564952	668565927	1000	-	.	transcript_id "STRG.29446.2"; gene_id "STRG.29446";
4A	StringTie	exon	668566051	668566274	1000	-	.	transcript_id "STRG.29446.2"; gene_id "STRG.29446";
4A	StringTie	exon	668566491	668566705	1000	-	.	transcript_id "STRG.29446.2"; gene_id "STRG.29446";
4A	StringTie	exon	668566984	668567202	1000	-	.	transcript_id "STRG.29446.2"; gene_id "STRG.29446";
4A	StringTie	transcript	668605381	668610282	1000	-	.	transcript_id "STRG.29433.1"; gene_id "STRG.29433"
4A	StringTie	exon	668605381	668605819	1000	-	.	transcript_id "STRG.29433.1"; gene_id "STRG.29433";
4A	StringTie	exon	668605901	668606114	1000	-	.	transcript_id "STRG.29433.1"; gene_id "STRG.29433";
4A	StringTie	exon	668608703	668608916	1000	-	.	transcript_id "STRG.29433.1"; gene_id "STRG.29433";
4A	StringTie	exon	668609071	668609122	1000	-	.	transcript_id "STRG.29433.1"; gene_id "STRG.29433";
4A	StringTie	exon	668609216	668609283	1000	-	.	transcript_id "STRG.29433.1"; gene_id "STRG.29433";
4A	StringTie	exon	668609371	668609566	1000	-	.	transcript_id "STRG.29433.1"; gene_id "STRG.29433";
4A	StringTie	exon	668609652	668609710	1000	-	.	transcript_id "STRG.29433.1"; gene_id "STRG.29433";
4A	StringTie	exon	668609808	668610282	1000	-	.	transcript_id "STRG.29433.1"; gene_id "STRG.29433";
4A	StringTie	transcript	669613603	669614974	1000	-	.	transcript_id "STRG.29432.1"; gene_id "STRG.29432"
4A	StringTie	exon	669613603	669614150	1000	-	.	transcript_id "STRG.29432.1"; gene_id "STRG.29432";
4A	StringTie	exon	669614438	669614974	1000	-	.	transcript_id "STRG.29432.1"; gene_id "STRG.29432";
4A	StringTie	transcript	669781427	669784525	1000	+	.	transcript_id "STRG.29434.1"; gene_id "STRG.29434"
4A	StringTie	exon	669781427	669781807	1000	+	.	transcript_id "STRG.29434.1"; gene_id "STRG.29434";
4A	StringTie	exon	669782175	669782438	1000	+	.	transcript_id "STRG.29434.1"; gene_id "STRG.29434";
4A	StringTie	exon	669782569	669782784	1000	+	.	transcript_id "STRG.29434.1"; gene_id "STRG.29434";
4A	StringTie	exon	669782873	669783067	1000	+	.	transcript_id "STRG.29434.1"; gene_id "STRG.29434";
4A	StringTie	exon	669783170	669783333	1000	+	.	transcript_id "STRG.29434.1"; gene_id "STRG.29434";
4A	StringTie	exon	669783422	669784525	1000	+	.	transcript_id "STRG.29434.1"; gene_id "STRG.29434";
4A	StringTie	transcript	670115985	670119530	1000	-	.	transcript_id "STRG.29435.1"; gene_id "STRG.29435"
4A	StringTie	exon	670115985	670117441	1000	-	.	transcript_id "STRG.29435.1"; gene_id "STRG.29435";
4A	StringTie	exon	670117530	670117693	1000	-	.	transcript_id "STRG.29435.1"; gene_id "STRG.29435";
4A	StringTie	exon	670117797	670117991	1000	-	.	transcript_id "STRG.29435.1"; gene_id "STRG.29435";
4A	StringTie	exon	670118077	670118250	1000	-	.	transcript_id "STRG.29435.1"; gene_id "STRG.29435";
4A	StringTie	exon	670118414	670118535	1000	-	.	transcript_id "STRG.29435.1"; gene_id "STRG.29435";
4A	StringTie	exon	670118615	670118686	1000	-	.	transcript_id "STRG.29435.1"; gene_id "STRG.29435";
4A	StringTie	exon	670119081	670119530	1000	-	.	transcript_id "STRG.29435.1"; gene_id "STRG.29435";
4A	StringTie	transcript	670484676	670487536	1000	+	.	transcript_id "STRG.29436.1"; gene_id "STRG.29436"
4A	StringTie	exon	670484676	670485989	1000	+	.	transcript_id "STRG.29436.1"; gene_id "STRG.29436";
4A	StringTie	exon	670487161	670487536	1000	+	.	transcript_id "STRG.29436.1"; gene_id "STRG.29436";
4A	StringTie	transcript	670502744	670505926	1000	+	.	transcript_id "STRG.29437.1"; gene_id "STRG.29437"
4A	StringTie	exon	670502744	670504958	1000	+	.	transcript_id "STRG.29437.1"; gene_id "STRG.29437";
4A	StringTie	exon	670505032	670505926	1000	+	.	transcript_id "STRG.29437.1"; gene_id "STRG.29437";
4A	StringTie	transcript	670505768	670507687	1000	-	.	transcript_id "STRG.29438.1"; gene_id "STRG.29438"
4A	StringTie	exon	670505768	670506222	1000	-	.	transcript_id "STRG.29438.1"; gene_id "STRG.29438";
4A	StringTie	exon	670506757	670506966	1000	-	.	transcript_id "STRG.29438.1"; gene_id "STRG.29438";
4A	StringTie	exon	670507067	670507687	1000	-	.	transcript_id "STRG.29438.1"; gene_id "STRG.29438";
4A	StringTie	transcript	670512972	670516034	1000	-	.	transcript_id "STRG.29439.1"; gene_id "STRG.29439"
4A	StringTie	exon	670512972	670513739	1000	-	.	transcript_id "STRG.29439.1"; gene_id "STRG.29439";
4A	StringTie	exon	670515306	670516034	1000	-	.	transcript_id "STRG.29439.1"; gene_id "STRG.29439";
4A	StringTie	transcript	672379572	672383242	1000	+	.	transcript_id "STRG.29440.1"; gene_id "STRG.29440"
4A	StringTie	exon	672379572	672379770	1000	+	.	transcript_id "STRG.29440.1"; gene_id "STRG.29440";
4A	StringTie	exon	672379884	672379997	1000	+	.	transcript_id "STRG.29440.1"; gene_id "STRG.29440";
4A	StringTie	exon	672380201	672380286	1000	+	.	transcript_id "STRG.29440.1"; gene_id "STRG.29440";
4A	StringTie	exon	672380374	672380758	1000	+	.	transcript_id "STRG.29440.1"; gene_id "STRG.29440";
4A	StringTie	exon	672380918	672381382	1000	+	.	transcript_id "STRG.29440.1"; gene_id "STRG.29440";
4A	StringTie	exon	672381479	672381802	1000	+	.	transcript_id "STRG.29440.1"; gene_id "STRG.29440";
4A	StringTie	exon	672382354	672383242	1000	+	.	transcript_id "STRG.29440.1"; gene_id "STRG.29440";
4A	StringTie	transcript	672567903	672573056	1000	-	.	transcript_id "STRG.29441.1"; gene_id "STRG.29441"
4A	StringTie	exon	672567903	672568964	1000	-	.	transcript_id "STRG.29441.1"; gene_id "STRG.29441";
4A	StringTie	exon	672569047	672569118	1000	-	.	transcript_id "STRG.29441.1"; gene_id "STRG.29441";
4A	StringTie	exon	672569719	672570029	1000	-	.	transcript_id "STRG.29441.1"; gene_id "STRG.29441";
4A	StringTie	exon	672570130	672570215	1000	-	.	transcript_id "STRG.29441.1"; gene_id "STRG.29441";
4A	StringTie	exon	672572104	672572341	1000	-	.	transcript_id "STRG.29441.1"; gene_id "STRG.29441";
4A	StringTie	exon	672572958	672573056	1000	-	.	transcript_id "STRG.29441.1"; gene_id "STRG.29441";
4A	StringTie	transcript	672740407	672743678	1000	+	.	transcript_id "STRG.29442.1"; gene_id "STRG.29442"
4A	StringTie	exon	672740407	672742659	1000	+	.	transcript_id "STRG.29442.1"; gene_id "STRG.29442";
4A	StringTie	exon	672743237	672743678	1000	+	.	transcript_id "STRG.29442.1"; gene_id "STRG.29442";
4A	StringTie	transcript	672740407	672743678	1000	+	.	transcript_id "STRG.29442.2"; gene_id "STRG.29442"
4A	StringTie	exon	672740407	672742659	1000	+	.	transcript_id "STRG.29442.2"; gene_id "STRG.29442";
4A	StringTie	exon	672742813	672742842	1000	+	.	transcript_id "STRG.29442.2"; gene_id "STRG.29442";
4A	StringTie	exon	672743237	672743678	1000	+	.	transcript_id "STRG.29442.2"; gene_id "STRG.29442";
4A	StringTie	transcript	672744243	672746195	1000	+	.	transcript_id "STRG.29443.1"; gene_id "STRG.29443"
4A	StringTie	exon	672744243	672744547	1000	+	.	transcript_id "STRG.29443.1"; gene_id "STRG.29443";
4A	StringTie	exon	672744965	672745077	1000	+	.	transcript_id "STRG.29443.1"; gene_id "STRG.29443";
4A	StringTie	exon	672745373	672745517	1000	+	.	transcript_id "STRG.29443.1"; gene_id "STRG.29443";
4A	StringTie	exon	672745637	672746195	1000	+	.	transcript_id "STRG.29443.1"; gene_id "STRG.29443";
4A	StringTie	transcript	672749661	672754354	1000	-	.	transcript_id "STRG.29444.1"; gene_id "STRG.29444"
4A	StringTie	exon	672749661	672750128	1000	-	.	transcript_id "STRG.29444.1"; gene_id "STRG.29444";
4A	StringTie	exon	672750221	672750371	1000	-	.	transcript_id "STRG.29444.1"; gene_id "STRG.29444";
4A	StringTie	exon	672750476	672750534	1000	-	.	transcript_id "STRG.29444.1"; gene_id "STRG.29444";
4A	StringTie	exon	672750994	672751089	1000	-	.	transcript_id "STRG.29444.1"; gene_id "STRG.29444";
4A	StringTie	exon	672751187	672751411	1000	-	.	transcript_id "STRG.29444.1"; gene_id "STRG.29444";
4A	StringTie	exon	672752158	672752235	1000	-	.	transcript_id "STRG.29444.1"; gene_id "STRG.29444";
4A	StringTie	exon	672752987	672753154	1000	-	.	transcript_id "STRG.29444.1"; gene_id "STRG.29444";
4A	StringTie	exon	672753392	672753629	1000	-	.	transcript_id "STRG.29444.1"; gene_id "STRG.29444";
4A	StringTie	exon	672754207	672754354	1000	-	.	transcript_id "STRG.29444.1"; gene_id "STRG.29444";
4A	StringTie	transcript	674717347	674727255	1000	-	.	transcript_id "STRG.29445.1"; gene_id "STRG.29445"
4A	StringTie	exon	674717347	674717854	1000	-	.	transcript_id "STRG.29445.1"; gene_id "STRG.29445";
4A	StringTie	exon	674725171	674725361	1000	-	.	transcript_id "STRG.29445.1"; gene_id "STRG.29445";
4A	StringTie	exon	674725460	674725518	1000	-	.	transcript_id "STRG.29445.1"; gene_id "STRG.29445";
4A	StringTie	exon	674725599	674725761	1000	-	.	transcript_id "STRG.29445.1"; gene_id "STRG.29445";
4A	StringTie	exon	674725849	674725950	1000	-	.	transcript_id "STRG.29445.1"; gene_id "STRG.29445";
4A	StringTie	exon	674726927	674727071	1000	-	.	transcript_id "STRG.29445.1"; gene_id "STRG.29445";
4A	StringTie	exon	674727195	674727255	1000	-	.	transcript_id "STRG.29445.1"; gene_id "STRG.29445";
4A	StringTie	transcript	674941046	674943727	1000	+	.	transcript_id "STRG.29448.1"; gene_id "STRG.29448"
4A	StringTie	exon	674941046	674942769	1000	+	.	transcript_id "STRG.29448.1"; gene_id "STRG.29448";
4A	StringTie	exon	674942851	674943052	1000	+	.	transcript_id "STRG.29448.1"; gene_id "STRG.29448";
4A	StringTie	exon	674943160	674943727	1000	+	.	transcript_id "STRG.29448.1"; gene_id "STRG.29448";
4A	StringTie	transcript	676129615	676148726	1000	+	.	transcript_id "STRG.29449.1"; gene_id "STRG.29449"
4A	StringTie	exon	676129615	676129630	1000	+	.	transcript_id "STRG.29449.1"; gene_id "STRG.29449";
4A	StringTie	exon	676144676	676145263	1000	+	.	transcript_id "STRG.29449.1"; gene_id "STRG.29449";
4A	StringTie	exon	676145344	676145457	1000	+	.	transcript_id "STRG.29449.1"; gene_id "STRG.29449";
4A	StringTie	exon	676146351	676147181	1000	+	.	transcript_id "STRG.29449.1"; gene_id "STRG.29449";
4A	StringTie	exon	676147838	676147989	1000	+	.	transcript_id "STRG.29449.1"; gene_id "STRG.29449";
4A	StringTie	exon	676148117	676148726	1000	+	.	transcript_id "STRG.29449.1"; gene_id "STRG.29449";
4A	StringTie	transcript	676129615	676148726	1000	+	.	transcript_id "STRG.29449.2"; gene_id "STRG.29449"
4A	StringTie	exon	676129615	676129630	1000	+	.	transcript_id "STRG.29449.2"; gene_id "STRG.29449";
4A	StringTie	exon	676144676	676145263	1000	+	.	transcript_id "STRG.29449.2"; gene_id "STRG.29449";
4A	StringTie	exon	676145350	676145457	1000	+	.	transcript_id "STRG.29449.2"; gene_id "STRG.29449";
4A	StringTie	exon	676146351	676147181	1000	+	.	transcript_id "STRG.29449.2"; gene_id "STRG.29449";
4A	StringTie	exon	676147838	676147989	1000	+	.	transcript_id "STRG.29449.2"; gene_id "STRG.29449";
4A	StringTie	exon	676148117	676148726	1000	+	.	transcript_id "STRG.29449.2"; gene_id "STRG.29449";
4A	StringTie	transcript	676653857	676656210	1000	-	.	transcript_id "STRG.29450.1"; gene_id "STRG.29450"
4A	StringTie	exon	676653857	676655568	1000	-	.	transcript_id "STRG.29450.1"; gene_id "STRG.29450";
4A	StringTie	exon	676656072	676656210	1000	-	.	transcript_id "STRG.29450.1"; gene_id "STRG.29450";
4A	StringTie	transcript	676808483	676812297	1000	-	.	transcript_id "STRG.29451.1"; gene_id "STRG.29451"
4A	StringTie	exon	676808483	676809299	1000	-	.	transcript_id "STRG.29451.1"; gene_id "STRG.29451";
4A	StringTie	exon	676809799	676810022	1000	-	.	transcript_id "STRG.29451.1"; gene_id "STRG.29451";
4A	StringTie	exon	676810676	676810893	1000	-	.	transcript_id "STRG.29451.1"; gene_id "STRG.29451";
4A	StringTie	exon	676810979	676811056	1000	-	.	transcript_id "STRG.29451.1"; gene_id "STRG.29451";
4A	StringTie	exon	676811270	676812297	1000	-	.	transcript_id "STRG.29451.1"; gene_id "STRG.29451";
4A	StringTie	transcript	677079538	677080032	1000	-	.	transcript_id "STRG.29452.1"; gene_id "STRG.29452"
4A	StringTie	exon	677079538	677080032	1000	-	.	transcript_id "STRG.29452.1"; gene_id "STRG.29452";
4A	StringTie	transcript	677080061	677085674	1000	-	.	transcript_id "STRG.29453.1"; gene_id "STRG.29453"
4A	StringTie	exon	677080061	677080854	1000	-	.	transcript_id "STRG.29453.1"; gene_id "STRG.29453";
4A	StringTie	exon	677080939	677081076	1000	-	.	transcript_id "STRG.29453.1"; gene_id "STRG.29453";
4A	StringTie	exon	677081600	677081800	1000	-	.	transcript_id "STRG.29453.1"; gene_id "STRG.29453";
4A	StringTie	exon	677082369	677082437	1000	-	.	transcript_id "STRG.29453.1"; gene_id "STRG.29453";
4A	StringTie	exon	677082768	677082947	1000	-	.	transcript_id "STRG.29453.1"; gene_id "STRG.29453";
4A	StringTie	exon	677083030	677083179	1000	-	.	transcript_id "STRG.29453.1"; gene_id "STRG.29453";
4A	StringTie	exon	677084406	677084606	1000	-	.	transcript_id "STRG.29453.1"; gene_id "STRG.29453";
4A	StringTie	exon	677084683	677084993	1000	-	.	transcript_id "STRG.29453.1"; gene_id "STRG.29453";
4A	StringTie	exon	677085358	677085674	1000	-	.	transcript_id "STRG.29453.1"; gene_id "STRG.29453";
4A	StringTie	transcript	677534972	677536506	1000	+	.	transcript_id "STRG.29454.1"; gene_id "STRG.29454"
4A	StringTie	exon	677534972	677536506	1000	+	.	transcript_id "STRG.29454.1"; gene_id "STRG.29454";
4A	StringTie	transcript	677550641	677564757	1000	+	.	transcript_id "STRG.29455.1"; gene_id "STRG.29455"
4A	StringTie	exon	677550641	677550990	1000	+	.	transcript_id "STRG.29455.1"; gene_id "STRG.29455";
4A	StringTie	exon	677559615	677560767	1000	+	.	transcript_id "STRG.29455.1"; gene_id "STRG.29455";
4A	StringTie	exon	677563803	677564757	1000	+	.	transcript_id "STRG.29455.1"; gene_id "STRG.29455";
4A	StringTie	transcript	678019637	678025713	1000	-	.	transcript_id "STRG.29456.1"; gene_id "STRG.29456"
4A	StringTie	exon	678019637	678020677	1000	-	.	transcript_id "STRG.29456.1"; gene_id "STRG.29456";
4A	StringTie	exon	678021264	678022519	1000	-	.	transcript_id "STRG.29456.1"; gene_id "STRG.29456";
4A	StringTie	exon	678025310	678025713	1000	-	.	transcript_id "STRG.29456.1"; gene_id "STRG.29456";
4A	StringTie	transcript	678019637	678025713	1000	-	.	transcript_id "STRG.29456.2"; gene_id "STRG.29456"
4A	StringTie	exon	678019637	678020677	1000	-	.	transcript_id "STRG.29456.2"; gene_id "STRG.29456";
4A	StringTie	exon	678021264	678021852	1000	-	.	transcript_id "STRG.29456.2"; gene_id "STRG.29456";
4A	StringTie	exon	678022315	678022519	1000	-	.	transcript_id "STRG.29456.2"; gene_id "STRG.29456";
4A	StringTie	exon	678025310	678025713	1000	-	.	transcript_id "STRG.29456.2"; gene_id "STRG.29456";
4A	StringTie	transcript	678029813	678032562	1000	-	.	transcript_id "STRG.29458.1"; gene_id "STRG.29458"
4A	StringTie	exon	678029813	678030889	1000	-	.	transcript_id "STRG.29458.1"; gene_id "STRG.29458";
4A	StringTie	exon	678031578	678032562	1000	-	.	transcript_id "STRG.29458.1"; gene_id "STRG.29458";
4A	StringTie	transcript	678035949	678038473	1000	-	.	transcript_id "STRG.29459.1"; gene_id "STRG.29459"
4A	StringTie	exon	678035949	678036342	1000	-	.	transcript_id "STRG.29459.1"; gene_id "STRG.29459";
4A	StringTie	exon	678036745	678036956	1000	-	.	transcript_id "STRG.29459.1"; gene_id "STRG.29459";
4A	StringTie	exon	678037614	678037787	1000	-	.	transcript_id "STRG.29459.1"; gene_id "STRG.29459";
4A	StringTie	exon	678037878	678038473	1000	-	.	transcript_id "STRG.29459.1"; gene_id "STRG.29459";
4A	StringTie	transcript	678334978	678341650	1000	+	.	transcript_id "STRG.29463.1"; gene_id "STRG.29463"
4A	StringTie	exon	678334978	678335293	1000	+	.	transcript_id "STRG.29463.1"; gene_id "STRG.29463";
4A	StringTie	exon	678335660	678335940	1000	+	.	transcript_id "STRG.29463.1"; gene_id "STRG.29463";
4A	StringTie	exon	678336045	678336125	1000	+	.	transcript_id "STRG.29463.1"; gene_id "STRG.29463";
4A	StringTie	exon	678337460	678337555	1000	+	.	transcript_id "STRG.29463.1"; gene_id "STRG.29463";
4A	StringTie	exon	678337676	678337759	1000	+	.	transcript_id "STRG.29463.1"; gene_id "STRG.29463";
4A	StringTie	exon	678337846	678337915	1000	+	.	transcript_id "STRG.29463.1"; gene_id "STRG.29463";
4A	StringTie	exon	678338151	678338233	1000	+	.	transcript_id "STRG.29463.1"; gene_id "STRG.29463";
4A	StringTie	exon	678340059	678340138	1000	+	.	transcript_id "STRG.29463.1"; gene_id "STRG.29463";
4A	StringTie	exon	678340231	678340329	1000	+	.	transcript_id "STRG.29463.1"; gene_id "STRG.29463";
4A	StringTie	exon	678340559	678340655	1000	+	.	transcript_id "STRG.29463.1"; gene_id "STRG.29463";
4A	StringTie	exon	678341002	678341091	1000	+	.	transcript_id "STRG.29463.1"; gene_id "STRG.29463";
4A	StringTie	exon	678341197	678341650	1000	+	.	transcript_id "STRG.29463.1"; gene_id "STRG.29463";
4A	StringTie	transcript	678361140	678366185	1000	+	.	transcript_id "STRG.29460.1"; gene_id "STRG.29460"
4A	StringTie	exon	678361140	678361651	1000	+	.	transcript_id "STRG.29460.1"; gene_id "STRG.29460";
4A	StringTie	exon	678362565	678363418	1000	+	.	transcript_id "STRG.29460.1"; gene_id "STRG.29460";
4A	StringTie	exon	678363503	678363591	1000	+	.	transcript_id "STRG.29460.1"; gene_id "STRG.29460";
4A	StringTie	exon	678364132	678364342	1000	+	.	transcript_id "STRG.29460.1"; gene_id "STRG.29460";
4A	StringTie	exon	678365631	678366185	1000	+	.	transcript_id "STRG.29460.1"; gene_id "STRG.29460";
4A	StringTie	transcript	678498788	678503524	1000	+	.	transcript_id "STRG.29462.1"; gene_id "STRG.29462"
4A	StringTie	exon	678498788	678499162	1000	+	.	transcript_id "STRG.29462.1"; gene_id "STRG.29462";
4A	StringTie	exon	678500524	678501377	1000	+	.	transcript_id "STRG.29462.1"; gene_id "STRG.29462";
4A	StringTie	exon	678501464	678501552	1000	+	.	transcript_id "STRG.29462.1"; gene_id "STRG.29462";
4A	StringTie	exon	678502167	678502410	1000	+	.	transcript_id "STRG.29462.1"; gene_id "STRG.29462";
4A	StringTie	exon	678503140	678503524	1000	+	.	transcript_id "STRG.29462.1"; gene_id "STRG.29462";
4A	StringTie	transcript	678504595	678508595	1000	+	.	transcript_id "STRG.29461.1"; gene_id "STRG.29461"
4A	StringTie	exon	678504595	678505692	1000	+	.	transcript_id "STRG.29461.1"; gene_id "STRG.29461";
4A	StringTie	exon	678505780	678505868	1000	+	.	transcript_id "STRG.29461.1"; gene_id "STRG.29461";
4A	StringTie	exon	678506453	678506663	1000	+	.	transcript_id "STRG.29461.1"; gene_id "STRG.29461";
4A	StringTie	exon	678508092	678508595	1000	+	.	transcript_id "STRG.29461.1"; gene_id "STRG.29461";
4A	StringTie	transcript	678504595	678508595	1000	+	.	transcript_id "STRG.29461.2"; gene_id "STRG.29461"
4A	StringTie	exon	678504595	678505692	1000	+	.	transcript_id "STRG.29461.2"; gene_id "STRG.29461";
4A	StringTie	exon	678505780	678505868	1000	+	.	transcript_id "STRG.29461.2"; gene_id "STRG.29461";
4A	StringTie	exon	678506453	678508595	1000	+	.	transcript_id "STRG.29461.2"; gene_id "STRG.29461";
4A	StringTie	transcript	678509539	678513321	1000	-	.	transcript_id "STRG.29464.1"; gene_id "STRG.29464"
4A	StringTie	exon	678509539	678510044	1000	-	.	transcript_id "STRG.29464.1"; gene_id "STRG.29464";
4A	StringTie	exon	678510152	678510230	1000	-	.	transcript_id "STRG.29464.1"; gene_id "STRG.29464";
4A	StringTie	exon	678510708	678510832	1000	-	.	transcript_id "STRG.29464.1"; gene_id "STRG.29464";
4A	StringTie	exon	678510913	678511100	1000	-	.	transcript_id "STRG.29464.1"; gene_id "STRG.29464";
4A	StringTie	exon	678511174	678511395	1000	-	.	transcript_id "STRG.29464.1"; gene_id "STRG.29464";
4A	StringTie	exon	678511540	678511622	1000	-	.	transcript_id "STRG.29464.1"; gene_id "STRG.29464";
4A	StringTie	exon	678513001	678513321	1000	-	.	transcript_id "STRG.29464.1"; gene_id "STRG.29464";
4A	StringTie	transcript	678597085	678604494	1000	+	.	transcript_id "STRG.29465.1"; gene_id "STRG.29465"
4A	StringTie	exon	678597085	678597186	1000	+	.	transcript_id "STRG.29465.1"; gene_id "STRG.29465";
4A	StringTie	exon	678597272	678597394	1000	+	.	transcript_id "STRG.29465.1"; gene_id "STRG.29465";
4A	StringTie	exon	678597905	678598090	1000	+	.	transcript_id "STRG.29465.1"; gene_id "STRG.29465";
4A	StringTie	exon	678598201	678598422	1000	+	.	transcript_id "STRG.29465.1"; gene_id "STRG.29465";
4A	StringTie	exon	678598518	678598683	1000	+	.	transcript_id "STRG.29465.1"; gene_id "STRG.29465";
4A	StringTie	exon	678598826	678598975	1000	+	.	transcript_id "STRG.29465.1"; gene_id "STRG.29465";
4A	StringTie	exon	678599138	678599226	1000	+	.	transcript_id "STRG.29465.1"; gene_id "STRG.29465";
4A	StringTie	exon	678599374	678599577	1000	+	.	transcript_id "STRG.29465.1"; gene_id "STRG.29465";
4A	StringTie	exon	678600196	678600288	1000	+	.	transcript_id "STRG.29465.1"; gene_id "STRG.29465";
4A	StringTie	exon	678600445	678600573	1000	+	.	transcript_id "STRG.29465.1"; gene_id "STRG.29465";
4A	StringTie	exon	678600702	678600833	1000	+	.	transcript_id "STRG.29465.1"; gene_id "STRG.29465";
4A	StringTie	exon	678601218	678601359	1000	+	.	transcript_id "STRG.29465.1"; gene_id "STRG.29465";
4A	StringTie	exon	678601988	678602080	1000	+	.	transcript_id "STRG.29465.1"; gene_id "STRG.29465";
4A	StringTie	exon	678602591	678602716	1000	+	.	transcript_id "STRG.29465.1"; gene_id "STRG.29465";
4A	StringTie	exon	678602831	678602956	1000	+	.	transcript_id "STRG.29465.1"; gene_id "STRG.29465";
4A	StringTie	exon	678603185	678603328	1000	+	.	transcript_id "STRG.29465.1"; gene_id "STRG.29465";
4A	StringTie	exon	678603592	678603720	1000	+	.	transcript_id "STRG.29465.1"; gene_id "STRG.29465";
4A	StringTie	exon	678603812	678604494	1000	+	.	transcript_id "STRG.29465.1"; gene_id "STRG.29465";
4A	StringTie	transcript	679192366	679196020	1000	-	.	transcript_id "STRG.29469.1"; gene_id "STRG.29469"
4A	StringTie	exon	679192366	679192816	1000	-	.	transcript_id "STRG.29469.1"; gene_id "STRG.29469";
4A	StringTie	exon	679193117	679193212	1000	-	.	transcript_id "STRG.29469.1"; gene_id "STRG.29469";
4A	StringTie	exon	679193324	679193392	1000	-	.	transcript_id "STRG.29469.1"; gene_id "STRG.29469";
4A	StringTie	exon	679193490	679193606	1000	-	.	transcript_id "STRG.29469.1"; gene_id "STRG.29469";
4A	StringTie	exon	679194684	679194821	1000	-	.	transcript_id "STRG.29469.1"; gene_id "STRG.29469";
4A	StringTie	exon	679194895	679195015	1000	-	.	transcript_id "STRG.29469.1"; gene_id "STRG.29469";
4A	StringTie	exon	679195528	679195600	1000	-	.	transcript_id "STRG.29469.1"; gene_id "STRG.29469";
4A	StringTie	exon	679195696	679195742	1000	-	.	transcript_id "STRG.29469.1"; gene_id "STRG.29469";
4A	StringTie	exon	679195844	679196020	1000	-	.	transcript_id "STRG.29469.1"; gene_id "STRG.29469";
4A	StringTie	transcript	679505277	679508817	1000	-	.	transcript_id "STRG.29466.1"; gene_id "STRG.29466"
4A	StringTie	exon	679505277	679505969	1000	-	.	transcript_id "STRG.29466.1"; gene_id "STRG.29466";
4A	StringTie	exon	679506069	679506191	1000	-	.	transcript_id "STRG.29466.1"; gene_id "STRG.29466";
4A	StringTie	exon	679507020	679507201	1000	-	.	transcript_id "STRG.29466.1"; gene_id "STRG.29466";
4A	StringTie	exon	679508431	679508817	1000	-	.	transcript_id "STRG.29466.1"; gene_id "STRG.29466";
4A	StringTie	transcript	679620401	679624947	1000	-	.	transcript_id "STRG.29467.1"; gene_id "STRG.29467"
4A	StringTie	exon	679620401	679621454	1000	-	.	transcript_id "STRG.29467.1"; gene_id "STRG.29467";
4A	StringTie	exon	679621572	679621649	1000	-	.	transcript_id "STRG.29467.1"; gene_id "STRG.29467";
4A	StringTie	exon	679624067	679624145	1000	-	.	transcript_id "STRG.29467.1"; gene_id "STRG.29467";
4A	StringTie	exon	679624254	679624371	1000	-	.	transcript_id "STRG.29467.1"; gene_id "STRG.29467";
4A	StringTie	exon	679624456	679624947	1000	-	.	transcript_id "STRG.29467.1"; gene_id "STRG.29467";
4A	StringTie	transcript	680043543	680054218	1000	+	.	transcript_id "STRG.29470.1"; gene_id "STRG.29470"
4A	StringTie	exon	680043543	680043972	1000	+	.	transcript_id "STRG.29470.1"; gene_id "STRG.29470";
4A	StringTie	exon	680044099	680044193	1000	+	.	transcript_id "STRG.29470.1"; gene_id "STRG.29470";
4A	StringTie	exon	680045384	680045663	1000	+	.	transcript_id "STRG.29470.1"; gene_id "STRG.29470";
4A	StringTie	exon	680046024	680046150	1000	+	.	transcript_id "STRG.29470.1"; gene_id "STRG.29470";
4A	StringTie	exon	680052097	680052187	1000	+	.	transcript_id "STRG.29470.1"; gene_id "STRG.29470";
4A	StringTie	exon	680052272	680052557	1000	+	.	transcript_id "STRG.29470.1"; gene_id "STRG.29470";
4A	StringTie	exon	680052640	680053171	1000	+	.	transcript_id "STRG.29470.1"; gene_id "STRG.29470";
4A	StringTie	exon	680053988	680054218	1000	+	.	transcript_id "STRG.29470.1"; gene_id "STRG.29470";
4A	StringTie	transcript	680043543	680054218	1000	+	.	transcript_id "STRG.29470.2"; gene_id "STRG.29470"
4A	StringTie	exon	680043543	680043972	1000	+	.	transcript_id "STRG.29470.2"; gene_id "STRG.29470";
4A	StringTie	exon	680044099	680044195	1000	+	.	transcript_id "STRG.29470.2"; gene_id "STRG.29470";
4A	StringTie	exon	680045384	680045663	1000	+	.	transcript_id "STRG.29470.2"; gene_id "STRG.29470";
4A	StringTie	exon	680046024	680046150	1000	+	.	transcript_id "STRG.29470.2"; gene_id "STRG.29470";
4A	StringTie	exon	680052097	680052187	1000	+	.	transcript_id "STRG.29470.2"; gene_id "STRG.29470";
4A	StringTie	exon	680052272	680052557	1000	+	.	transcript_id "STRG.29470.2"; gene_id "STRG.29470";
4A	StringTie	exon	680052640	680053171	1000	+	.	transcript_id "STRG.29470.2"; gene_id "STRG.29470";
4A	StringTie	exon	680053988	680054218	1000	+	.	transcript_id "STRG.29470.2"; gene_id "STRG.29470";
4A	StringTie	transcript	680519276	680521404	1000	+	.	transcript_id "STRG.29468.1"; gene_id "STRG.29468"
4A	StringTie	exon	680519276	680519438	1000	+	.	transcript_id "STRG.29468.1"; gene_id "STRG.29468";
4A	StringTie	exon	680519536	680519760	1000	+	.	transcript_id "STRG.29468.1"; gene_id "STRG.29468";
4A	StringTie	exon	680520222	680520485	1000	+	.	transcript_id "STRG.29468.1"; gene_id "STRG.29468";
4A	StringTie	exon	680520584	680520892	1000	+	.	transcript_id "STRG.29468.1"; gene_id "STRG.29468";
4A	StringTie	exon	680520973	680521404	1000	+	.	transcript_id "STRG.29468.1"; gene_id "STRG.29468";
4A	StringTie	transcript	680568126	680572354	1000	+	.	transcript_id "STRG.29471.1"; gene_id "STRG.29471"
4A	StringTie	exon	680568126	680568283	1000	+	.	transcript_id "STRG.29471.1"; gene_id "STRG.29471";
4A	StringTie	exon	680568399	680569338	1000	+	.	transcript_id "STRG.29471.1"; gene_id "STRG.29471";
4A	StringTie	exon	680569424	680569488	1000	+	.	transcript_id "STRG.29471.1"; gene_id "STRG.29471";
4A	StringTie	exon	680569588	680569643	1000	+	.	transcript_id "STRG.29471.1"; gene_id "STRG.29471";
4A	StringTie	exon	680570446	680570549	1000	+	.	transcript_id "STRG.29471.1"; gene_id "STRG.29471";
4A	StringTie	exon	680570758	680570830	1000	+	.	transcript_id "STRG.29471.1"; gene_id "STRG.29471";
4A	StringTie	exon	680570925	680571105	1000	+	.	transcript_id "STRG.29471.1"; gene_id "STRG.29471";
4A	StringTie	exon	680571867	680572354	1000	+	.	transcript_id "STRG.29471.1"; gene_id "STRG.29471";
4A	StringTie	transcript	680583651	680609602	1000	+	.	transcript_id "STRG.29472.1"; gene_id "STRG.29472"
4A	StringTie	exon	680583651	680583937	1000	+	.	transcript_id "STRG.29472.1"; gene_id "STRG.29472";
4A	StringTie	exon	680584263	680584328	1000	+	.	transcript_id "STRG.29472.1"; gene_id "STRG.29472";
4A	StringTie	exon	680584424	680584614	1000	+	.	transcript_id "STRG.29472.1"; gene_id "STRG.29472";
4A	StringTie	exon	680585318	680585422	1000	+	.	transcript_id "STRG.29472.1"; gene_id "STRG.29472";
4A	StringTie	exon	680586377	680586477	1000	+	.	transcript_id "STRG.29472.1"; gene_id "STRG.29472";
4A	StringTie	exon	680587489	680587567	1000	+	.	transcript_id "STRG.29472.1"; gene_id "STRG.29472";
4A	StringTie	exon	680598682	680598757	1000	+	.	transcript_id "STRG.29472.1"; gene_id "STRG.29472";
4A	StringTie	exon	680599682	680599750	1000	+	.	transcript_id "STRG.29472.1"; gene_id "STRG.29472";
4A	StringTie	exon	680599823	680599879	1000	+	.	transcript_id "STRG.29472.1"; gene_id "STRG.29472";
4A	StringTie	exon	680600800	680600877	1000	+	.	transcript_id "STRG.29472.1"; gene_id "STRG.29472";
4A	StringTie	exon	680601265	680601362	1000	+	.	transcript_id "STRG.29472.1"; gene_id "STRG.29472";
4A	StringTie	exon	680601443	680601488	1000	+	.	transcript_id "STRG.29472.1"; gene_id "STRG.29472";
4A	StringTie	exon	680601853	680601980	1000	+	.	transcript_id "STRG.29472.1"; gene_id "STRG.29472";
4A	StringTie	exon	680602448	680602547	1000	+	.	transcript_id "STRG.29472.1"; gene_id "STRG.29472";
4A	StringTie	exon	680603063	680603125	1000	+	.	transcript_id "STRG.29472.1"; gene_id "STRG.29472";
4A	StringTie	exon	680608651	680608707	1000	+	.	transcript_id "STRG.29472.1"; gene_id "STRG.29472";
4A	StringTie	exon	680608835	680609602	1000	+	.	transcript_id "STRG.29472.1"; gene_id "STRG.29472";
4A	StringTie	transcript	680666173	680669565	1000	+	.	transcript_id "STRG.29473.1"; gene_id "STRG.29473"
4A	StringTie	exon	680666173	680666599	1000	+	.	transcript_id "STRG.29473.1"; gene_id "STRG.29473";
4A	StringTie	exon	680667527	680667647	1000	+	.	transcript_id "STRG.29473.1"; gene_id "STRG.29473";
4A	StringTie	exon	680667732	680667823	1000	+	.	transcript_id "STRG.29473.1"; gene_id "STRG.29473";
4A	StringTie	exon	680668578	680668674	1000	+	.	transcript_id "STRG.29473.1"; gene_id "STRG.29473";
4A	StringTie	exon	680668930	680669565	1000	+	.	transcript_id "STRG.29473.1"; gene_id "STRG.29473";
4A	StringTie	transcript	682470738	682478746	1000	+	.	transcript_id "STRG.29474.1"; gene_id "STRG.29474"
4A	StringTie	exon	682470738	682470953	1000	+	.	transcript_id "STRG.29474.1"; gene_id "STRG.29474";
4A	StringTie	exon	682471170	682471254	1000	+	.	transcript_id "STRG.29474.1"; gene_id "STRG.29474";
4A	StringTie	exon	682472083	682472564	1000	+	.	transcript_id "STRG.29474.1"; gene_id "STRG.29474";
4A	StringTie	exon	682473172	682473387	1000	+	.	transcript_id "STRG.29474.1"; gene_id "STRG.29474";
4A	StringTie	exon	682473459	682473827	1000	+	.	transcript_id "STRG.29474.1"; gene_id "STRG.29474";
4A	StringTie	exon	682473915	682473944	1000	+	.	transcript_id "STRG.29474.1"; gene_id "STRG.29474";
4A	StringTie	exon	682474676	682474903	1000	+	.	transcript_id "STRG.29474.1"; gene_id "STRG.29474";
4A	StringTie	exon	682475043	682475204	1000	+	.	transcript_id "STRG.29474.1"; gene_id "STRG.29474";
4A	StringTie	exon	682475757	682475975	1000	+	.	transcript_id "STRG.29474.1"; gene_id "STRG.29474";
4A	StringTie	exon	682476053	682476256	1000	+	.	transcript_id "STRG.29474.1"; gene_id "STRG.29474";
4A	StringTie	exon	682476668	682476871	1000	+	.	transcript_id "STRG.29474.1"; gene_id "STRG.29474";
4A	StringTie	exon	682476963	682477043	1000	+	.	transcript_id "STRG.29474.1"; gene_id "STRG.29474";
4A	StringTie	exon	682477502	682477703	1000	+	.	transcript_id "STRG.29474.1"; gene_id "STRG.29474";
4A	StringTie	exon	682477834	682478746	1000	+	.	transcript_id "STRG.29474.1"; gene_id "STRG.29474";
4A	StringTie	transcript	683200887	683204286	1000	+	.	transcript_id "STRG.29475.1"; gene_id "STRG.29475"
4A	StringTie	exon	683200887	683201608	1000	+	.	transcript_id "STRG.29475.1"; gene_id "STRG.29475";
4A	StringTie	exon	683201733	683201899	1000	+	.	transcript_id "STRG.29475.1"; gene_id "STRG.29475";
4A	StringTie	exon	683201989	683202069	1000	+	.	transcript_id "STRG.29475.1"; gene_id "STRG.29475";
4A	StringTie	exon	683202523	683202598	1000	+	.	transcript_id "STRG.29475.1"; gene_id "STRG.29475";
4A	StringTie	exon	683202691	683202789	1000	+	.	transcript_id "STRG.29475.1"; gene_id "STRG.29475";
4A	StringTie	exon	683203728	683204286	1000	+	.	transcript_id "STRG.29475.1"; gene_id "STRG.29475";
4A	StringTie	transcript	683219323	683223562	1000	+	.	transcript_id "STRG.29476.1"; gene_id "STRG.29476"
4A	StringTie	exon	683219323	683219412	1000	+	.	transcript_id "STRG.29476.1"; gene_id "STRG.29476";
4A	StringTie	exon	683219984	683220315	1000	+	.	transcript_id "STRG.29476.1"; gene_id "STRG.29476";
4A	StringTie	exon	683221449	683221702	1000	+	.	transcript_id "STRG.29476.1"; gene_id "STRG.29476";
4A	StringTie	exon	683221808	683221906	1000	+	.	transcript_id "STRG.29476.1"; gene_id "STRG.29476";
4A	StringTie	exon	683222617	683222775	1000	+	.	transcript_id "STRG.29476.1"; gene_id "STRG.29476";
4A	StringTie	exon	683222853	683223562	1000	+	.	transcript_id "STRG.29476.1"; gene_id "STRG.29476";
4A	StringTie	transcript	683219912	683223562	1000	+	.	transcript_id "STRG.29476.2"; gene_id "STRG.29476"
4A	StringTie	exon	683219912	683220315	1000	+	.	transcript_id "STRG.29476.2"; gene_id "STRG.29476";
4A	StringTie	exon	683221449	683221702	1000	+	.	transcript_id "STRG.29476.2"; gene_id "STRG.29476";
4A	StringTie	exon	683221808	683221906	1000	+	.	transcript_id "STRG.29476.2"; gene_id "STRG.29476";
4A	StringTie	exon	683222617	683222775	1000	+	.	transcript_id "STRG.29476.2"; gene_id "STRG.29476";
4A	StringTie	exon	683222853	683223562	1000	+	.	transcript_id "STRG.29476.2"; gene_id "STRG.29476";
4A	StringTie	transcript	686987545	686991967	1000	-	.	transcript_id "STRG.29477.1"; gene_id "STRG.29477"
4A	StringTie	exon	686987545	686989689	1000	-	.	transcript_id "STRG.29477.1"; gene_id "STRG.29477";
4A	StringTie	exon	686990734	686991595	1000	-	.	transcript_id "STRG.29477.1"; gene_id "STRG.29477";
4A	StringTie	exon	686991684	686991967	1000	-	.	transcript_id "STRG.29477.1"; gene_id "STRG.29477";
4A	StringTie	transcript	688053787	688058430	1000	-	.	transcript_id "STRG.29478.1"; gene_id "STRG.29478"
4A	StringTie	exon	688053787	688054347	1000	-	.	transcript_id "STRG.29478.1"; gene_id "STRG.29478";
4A	StringTie	exon	688054835	688056686	1000	-	.	transcript_id "STRG.29478.1"; gene_id "STRG.29478";
4A	StringTie	exon	688056779	688056895	1000	-	.	transcript_id "STRG.29478.1"; gene_id "STRG.29478";
4A	StringTie	exon	688057665	688057775	1000	-	.	transcript_id "STRG.29478.1"; gene_id "STRG.29478";
4A	StringTie	exon	688057885	688057974	1000	-	.	transcript_id "STRG.29478.1"; gene_id "STRG.29478";
4A	StringTie	exon	688058083	688058430	1000	-	.	transcript_id "STRG.29478.1"; gene_id "STRG.29478";
4A	StringTie	transcript	688186865	688190713	1000	+	.	transcript_id "STRG.29480.1"; gene_id "STRG.29480"
4A	StringTie	exon	688186865	688187182	1000	+	.	transcript_id "STRG.29480.1"; gene_id "STRG.29480";
4A	StringTie	exon	688187784	688188159	1000	+	.	transcript_id "STRG.29480.1"; gene_id "STRG.29480";
4A	StringTie	exon	688188252	688188399	1000	+	.	transcript_id "STRG.29480.1"; gene_id "STRG.29480";
4A	StringTie	exon	688188618	688188707	1000	+	.	transcript_id "STRG.29480.1"; gene_id "STRG.29480";
4A	StringTie	exon	688189579	688189633	1000	+	.	transcript_id "STRG.29480.1"; gene_id "STRG.29480";
4A	StringTie	exon	688189709	688189831	1000	+	.	transcript_id "STRG.29480.1"; gene_id "STRG.29480";
4A	StringTie	exon	688190102	688190158	1000	+	.	transcript_id "STRG.29480.1"; gene_id "STRG.29480";
4A	StringTie	exon	688190258	688190713	1000	+	.	transcript_id "STRG.29480.1"; gene_id "STRG.29480";
4A	StringTie	transcript	688191363	688193394	1000	+	.	transcript_id "STRG.29479.1"; gene_id "STRG.29479"
4A	StringTie	exon	688191363	688191617	1000	+	.	transcript_id "STRG.29479.1"; gene_id "STRG.29479";
4A	StringTie	exon	688191692	688191805	1000	+	.	transcript_id "STRG.29479.1"; gene_id "STRG.29479";
4A	StringTie	exon	688192881	688193394	1000	+	.	transcript_id "STRG.29479.1"; gene_id "STRG.29479";
4A	StringTie	transcript	688809949	688813676	1000	-	.	transcript_id "STRG.29481.1"; gene_id "STRG.29481"
4A	StringTie	exon	688809949	688810646	1000	-	.	transcript_id "STRG.29481.1"; gene_id "STRG.29481";
4A	StringTie	exon	688810953	688811071	1000	-	.	transcript_id "STRG.29481.1"; gene_id "STRG.29481";
4A	StringTie	exon	688811153	688812963	1000	-	.	transcript_id "STRG.29481.1"; gene_id "STRG.29481";
4A	StringTie	exon	688813528	688813676	1000	-	.	transcript_id "STRG.29481.1"; gene_id "STRG.29481";
4A	StringTie	transcript	688809949	688813676	1000	-	.	transcript_id "STRG.29481.2"; gene_id "STRG.29481"
4A	StringTie	exon	688809949	688811071	1000	-	.	transcript_id "STRG.29481.2"; gene_id "STRG.29481";
4A	StringTie	exon	688811153	688812963	1000	-	.	transcript_id "STRG.29481.2"; gene_id "STRG.29481";
4A	StringTie	exon	688813528	688813676	1000	-	.	transcript_id "STRG.29481.2"; gene_id "STRG.29481";
4A	StringTie	transcript	689017847	689022753	1000	-	.	transcript_id "STRG.29482.1"; gene_id "STRG.29482"
4A	StringTie	exon	689017847	689018585	1000	-	.	transcript_id "STRG.29482.1"; gene_id "STRG.29482";
4A	StringTie	exon	689021390	689021558	1000	-	.	transcript_id "STRG.29482.1"; gene_id "STRG.29482";
4A	StringTie	exon	689022405	689022753	1000	-	.	transcript_id "STRG.29482.1"; gene_id "STRG.29482";
4A	StringTie	transcript	689017847	689022753	1000	-	.	transcript_id "STRG.29482.2"; gene_id "STRG.29482"
4A	StringTie	exon	689017847	689021558	1000	-	.	transcript_id "STRG.29482.2"; gene_id "STRG.29482";
4A	StringTie	exon	689022405	689022753	1000	-	.	transcript_id "STRG.29482.2"; gene_id "STRG.29482";
4A	StringTie	transcript	689017847	689022753	1000	-	.	transcript_id "STRG.29482.3"; gene_id "STRG.29482"
4A	StringTie	exon	689017847	689018213	1000	-	.	transcript_id "STRG.29482.3"; gene_id "STRG.29482";
4A	StringTie	exon	689018306	689018585	1000	-	.	transcript_id "STRG.29482.3"; gene_id "STRG.29482";
4A	StringTie	exon	689021390	689021558	1000	-	.	transcript_id "STRG.29482.3"; gene_id "STRG.29482";
4A	StringTie	exon	689022405	689022753	1000	-	.	transcript_id "STRG.29482.3"; gene_id "STRG.29482";
4A	StringTie	transcript	689018586	689021389	1000	-	.	transcript_id "STRG.29482.4"; gene_id "STRG.29482"
4A	StringTie	exon	689018586	689019755	1000	-	.	transcript_id "STRG.29482.4"; gene_id "STRG.29482";
4A	StringTie	exon	689019854	689021389	1000	-	.	transcript_id "STRG.29482.4"; gene_id "STRG.29482";
4A	StringTie	transcript	689830853	689835798	1000	-	.	transcript_id "STRG.29483.1"; gene_id "STRG.29483"
4A	StringTie	exon	689830853	689832128	1000	-	.	transcript_id "STRG.29483.1"; gene_id "STRG.29483";
4A	StringTie	exon	689833501	689833686	1000	-	.	transcript_id "STRG.29483.1"; gene_id "STRG.29483";
4A	StringTie	exon	689833793	689834097	1000	-	.	transcript_id "STRG.29483.1"; gene_id "STRG.29483";
4A	StringTie	exon	689835392	689835474	1000	-	.	transcript_id "STRG.29483.1"; gene_id "STRG.29483";
4A	StringTie	exon	689835569	689835798	1000	-	.	transcript_id "STRG.29483.1"; gene_id "STRG.29483";
4A	StringTie	transcript	690366951	690371099	1000	+	.	transcript_id "STRG.29486.2"; gene_id "STRG.29486"
4A	StringTie	exon	690366951	690367504	1000	+	.	transcript_id "STRG.29486.2"; gene_id "STRG.29486";
4A	StringTie	exon	690369379	690369456	1000	+	.	transcript_id "STRG.29486.2"; gene_id "STRG.29486";
4A	StringTie	exon	690369695	690371099	1000	+	.	transcript_id "STRG.29486.2"; gene_id "STRG.29486";
4A	StringTie	transcript	690366951	690373284	1000	+	.	transcript_id "STRG.29486.1"; gene_id "STRG.29486"
4A	StringTie	exon	690366951	690367468	1000	+	.	transcript_id "STRG.29486.1"; gene_id "STRG.29486";
4A	StringTie	exon	690369340	690369456	1000	+	.	transcript_id "STRG.29486.1"; gene_id "STRG.29486";
4A	StringTie	exon	690369695	690371099	1000	+	.	transcript_id "STRG.29486.1"; gene_id "STRG.29486";
4A	StringTie	exon	690372238	690373284	1000	+	.	transcript_id "STRG.29486.1"; gene_id "STRG.29486";
4A	StringTie	transcript	690366951	690373284	1000	+	.	transcript_id "STRG.29486.3"; gene_id "STRG.29486"
4A	StringTie	exon	690366951	690367468	1000	+	.	transcript_id "STRG.29486.3"; gene_id "STRG.29486";
4A	StringTie	exon	690369340	690369499	1000	+	.	transcript_id "STRG.29486.3"; gene_id "STRG.29486";
4A	StringTie	exon	690369656	690373284	1000	+	.	transcript_id "STRG.29486.3"; gene_id "STRG.29486";
4A	StringTie	transcript	690381555	690385375	1000	+	.	transcript_id "STRG.29487.1"; gene_id "STRG.29487"
4A	StringTie	exon	690381555	690382828	1000	+	.	transcript_id "STRG.29487.1"; gene_id "STRG.29487";
4A	StringTie	exon	690382999	690383197	1000	+	.	transcript_id "STRG.29487.1"; gene_id "STRG.29487";
4A	StringTie	exon	690383324	690383416	1000	+	.	transcript_id "STRG.29487.1"; gene_id "STRG.29487";
4A	StringTie	exon	690383556	690383785	1000	+	.	transcript_id "STRG.29487.1"; gene_id "STRG.29487";
4A	StringTie	exon	690383895	690383967	1000	+	.	transcript_id "STRG.29487.1"; gene_id "STRG.29487";
4A	StringTie	exon	690384243	690384565	1000	+	.	transcript_id "STRG.29487.1"; gene_id "STRG.29487";
4A	StringTie	exon	690384719	690384782	1000	+	.	transcript_id "STRG.29487.1"; gene_id "STRG.29487";
4A	StringTie	exon	690385079	690385375	1000	+	.	transcript_id "STRG.29487.1"; gene_id "STRG.29487";
4A	StringTie	transcript	690742101	690748206	1000	+	.	transcript_id "STRG.29485.1"; gene_id "STRG.29485"
4A	StringTie	exon	690742101	690742232	1000	+	.	transcript_id "STRG.29485.1"; gene_id "STRG.29485";
4A	StringTie	exon	690742305	690742653	1000	+	.	transcript_id "STRG.29485.1"; gene_id "STRG.29485";
4A	StringTie	exon	690743007	690744121	1000	+	.	transcript_id "STRG.29485.1"; gene_id "STRG.29485";
4A	StringTie	exon	690745314	690747434	1000	+	.	transcript_id "STRG.29485.1"; gene_id "STRG.29485";
4A	StringTie	exon	690747665	690748206	1000	+	.	transcript_id "STRG.29485.1"; gene_id "STRG.29485";
4A	StringTie	transcript	690742101	690748206	1000	+	.	transcript_id "STRG.29485.2"; gene_id "STRG.29485"
4A	StringTie	exon	690742101	690744121	1000	+	.	transcript_id "STRG.29485.2"; gene_id "STRG.29485";
4A	StringTie	exon	690745314	690747434	1000	+	.	transcript_id "STRG.29485.2"; gene_id "STRG.29485";
4A	StringTie	exon	690747665	690748206	1000	+	.	transcript_id "STRG.29485.2"; gene_id "STRG.29485";
4A	StringTie	transcript	690773622	690775883	1000	+	.	transcript_id "STRG.29484.1"; gene_id "STRG.29484"
4A	StringTie	exon	690773622	690774921	1000	+	.	transcript_id "STRG.29484.1"; gene_id "STRG.29484";
4A	StringTie	exon	690775493	690775883	1000	+	.	transcript_id "STRG.29484.1"; gene_id "STRG.29484";
4A	StringTie	transcript	690780263	690784471	1000	-	.	transcript_id "STRG.29491.1"; gene_id "STRG.29491"
4A	StringTie	exon	690780263	690780970	1000	-	.	transcript_id "STRG.29491.1"; gene_id "STRG.29491";
4A	StringTie	exon	690781164	690781576	1000	-	.	transcript_id "STRG.29491.1"; gene_id "STRG.29491";
4A	StringTie	exon	690781694	690782129	1000	-	.	transcript_id "STRG.29491.1"; gene_id "STRG.29491";
4A	StringTie	exon	690782355	690784471	1000	-	.	transcript_id "STRG.29491.1"; gene_id "STRG.29491";
4A	StringTie	transcript	690780263	690784471	1000	-	.	transcript_id "STRG.29491.2"; gene_id "STRG.29491"
4A	StringTie	exon	690780263	690780970	1000	-	.	transcript_id "STRG.29491.2"; gene_id "STRG.29491";
4A	StringTie	exon	690781164	690781576	1000	-	.	transcript_id "STRG.29491.2"; gene_id "STRG.29491";
4A	StringTie	exon	690781694	690781791	1000	-	.	transcript_id "STRG.29491.2"; gene_id "STRG.29491";
4A	StringTie	exon	690781887	690782129	1000	-	.	transcript_id "STRG.29491.2"; gene_id "STRG.29491";
4A	StringTie	exon	690782355	690784471	1000	-	.	transcript_id "STRG.29491.2"; gene_id "STRG.29491";
4A	StringTie	transcript	690780263	690784471	1000	-	.	transcript_id "STRG.29491.3"; gene_id "STRG.29491"
4A	StringTie	exon	690780263	690780970	1000	-	.	transcript_id "STRG.29491.3"; gene_id "STRG.29491";
4A	StringTie	exon	690781164	690781215	1000	-	.	transcript_id "STRG.29491.3"; gene_id "STRG.29491";
4A	StringTie	exon	690781318	690781576	1000	-	.	transcript_id "STRG.29491.3"; gene_id "STRG.29491";
4A	StringTie	exon	690781694	690781791	1000	-	.	transcript_id "STRG.29491.3"; gene_id "STRG.29491";
4A	StringTie	exon	690781887	690782129	1000	-	.	transcript_id "STRG.29491.3"; gene_id "STRG.29491";
4A	StringTie	exon	690782355	690784471	1000	-	.	transcript_id "STRG.29491.3"; gene_id "STRG.29491";
4A	StringTie	transcript	690780263	690784471	1000	-	.	transcript_id "STRG.29491.4"; gene_id "STRG.29491"
4A	StringTie	exon	690780263	690780970	1000	-	.	transcript_id "STRG.29491.4"; gene_id "STRG.29491";
4A	StringTie	exon	690781164	690781215	1000	-	.	transcript_id "STRG.29491.4"; gene_id "STRG.29491";
4A	StringTie	exon	690781318	690781576	1000	-	.	transcript_id "STRG.29491.4"; gene_id "STRG.29491";
4A	StringTie	exon	690781694	690782129	1000	-	.	transcript_id "STRG.29491.4"; gene_id "STRG.29491";
4A	StringTie	exon	690782355	690784471	1000	-	.	transcript_id "STRG.29491.4"; gene_id "STRG.29491";
4A	StringTie	transcript	690843444	690849885	1000	-	.	transcript_id "STRG.29490.1"; gene_id "STRG.29490"
4A	StringTie	exon	690843444	690843892	1000	-	.	transcript_id "STRG.29490.1"; gene_id "STRG.29490";
4A	StringTie	exon	690844646	690844736	1000	-	.	transcript_id "STRG.29490.1"; gene_id "STRG.29490";
4A	StringTie	exon	690845553	690845863	1000	-	.	transcript_id "STRG.29490.1"; gene_id "STRG.29490";
4A	StringTie	exon	690847011	690847353	1000	-	.	transcript_id "STRG.29490.1"; gene_id "STRG.29490";
4A	StringTie	exon	690848086	690849885	1000	-	.	transcript_id "STRG.29490.1"; gene_id "STRG.29490";
4A	StringTie	transcript	690843444	690849885	1000	-	.	transcript_id "STRG.29490.2"; gene_id "STRG.29490"
4A	StringTie	exon	690843444	690845863	1000	-	.	transcript_id "STRG.29490.2"; gene_id "STRG.29490";
4A	StringTie	exon	690847011	690847353	1000	-	.	transcript_id "STRG.29490.2"; gene_id "STRG.29490";
4A	StringTie	exon	690848086	690849885	1000	-	.	transcript_id "STRG.29490.2"; gene_id "STRG.29490";
4A	StringTie	transcript	690843444	690849885	1000	-	.	transcript_id "STRG.29490.3"; gene_id "STRG.29490"
4A	StringTie	exon	690843444	690843892	1000	-	.	transcript_id "STRG.29490.3"; gene_id "STRG.29490";
4A	StringTie	exon	690844646	690844736	1000	-	.	transcript_id "STRG.29490.3"; gene_id "STRG.29490";
4A	StringTie	exon	690845553	690845638	1000	-	.	transcript_id "STRG.29490.3"; gene_id "STRG.29490";
4A	StringTie	exon	690847011	690847353	1000	-	.	transcript_id "STRG.29490.3"; gene_id "STRG.29490";
4A	StringTie	exon	690848086	690849885	1000	-	.	transcript_id "STRG.29490.3"; gene_id "STRG.29490";
4A	StringTie	transcript	690861064	690864242	1000	-	.	transcript_id "STRG.29489.1"; gene_id "STRG.29489"
4A	StringTie	exon	690861064	690861490	1000	-	.	transcript_id "STRG.29489.1"; gene_id "STRG.29489";
4A	StringTie	exon	690862257	690862401	1000	-	.	transcript_id "STRG.29489.1"; gene_id "STRG.29489";
4A	StringTie	exon	690862672	690862801	1000	-	.	transcript_id "STRG.29489.1"; gene_id "STRG.29489";
4A	StringTie	exon	690862975	690863099	1000	-	.	transcript_id "STRG.29489.1"; gene_id "STRG.29489";
4A	StringTie	exon	690863213	690863365	1000	-	.	transcript_id "STRG.29489.1"; gene_id "STRG.29489";
4A	StringTie	exon	690863482	690863571	1000	-	.	transcript_id "STRG.29489.1"; gene_id "STRG.29489";
4A	StringTie	exon	690863654	690864242	1000	-	.	transcript_id "STRG.29489.1"; gene_id "STRG.29489";
4A	StringTie	transcript	690967673	690968773	1000	-	.	transcript_id "STRG.29488.1"; gene_id "STRG.29488"
4A	StringTie	exon	690967673	690968340	1000	-	.	transcript_id "STRG.29488.1"; gene_id "STRG.29488";
4A	StringTie	exon	690968513	690968773	1000	-	.	transcript_id "STRG.29488.1"; gene_id "STRG.29488";
4A	StringTie	transcript	691220599	691223624	1000	-	.	transcript_id "STRG.29492.1"; gene_id "STRG.29492"
4A	StringTie	exon	691220599	691223624	1000	-	.	transcript_id "STRG.29492.1"; gene_id "STRG.29492";
4A	StringTie	transcript	691666876	691671342	1000	+	.	transcript_id "STRG.29494.1"; gene_id "STRG.29494"
4A	StringTie	exon	691666876	691667138	1000	+	.	transcript_id "STRG.29494.1"; gene_id "STRG.29494";
4A	StringTie	exon	691667225	691667314	1000	+	.	transcript_id "STRG.29494.1"; gene_id "STRG.29494";
4A	StringTie	exon	691667394	691667548	1000	+	.	transcript_id "STRG.29494.1"; gene_id "STRG.29494";
4A	StringTie	exon	691670319	691670439	1000	+	.	transcript_id "STRG.29494.1"; gene_id "STRG.29494";
4A	StringTie	exon	691670541	691670660	1000	+	.	transcript_id "STRG.29494.1"; gene_id "STRG.29494";
4A	StringTie	exon	691670741	691670811	1000	+	.	transcript_id "STRG.29494.1"; gene_id "STRG.29494";
4A	StringTie	exon	691670880	691671342	1000	+	.	transcript_id "STRG.29494.1"; gene_id "STRG.29494";
4A	StringTie	transcript	691783827	691789177	1000	-	.	transcript_id "STRG.29493.1"; gene_id "STRG.29493"
4A	StringTie	exon	691783827	691784513	1000	-	.	transcript_id "STRG.29493.1"; gene_id "STRG.29493";
4A	StringTie	exon	691787342	691787547	1000	-	.	transcript_id "STRG.29493.1"; gene_id "STRG.29493";
4A	StringTie	exon	691787917	691789177	1000	-	.	transcript_id "STRG.29493.1"; gene_id "STRG.29493";
4A	StringTie	transcript	691876867	691881487	1000	-	.	transcript_id "STRG.29495.1"; gene_id "STRG.29495"
4A	StringTie	exon	691876867	691877333	1000	-	.	transcript_id "STRG.29495.1"; gene_id "STRG.29495";
4A	StringTie	exon	691877399	691877469	1000	-	.	transcript_id "STRG.29495.1"; gene_id "STRG.29495";
4A	StringTie	exon	691877550	691877669	1000	-	.	transcript_id "STRG.29495.1"; gene_id "STRG.29495";
4A	StringTie	exon	691877771	691877891	1000	-	.	transcript_id "STRG.29495.1"; gene_id "STRG.29495";
4A	StringTie	exon	691880822	691880976	1000	-	.	transcript_id "STRG.29495.1"; gene_id "STRG.29495";
4A	StringTie	exon	691881062	691881151	1000	-	.	transcript_id "STRG.29495.1"; gene_id "STRG.29495";
4A	StringTie	exon	691881230	691881487	1000	-	.	transcript_id "STRG.29495.1"; gene_id "STRG.29495";
4A	StringTie	transcript	692377741	692378977	1000	+	.	transcript_id "STRG.29496.1"; gene_id "STRG.29496"
4A	StringTie	exon	692377741	692378977	1000	+	.	transcript_id "STRG.29496.1"; gene_id "STRG.29496";
4A	StringTie	transcript	692385997	692387895	1000	+	.	transcript_id "STRG.29498.1"; gene_id "STRG.29498"
4A	StringTie	exon	692385997	692387895	1000	+	.	transcript_id "STRG.29498.1"; gene_id "STRG.29498";
4A	StringTie	transcript	692393138	692395097	1000	+	.	transcript_id "STRG.29497.1"; gene_id "STRG.29497"
4A	StringTie	exon	692393138	692394437	1000	+	.	transcript_id "STRG.29497.1"; gene_id "STRG.29497";
4A	StringTie	exon	692394515	692395097	1000	+	.	transcript_id "STRG.29497.1"; gene_id "STRG.29497";
4A	StringTie	transcript	692717636	692721052	1000	-	.	transcript_id "STRG.29499.1"; gene_id "STRG.29499"
4A	StringTie	exon	692717636	692718762	1000	-	.	transcript_id "STRG.29499.1"; gene_id "STRG.29499";
4A	StringTie	exon	692720186	692720529	1000	-	.	transcript_id "STRG.29499.1"; gene_id "STRG.29499";
4A	StringTie	exon	692720625	692721052	1000	-	.	transcript_id "STRG.29499.1"; gene_id "STRG.29499";
4A	StringTie	transcript	693318480	693327112	1000	-	.	transcript_id "STRG.29501.1"; gene_id "STRG.29501"
4A	StringTie	exon	693318480	693318941	1000	-	.	transcript_id "STRG.29501.1"; gene_id "STRG.29501";
4A	StringTie	exon	693319168	693319231	1000	-	.	transcript_id "STRG.29501.1"; gene_id "STRG.29501";
4A	StringTie	exon	693321268	693321374	1000	-	.	transcript_id "STRG.29501.1"; gene_id "STRG.29501";
4A	StringTie	exon	693322053	693322144	1000	-	.	transcript_id "STRG.29501.1"; gene_id "STRG.29501";
4A	StringTie	exon	693322266	693322348	1000	-	.	transcript_id "STRG.29501.1"; gene_id "STRG.29501";
4A	StringTie	exon	693323895	693323961	1000	-	.	transcript_id "STRG.29501.1"; gene_id "STRG.29501";
4A	StringTie	exon	693324616	693324709	1000	-	.	transcript_id "STRG.29501.1"; gene_id "STRG.29501";
4A	StringTie	exon	693324874	693324929	1000	-	.	transcript_id "STRG.29501.1"; gene_id "STRG.29501";
4A	StringTie	exon	693325238	693325437	1000	-	.	transcript_id "STRG.29501.1"; gene_id "STRG.29501";
4A	StringTie	exon	693326161	693326217	1000	-	.	transcript_id "STRG.29501.1"; gene_id "STRG.29501";
4A	StringTie	exon	693326589	693326657	1000	-	.	transcript_id "STRG.29501.1"; gene_id "STRG.29501";
4A	StringTie	exon	693326746	693326808	1000	-	.	transcript_id "STRG.29501.1"; gene_id "STRG.29501";
4A	StringTie	exon	693326925	693327112	1000	-	.	transcript_id "STRG.29501.1"; gene_id "STRG.29501";
4A	StringTie	transcript	693318480	693327112	1000	-	.	transcript_id "STRG.29501.2"; gene_id "STRG.29501"
4A	StringTie	exon	693318480	693318941	1000	-	.	transcript_id "STRG.29501.2"; gene_id "STRG.29501";
4A	StringTie	exon	693319168	693319231	1000	-	.	transcript_id "STRG.29501.2"; gene_id "STRG.29501";
4A	StringTie	exon	693321268	693321374	1000	-	.	transcript_id "STRG.29501.2"; gene_id "STRG.29501";
4A	StringTie	exon	693322053	693322144	1000	-	.	transcript_id "STRG.29501.2"; gene_id "STRG.29501";
4A	StringTie	exon	693322266	693322348	1000	-	.	transcript_id "STRG.29501.2"; gene_id "STRG.29501";
4A	StringTie	exon	693323895	693323961	1000	-	.	transcript_id "STRG.29501.2"; gene_id "STRG.29501";
4A	StringTie	exon	693324616	693324709	1000	-	.	transcript_id "STRG.29501.2"; gene_id "STRG.29501";
4A	StringTie	exon	693324874	693324929	1000	-	.	transcript_id "STRG.29501.2"; gene_id "STRG.29501";
4A	StringTie	exon	693325238	693325437	1000	-	.	transcript_id "STRG.29501.2"; gene_id "STRG.29501";
4A	StringTie	exon	693326161	693326217	1000	-	.	transcript_id "STRG.29501.2"; gene_id "STRG.29501";
4A	StringTie	exon	693326746	693326808	1000	-	.	transcript_id "STRG.29501.2"; gene_id "STRG.29501";
4A	StringTie	exon	693326925	693327112	1000	-	.	transcript_id "STRG.29501.2"; gene_id "STRG.29501";
4A	StringTie	transcript	693327393	693330506	1000	+	.	transcript_id "STRG.29500.1"; gene_id "STRG.29500"
4A	StringTie	exon	693327393	693327555	1000	+	.	transcript_id "STRG.29500.1"; gene_id "STRG.29500";
4A	StringTie	exon	693327672	693330506	1000	+	.	transcript_id "STRG.29500.1"; gene_id "STRG.29500";
4A	StringTie	transcript	693601720	693602624	1000	+	.	transcript_id "STRG.29502.1"; gene_id "STRG.29502"
4A	StringTie	exon	693601720	693601893	1000	+	.	transcript_id "STRG.29502.1"; gene_id "STRG.29502";
4A	StringTie	exon	693601993	693602624	1000	+	.	transcript_id "STRG.29502.1"; gene_id "STRG.29502";
4A	StringTie	transcript	693626014	693629141	1000	-	.	transcript_id "STRG.29503.1"; gene_id "STRG.29503"
4A	StringTie	exon	693626014	693626364	1000	-	.	transcript_id "STRG.29503.1"; gene_id "STRG.29503";
4A	StringTie	exon	693626452	693626563	1000	-	.	transcript_id "STRG.29503.1"; gene_id "STRG.29503";
4A	StringTie	exon	693626648	693626911	1000	-	.	transcript_id "STRG.29503.1"; gene_id "STRG.29503";
4A	StringTie	exon	693627514	693627616	1000	-	.	transcript_id "STRG.29503.1"; gene_id "STRG.29503";
4A	StringTie	exon	693628537	693628615	1000	-	.	transcript_id "STRG.29503.1"; gene_id "STRG.29503";
4A	StringTie	exon	693628788	693629141	1000	-	.	transcript_id "STRG.29503.1"; gene_id "STRG.29503";
4A	StringTie	transcript	693844967	693850607	1000	+	.	transcript_id "STRG.29504.1"; gene_id "STRG.29504"
4A	StringTie	exon	693844967	693845376	1000	+	.	transcript_id "STRG.29504.1"; gene_id "STRG.29504";
4A	StringTie	exon	693845470	693845561	1000	+	.	transcript_id "STRG.29504.1"; gene_id "STRG.29504";
4A	StringTie	exon	693845906	693845931	1000	+	.	transcript_id "STRG.29504.1"; gene_id "STRG.29504";
4A	StringTie	exon	693846406	693846646	1000	+	.	transcript_id "STRG.29504.1"; gene_id "STRG.29504";
4A	StringTie	exon	693846733	693846828	1000	+	.	transcript_id "STRG.29504.1"; gene_id "STRG.29504";
4A	StringTie	exon	693846896	693847011	1000	+	.	transcript_id "STRG.29504.1"; gene_id "STRG.29504";
4A	StringTie	exon	693847092	693847172	1000	+	.	transcript_id "STRG.29504.1"; gene_id "STRG.29504";
4A	StringTie	exon	693847902	693848025	1000	+	.	transcript_id "STRG.29504.1"; gene_id "STRG.29504";
4A	StringTie	exon	693848640	693848689	1000	+	.	transcript_id "STRG.29504.1"; gene_id "STRG.29504";
4A	StringTie	exon	693849331	693849421	1000	+	.	transcript_id "STRG.29504.1"; gene_id "STRG.29504";
4A	StringTie	exon	693849883	693849918	1000	+	.	transcript_id "STRG.29504.1"; gene_id "STRG.29504";
4A	StringTie	exon	693850007	693850107	1000	+	.	transcript_id "STRG.29504.1"; gene_id "STRG.29504";
4A	StringTie	exon	693850226	693850607	1000	+	.	transcript_id "STRG.29504.1"; gene_id "STRG.29504";
4A	StringTie	transcript	694273498	694281024	1000	+	.	transcript_id "STRG.29505.1"; gene_id "STRG.29505"
4A	StringTie	exon	694273498	694274021	1000	+	.	transcript_id "STRG.29505.1"; gene_id "STRG.29505";
4A	StringTie	exon	694274382	694274453	1000	+	.	transcript_id "STRG.29505.1"; gene_id "STRG.29505";
4A	StringTie	exon	694274715	694274786	1000	+	.	transcript_id "STRG.29505.1"; gene_id "STRG.29505";
4A	StringTie	exon	694274948	694275019	1000	+	.	transcript_id "STRG.29505.1"; gene_id "STRG.29505";
4A	StringTie	exon	694275317	694275388	1000	+	.	transcript_id "STRG.29505.1"; gene_id "STRG.29505";
4A	StringTie	exon	694275593	694275664	1000	+	.	transcript_id "STRG.29505.1"; gene_id "STRG.29505";
4A	StringTie	exon	694275762	694275833	1000	+	.	transcript_id "STRG.29505.1"; gene_id "STRG.29505";
4A	StringTie	exon	694275918	694275989	1000	+	.	transcript_id "STRG.29505.1"; gene_id "STRG.29505";
4A	StringTie	exon	694276084	694276152	1000	+	.	transcript_id "STRG.29505.1"; gene_id "STRG.29505";
4A	StringTie	exon	694276274	694276345	1000	+	.	transcript_id "STRG.29505.1"; gene_id "STRG.29505";
4A	StringTie	exon	694276437	694276508	1000	+	.	transcript_id "STRG.29505.1"; gene_id "STRG.29505";
4A	StringTie	exon	694276592	694276663	1000	+	.	transcript_id "STRG.29505.1"; gene_id "STRG.29505";
4A	StringTie	exon	694276749	694276820	1000	+	.	transcript_id "STRG.29505.1"; gene_id "STRG.29505";
4A	StringTie	exon	694276896	694276967	1000	+	.	transcript_id "STRG.29505.1"; gene_id "STRG.29505";
4A	StringTie	exon	694277049	694277120	1000	+	.	transcript_id "STRG.29505.1"; gene_id "STRG.29505";
4A	StringTie	exon	694277237	694277308	1000	+	.	transcript_id "STRG.29505.1"; gene_id "STRG.29505";
4A	StringTie	exon	694277415	694277486	1000	+	.	transcript_id "STRG.29505.1"; gene_id "STRG.29505";
4A	StringTie	exon	694277569	694277640	1000	+	.	transcript_id "STRG.29505.1"; gene_id "STRG.29505";
4A	StringTie	exon	694277742	694277813	1000	+	.	transcript_id "STRG.29505.1"; gene_id "STRG.29505";
4A	StringTie	exon	694277910	694277981	1000	+	.	transcript_id "STRG.29505.1"; gene_id "STRG.29505";
4A	StringTie	exon	694278085	694278156	1000	+	.	transcript_id "STRG.29505.1"; gene_id "STRG.29505";
4A	StringTie	exon	694278240	694278310	1000	+	.	transcript_id "STRG.29505.1"; gene_id "STRG.29505";
4A	StringTie	exon	694278392	694278520	1000	+	.	transcript_id "STRG.29505.1"; gene_id "STRG.29505";
4A	StringTie	exon	694278615	694278953	1000	+	.	transcript_id "STRG.29505.1"; gene_id "STRG.29505";
4A	StringTie	exon	694279035	694279405	1000	+	.	transcript_id "STRG.29505.1"; gene_id "STRG.29505";
4A	StringTie	exon	694279601	694281024	1000	+	.	transcript_id "STRG.29505.1"; gene_id "STRG.29505";
4A	StringTie	transcript	694281138	694289572	1000	-	.	transcript_id "STRG.29506.1"; gene_id "STRG.29506"
4A	StringTie	exon	694281138	694282861	1000	-	.	transcript_id "STRG.29506.1"; gene_id "STRG.29506";
4A	StringTie	exon	694283152	694283206	1000	-	.	transcript_id "STRG.29506.1"; gene_id "STRG.29506";
4A	StringTie	exon	694283297	694283364	1000	-	.	transcript_id "STRG.29506.1"; gene_id "STRG.29506";
4A	StringTie	exon	694283462	694283536	1000	-	.	transcript_id "STRG.29506.1"; gene_id "STRG.29506";
4A	StringTie	exon	694283616	694283678	1000	-	.	transcript_id "STRG.29506.1"; gene_id "STRG.29506";
4A	StringTie	exon	694283769	694283834	1000	-	.	transcript_id "STRG.29506.1"; gene_id "STRG.29506";
4A	StringTie	exon	694284121	694284199	1000	-	.	transcript_id "STRG.29506.1"; gene_id "STRG.29506";
4A	StringTie	exon	694284452	694284555	1000	-	.	transcript_id "STRG.29506.1"; gene_id "STRG.29506";
4A	StringTie	exon	694285273	694285342	1000	-	.	transcript_id "STRG.29506.1"; gene_id "STRG.29506";
4A	StringTie	exon	694285435	694285556	1000	-	.	transcript_id "STRG.29506.1"; gene_id "STRG.29506";
4A	StringTie	exon	694285986	694286033	1000	-	.	transcript_id "STRG.29506.1"; gene_id "STRG.29506";
4A	StringTie	exon	694286870	694286978	1000	-	.	transcript_id "STRG.29506.1"; gene_id "STRG.29506";
4A	StringTie	exon	694287439	694287595	1000	-	.	transcript_id "STRG.29506.1"; gene_id "STRG.29506";
4A	StringTie	exon	694287912	694288067	1000	-	.	transcript_id "STRG.29506.1"; gene_id "STRG.29506";
4A	StringTie	exon	694289133	694289572	1000	-	.	transcript_id "STRG.29506.1"; gene_id "STRG.29506";
4A	StringTie	transcript	694588748	694593558	1000	+	.	transcript_id "STRG.29507.1"; gene_id "STRG.29507"
4A	StringTie	exon	694588748	694588991	1000	+	.	transcript_id "STRG.29507.1"; gene_id "STRG.29507";
4A	StringTie	exon	694589500	694589741	1000	+	.	transcript_id "STRG.29507.1"; gene_id "STRG.29507";
4A	StringTie	exon	694589873	694590016	1000	+	.	transcript_id "STRG.29507.1"; gene_id "STRG.29507";
4A	StringTie	exon	694591416	694591576	1000	+	.	transcript_id "STRG.29507.1"; gene_id "STRG.29507";
4A	StringTie	exon	694591669	694593558	1000	+	.	transcript_id "STRG.29507.1"; gene_id "STRG.29507";
4A	StringTie	transcript	694588748	694593558	1000	+	.	transcript_id "STRG.29507.2"; gene_id "STRG.29507"
4A	StringTie	exon	694588748	694589025	1000	+	.	transcript_id "STRG.29507.2"; gene_id "STRG.29507";
4A	StringTie	exon	694589500	694589741	1000	+	.	transcript_id "STRG.29507.2"; gene_id "STRG.29507";
4A	StringTie	exon	694589873	694590016	1000	+	.	transcript_id "STRG.29507.2"; gene_id "STRG.29507";
4A	StringTie	exon	694591416	694591576	1000	+	.	transcript_id "STRG.29507.2"; gene_id "STRG.29507";
4A	StringTie	exon	694591669	694593558	1000	+	.	transcript_id "STRG.29507.2"; gene_id "STRG.29507";
4A	StringTie	transcript	694589192	694593558	1000	+	.	transcript_id "STRG.29507.3"; gene_id "STRG.29507"
4A	StringTie	exon	694589192	694589741	1000	+	.	transcript_id "STRG.29507.3"; gene_id "STRG.29507";
4A	StringTie	exon	694589873	694590016	1000	+	.	transcript_id "STRG.29507.3"; gene_id "STRG.29507";
4A	StringTie	exon	694591416	694591576	1000	+	.	transcript_id "STRG.29507.3"; gene_id "STRG.29507";
4A	StringTie	exon	694591669	694593558	1000	+	.	transcript_id "STRG.29507.3"; gene_id "STRG.29507";
4A	StringTie	transcript	694756924	694760585	1000	-	.	transcript_id "STRG.29508.1"; gene_id "STRG.29508"
4A	StringTie	exon	694756924	694757454	1000	-	.	transcript_id "STRG.29508.1"; gene_id "STRG.29508";
4A	StringTie	exon	694759330	694760585	1000	-	.	transcript_id "STRG.29508.1"; gene_id "STRG.29508";
4A	StringTie	transcript	694802506	694804606	1000	-	.	transcript_id "STRG.29509.1"; gene_id "STRG.29509"
4A	StringTie	exon	694802506	694803841	1000	-	.	transcript_id "STRG.29509.1"; gene_id "STRG.29509";
4A	StringTie	exon	694804489	694804606	1000	-	.	transcript_id "STRG.29509.1"; gene_id "STRG.29509";
4A	StringTie	transcript	697028665	697031709	1000	-	.	transcript_id "STRG.29510.1"; gene_id "STRG.29510"
4A	StringTie	exon	697028665	697029166	1000	-	.	transcript_id "STRG.29510.1"; gene_id "STRG.29510";
4A	StringTie	exon	697029503	697029636	1000	-	.	transcript_id "STRG.29510.1"; gene_id "STRG.29510";
4A	StringTie	exon	697029727	697031709	1000	-	.	transcript_id "STRG.29510.1"; gene_id "STRG.29510";
4A	StringTie	transcript	697028665	697031709	1000	-	.	transcript_id "STRG.29510.2"; gene_id "STRG.29510"
4A	StringTie	exon	697028665	697029166	1000	-	.	transcript_id "STRG.29510.2"; gene_id "STRG.29510";
4A	StringTie	exon	697029439	697029636	1000	-	.	transcript_id "STRG.29510.2"; gene_id "STRG.29510";
4A	StringTie	exon	697029727	697031709	1000	-	.	transcript_id "STRG.29510.2"; gene_id "STRG.29510";
4A	StringTie	transcript	697031927	697033866	1000	+	.	transcript_id "STRG.29511.1"; gene_id "STRG.29511"
4A	StringTie	exon	697031927	697032090	1000	+	.	transcript_id "STRG.29511.1"; gene_id "STRG.29511";
4A	StringTie	exon	697032835	697033866	1000	+	.	transcript_id "STRG.29511.1"; gene_id "STRG.29511";
4A	StringTie	transcript	697097003	697101079	1000	+	.	transcript_id "STRG.29512.1"; gene_id "STRG.29512"
4A	StringTie	exon	697097003	697098834	1000	+	.	transcript_id "STRG.29512.1"; gene_id "STRG.29512";
4A	StringTie	exon	697099539	697101079	1000	+	.	transcript_id "STRG.29512.1"; gene_id "STRG.29512";
4A	StringTie	transcript	697097003	697106525	1000	+	.	transcript_id "STRG.29512.2"; gene_id "STRG.29512"
4A	StringTie	exon	697097003	697098834	1000	+	.	transcript_id "STRG.29512.2"; gene_id "STRG.29512";
4A	StringTie	exon	697099539	697100918	1000	+	.	transcript_id "STRG.29512.2"; gene_id "STRG.29512";
4A	StringTie	exon	697105999	697106525	1000	+	.	transcript_id "STRG.29512.2"; gene_id "STRG.29512";
4A	StringTie	transcript	697102311	697104539	1000	-	.	transcript_id "STRG.29513.1"; gene_id "STRG.29513"
4A	StringTie	exon	697102311	697103272	1000	-	.	transcript_id "STRG.29513.1"; gene_id "STRG.29513";
4A	StringTie	exon	697103359	697104539	1000	-	.	transcript_id "STRG.29513.1"; gene_id "STRG.29513";
4A	StringTie	transcript	697127472	697128951	1000	-	.	transcript_id "STRG.29514.1"; gene_id "STRG.29514"
4A	StringTie	exon	697127472	697127780	1000	-	.	transcript_id "STRG.29514.1"; gene_id "STRG.29514";
4A	StringTie	exon	697127865	697127991	1000	-	.	transcript_id "STRG.29514.1"; gene_id "STRG.29514";
4A	StringTie	exon	697128263	697128447	1000	-	.	transcript_id "STRG.29514.1"; gene_id "STRG.29514";
4A	StringTie	exon	697128535	697128602	1000	-	.	transcript_id "STRG.29514.1"; gene_id "STRG.29514";
4A	StringTie	exon	697128684	697128951	1000	-	.	transcript_id "STRG.29514.1"; gene_id "STRG.29514";
4A	StringTie	transcript	697127472	697128951	1000	-	.	transcript_id "STRG.29514.2"; gene_id "STRG.29514"
4A	StringTie	exon	697127472	697127780	1000	-	.	transcript_id "STRG.29514.2"; gene_id "STRG.29514";
4A	StringTie	exon	697127865	697127991	1000	-	.	transcript_id "STRG.29514.2"; gene_id "STRG.29514";
4A	StringTie	exon	697128263	697128447	1000	-	.	transcript_id "STRG.29514.2"; gene_id "STRG.29514";
4A	StringTie	exon	697128535	697128602	1000	-	.	transcript_id "STRG.29514.2"; gene_id "STRG.29514";
4A	StringTie	exon	697128684	697128759	1000	-	.	transcript_id "STRG.29514.2"; gene_id "STRG.29514";
4A	StringTie	exon	697128904	697128951	1000	-	.	transcript_id "STRG.29514.2"; gene_id "STRG.29514";
4A	StringTie	transcript	697129083	697131610	1000	+	.	transcript_id "STRG.29515.1"; gene_id "STRG.29515"
4A	StringTie	exon	697129083	697129428	1000	+	.	transcript_id "STRG.29515.1"; gene_id "STRG.29515";
4A	StringTie	exon	697129541	697129618	1000	+	.	transcript_id "STRG.29515.1"; gene_id "STRG.29515";
4A	StringTie	exon	697130018	697130110	1000	+	.	transcript_id "STRG.29515.1"; gene_id "STRG.29515";
4A	StringTie	exon	697130201	697130293	1000	+	.	transcript_id "STRG.29515.1"; gene_id "STRG.29515";
4A	StringTie	exon	697130512	697130610	1000	+	.	transcript_id "STRG.29515.1"; gene_id "STRG.29515";
4A	StringTie	exon	697131094	697131610	1000	+	.	transcript_id "STRG.29515.1"; gene_id "STRG.29515";
4A	StringTie	transcript	697289369	697292770	1000	+	.	transcript_id "STRG.29516.2"; gene_id "STRG.29516"
4A	StringTie	exon	697289369	697290276	1000	+	.	transcript_id "STRG.29516.2"; gene_id "STRG.29516";
4A	StringTie	exon	697290371	697292770	1000	+	.	transcript_id "STRG.29516.2"; gene_id "STRG.29516";
4A	StringTie	transcript	697289369	697299252	1000	+	.	transcript_id "STRG.29516.1"; gene_id "STRG.29516"
4A	StringTie	exon	697289369	697289890	1000	+	.	transcript_id "STRG.29516.1"; gene_id "STRG.29516";
4A	StringTie	exon	697290155	697290276	1000	+	.	transcript_id "STRG.29516.1"; gene_id "STRG.29516";
4A	StringTie	exon	697290371	697290510	1000	+	.	transcript_id "STRG.29516.1"; gene_id "STRG.29516";
4A	StringTie	exon	697291851	697291964	1000	+	.	transcript_id "STRG.29516.1"; gene_id "STRG.29516";
4A	StringTie	exon	697293604	697293769	1000	+	.	transcript_id "STRG.29516.1"; gene_id "STRG.29516";
4A	StringTie	exon	697293855	697294121	1000	+	.	transcript_id "STRG.29516.1"; gene_id "STRG.29516";
4A	StringTie	exon	697294722	697294752	1000	+	.	transcript_id "STRG.29516.1"; gene_id "STRG.29516";
4A	StringTie	exon	697295800	697295953	1000	+	.	transcript_id "STRG.29516.1"; gene_id "STRG.29516";
4A	StringTie	exon	697296298	697296597	1000	+	.	transcript_id "STRG.29516.1"; gene_id "STRG.29516";
4A	StringTie	exon	697296702	697296843	1000	+	.	transcript_id "STRG.29516.1"; gene_id "STRG.29516";
4A	StringTie	exon	697297137	697297291	1000	+	.	transcript_id "STRG.29516.1"; gene_id "STRG.29516";
4A	StringTie	exon	697298361	697299252	1000	+	.	transcript_id "STRG.29516.1"; gene_id "STRG.29516";
4A	StringTie	transcript	697293855	697299252	1000	+	.	transcript_id "STRG.29516.3"; gene_id "STRG.29516"
4A	StringTie	exon	697293855	697295953	1000	+	.	transcript_id "STRG.29516.3"; gene_id "STRG.29516";
4A	StringTie	exon	697296298	697296597	1000	+	.	transcript_id "STRG.29516.3"; gene_id "STRG.29516";
4A	StringTie	exon	697296702	697296843	1000	+	.	transcript_id "STRG.29516.3"; gene_id "STRG.29516";
4A	StringTie	exon	697297137	697299252	1000	+	.	transcript_id "STRG.29516.3"; gene_id "STRG.29516";
4A	StringTie	transcript	697293855	697299252	1000	+	.	transcript_id "STRG.29516.4"; gene_id "STRG.29516"
4A	StringTie	exon	697293855	697294121	1000	+	.	transcript_id "STRG.29516.4"; gene_id "STRG.29516";
4A	StringTie	exon	697294722	697294752	1000	+	.	transcript_id "STRG.29516.4"; gene_id "STRG.29516";
4A	StringTie	exon	697295800	697295953	1000	+	.	transcript_id "STRG.29516.4"; gene_id "STRG.29516";
4A	StringTie	exon	697296298	697296452	1000	+	.	transcript_id "STRG.29516.4"; gene_id "STRG.29516";
4A	StringTie	exon	697296548	697296597	1000	+	.	transcript_id "STRG.29516.4"; gene_id "STRG.29516";
4A	StringTie	exon	697296702	697296843	1000	+	.	transcript_id "STRG.29516.4"; gene_id "STRG.29516";
4A	StringTie	exon	697297137	697297291	1000	+	.	transcript_id "STRG.29516.4"; gene_id "STRG.29516";
4A	StringTie	exon	697298361	697299252	1000	+	.	transcript_id "STRG.29516.4"; gene_id "STRG.29516";
4A	StringTie	transcript	698129841	698137145	1000	+	.	transcript_id "STRG.29517.1"; gene_id "STRG.29517"
4A	StringTie	exon	698129841	698130038	1000	+	.	transcript_id "STRG.29517.1"; gene_id "STRG.29517";
4A	StringTie	exon	698131408	698131480	1000	+	.	transcript_id "STRG.29517.1"; gene_id "STRG.29517";
4A	StringTie	exon	698131778	698131898	1000	+	.	transcript_id "STRG.29517.1"; gene_id "STRG.29517";
4A	StringTie	exon	698132676	698132987	1000	+	.	transcript_id "STRG.29517.1"; gene_id "STRG.29517";
4A	StringTie	exon	698133155	698133259	1000	+	.	transcript_id "STRG.29517.1"; gene_id "STRG.29517";
4A	StringTie	exon	698133380	698133837	1000	+	.	transcript_id "STRG.29517.1"; gene_id "STRG.29517";
4A	StringTie	exon	698134178	698134479	1000	+	.	transcript_id "STRG.29517.1"; gene_id "STRG.29517";
4A	StringTie	exon	698134619	698134806	1000	+	.	transcript_id "STRG.29517.1"; gene_id "STRG.29517";
4A	StringTie	exon	698135341	698135531	1000	+	.	transcript_id "STRG.29517.1"; gene_id "STRG.29517";
4A	StringTie	exon	698135668	698135801	1000	+	.	transcript_id "STRG.29517.1"; gene_id "STRG.29517";
4A	StringTie	exon	698135984	698137145	1000	+	.	transcript_id "STRG.29517.1"; gene_id "STRG.29517";
4A	StringTie	transcript	698848815	698851559	1000	+	.	transcript_id "STRG.29518.1"; gene_id "STRG.29518"
4A	StringTie	exon	698848815	698849235	1000	+	.	transcript_id "STRG.29518.1"; gene_id "STRG.29518";
4A	StringTie	exon	698849873	698849940	1000	+	.	transcript_id "STRG.29518.1"; gene_id "STRG.29518";
4A	StringTie	exon	698850115	698850270	1000	+	.	transcript_id "STRG.29518.1"; gene_id "STRG.29518";
4A	StringTie	exon	698850503	698850694	1000	+	.	transcript_id "STRG.29518.1"; gene_id "STRG.29518";
4A	StringTie	exon	698850786	698850959	1000	+	.	transcript_id "STRG.29518.1"; gene_id "STRG.29518";
4A	StringTie	exon	698851085	698851559	1000	+	.	transcript_id "STRG.29518.1"; gene_id "STRG.29518";
4A	StringTie	transcript	698851421	698854368	1000	-	.	transcript_id "STRG.29519.1"; gene_id "STRG.29519"
4A	StringTie	exon	698851421	698851876	1000	-	.	transcript_id "STRG.29519.1"; gene_id "STRG.29519";
4A	StringTie	exon	698852041	698854368	1000	-	.	transcript_id "STRG.29519.1"; gene_id "STRG.29519";
4A	StringTie	transcript	698851421	698854368	1000	-	.	transcript_id "STRG.29519.2"; gene_id "STRG.29519"
4A	StringTie	exon	698851421	698851902	1000	-	.	transcript_id "STRG.29519.2"; gene_id "STRG.29519";
4A	StringTie	exon	698852041	698854368	1000	-	.	transcript_id "STRG.29519.2"; gene_id "STRG.29519";
4A	StringTie	transcript	698959074	698964216	1000	-	.	transcript_id "STRG.29520.1"; gene_id "STRG.29520"
4A	StringTie	exon	698959074	698959465	1000	-	.	transcript_id "STRG.29520.1"; gene_id "STRG.29520";
4A	StringTie	exon	698959561	698959637	1000	-	.	transcript_id "STRG.29520.1"; gene_id "STRG.29520";
4A	StringTie	exon	698959945	698960007	1000	-	.	transcript_id "STRG.29520.1"; gene_id "STRG.29520";
4A	StringTie	exon	698960082	698960161	1000	-	.	transcript_id "STRG.29520.1"; gene_id "STRG.29520";
4A	StringTie	exon	698960427	698960496	1000	-	.	transcript_id "STRG.29520.1"; gene_id "STRG.29520";
4A	StringTie	exon	698961235	698961401	1000	-	.	transcript_id "STRG.29520.1"; gene_id "STRG.29520";
4A	StringTie	exon	698961539	698961628	1000	-	.	transcript_id "STRG.29520.1"; gene_id "STRG.29520";
4A	StringTie	exon	698963707	698963787	1000	-	.	transcript_id "STRG.29520.1"; gene_id "STRG.29520";
4A	StringTie	exon	698963868	698964216	1000	-	.	transcript_id "STRG.29520.1"; gene_id "STRG.29520";
4A	StringTie	transcript	698959074	698964216	1000	-	.	transcript_id "STRG.29520.2"; gene_id "STRG.29520"
4A	StringTie	exon	698959074	698959465	1000	-	.	transcript_id "STRG.29520.2"; gene_id "STRG.29520";
4A	StringTie	exon	698959561	698959637	1000	-	.	transcript_id "STRG.29520.2"; gene_id "STRG.29520";
4A	StringTie	exon	698959945	698960007	1000	-	.	transcript_id "STRG.29520.2"; gene_id "STRG.29520";
4A	StringTie	exon	698960082	698960161	1000	-	.	transcript_id "STRG.29520.2"; gene_id "STRG.29520";
4A	StringTie	exon	698960427	698960496	1000	-	.	transcript_id "STRG.29520.2"; gene_id "STRG.29520";
4A	StringTie	exon	698961235	698961401	1000	-	.	transcript_id "STRG.29520.2"; gene_id "STRG.29520";
4A	StringTie	exon	698961539	698961628	1000	-	.	transcript_id "STRG.29520.2"; gene_id "STRG.29520";
4A	StringTie	exon	698963868	698964216	1000	-	.	transcript_id "STRG.29520.2"; gene_id "STRG.29520";
4A	StringTie	transcript	699160183	699165924	1000	+	.	transcript_id "STRG.29521.1"; gene_id "STRG.29521"
4A	StringTie	exon	699160183	699160311	1000	+	.	transcript_id "STRG.29521.1"; gene_id "STRG.29521";
4A	StringTie	exon	699160473	699160562	1000	+	.	transcript_id "STRG.29521.1"; gene_id "STRG.29521";
4A	StringTie	exon	699160652	699160738	1000	+	.	transcript_id "STRG.29521.1"; gene_id "STRG.29521";
4A	StringTie	exon	699160820	699160879	1000	+	.	transcript_id "STRG.29521.1"; gene_id "STRG.29521";
4A	StringTie	exon	699161001	699161051	1000	+	.	transcript_id "STRG.29521.1"; gene_id "STRG.29521";
4A	StringTie	exon	699161148	699161243	1000	+	.	transcript_id "STRG.29521.1"; gene_id "STRG.29521";
4A	StringTie	exon	699161581	699161646	1000	+	.	transcript_id "STRG.29521.1"; gene_id "STRG.29521";
4A	StringTie	exon	699162250	699162467	1000	+	.	transcript_id "STRG.29521.1"; gene_id "STRG.29521";
4A	StringTie	exon	699162696	699162792	1000	+	.	transcript_id "STRG.29521.1"; gene_id "STRG.29521";
4A	StringTie	exon	699163226	699163312	1000	+	.	transcript_id "STRG.29521.1"; gene_id "STRG.29521";
4A	StringTie	exon	699163667	699163801	1000	+	.	transcript_id "STRG.29521.1"; gene_id "STRG.29521";
4A	StringTie	exon	699163903	699164007	1000	+	.	transcript_id "STRG.29521.1"; gene_id "STRG.29521";
4A	StringTie	exon	699164503	699164631	1000	+	.	transcript_id "STRG.29521.1"; gene_id "STRG.29521";
4A	StringTie	exon	699164720	699164823	1000	+	.	transcript_id "STRG.29521.1"; gene_id "STRG.29521";
4A	StringTie	exon	699165261	699165351	1000	+	.	transcript_id "STRG.29521.1"; gene_id "STRG.29521";
4A	StringTie	exon	699165439	699165924	1000	+	.	transcript_id "STRG.29521.1"; gene_id "STRG.29521";
4A	StringTie	transcript	700232864	700234650	1000	-	.	transcript_id "STRG.29522.1"; gene_id "STRG.29522"
4A	StringTie	exon	700232864	700233826	1000	-	.	transcript_id "STRG.29522.1"; gene_id "STRG.29522";
4A	StringTie	exon	700233913	700234650	1000	-	.	transcript_id "STRG.29522.1"; gene_id "STRG.29522";
4A	StringTie	transcript	700435578	700439245	1000	-	.	transcript_id "STRG.29523.1"; gene_id "STRG.29523"
4A	StringTie	exon	700435578	700437395	1000	-	.	transcript_id "STRG.29523.1"; gene_id "STRG.29523";
4A	StringTie	exon	700438969	700439245	1000	-	.	transcript_id "STRG.29523.1"; gene_id "STRG.29523";
4A	StringTie	transcript	700439677	700442480	1000	+	.	transcript_id "STRG.29524.1"; gene_id "STRG.29524"
4A	StringTie	exon	700439677	700439900	1000	+	.	transcript_id "STRG.29524.1"; gene_id "STRG.29524";
4A	StringTie	exon	700440689	700440891	1000	+	.	transcript_id "STRG.29524.1"; gene_id "STRG.29524";
4A	StringTie	exon	700440975	700441073	1000	+	.	transcript_id "STRG.29524.1"; gene_id "STRG.29524";
4A	StringTie	exon	700441377	700441450	1000	+	.	transcript_id "STRG.29524.1"; gene_id "STRG.29524";
4A	StringTie	exon	700441954	700442480	1000	+	.	transcript_id "STRG.29524.1"; gene_id "STRG.29524";
4A	StringTie	transcript	700528718	700531118	1000	+	.	transcript_id "STRG.29525.1"; gene_id "STRG.29525"
4A	StringTie	exon	700528718	700528856	1000	+	.	transcript_id "STRG.29525.1"; gene_id "STRG.29525";
4A	StringTie	exon	700529542	700531118	1000	+	.	transcript_id "STRG.29525.1"; gene_id "STRG.29525";
4A	StringTie	transcript	700532785	700534738	1000	-	.	transcript_id "STRG.29526.1"; gene_id "STRG.29526"
4A	StringTie	exon	700532785	700533331	1000	-	.	transcript_id "STRG.29526.1"; gene_id "STRG.29526";
4A	StringTie	exon	700533415	700533461	1000	-	.	transcript_id "STRG.29526.1"; gene_id "STRG.29526";
4A	StringTie	exon	700533686	700533855	1000	-	.	transcript_id "STRG.29526.1"; gene_id "STRG.29526";
4A	StringTie	exon	700533961	700534212	1000	-	.	transcript_id "STRG.29526.1"; gene_id "STRG.29526";
4A	StringTie	exon	700534320	700534738	1000	-	.	transcript_id "STRG.29526.1"; gene_id "STRG.29526";
4A	StringTie	transcript	700544971	700547468	1000	-	.	transcript_id "STRG.29527.1"; gene_id "STRG.29527"
4A	StringTie	exon	700544971	700545273	1000	-	.	transcript_id "STRG.29527.1"; gene_id "STRG.29527";
4A	StringTie	exon	700546554	700546601	1000	-	.	transcript_id "STRG.29527.1"; gene_id "STRG.29527";
4A	StringTie	exon	700547319	700547468	1000	-	.	transcript_id "STRG.29527.1"; gene_id "STRG.29527";
4A	StringTie	transcript	700614798	700617766	1000	+	.	transcript_id "STRG.29528.3"; gene_id "STRG.29528"
4A	StringTie	exon	700614798	700615271	1000	+	.	transcript_id "STRG.29528.3"; gene_id "STRG.29528";
4A	StringTie	exon	700615353	700616244	1000	+	.	transcript_id "STRG.29528.3"; gene_id "STRG.29528";
4A	StringTie	exon	700616362	700617766	1000	+	.	transcript_id "STRG.29528.3"; gene_id "STRG.29528";
4A	StringTie	transcript	700614798	700620515	1000	+	.	transcript_id "STRG.29528.1"; gene_id "STRG.29528"
4A	StringTie	exon	700614798	700615271	1000	+	.	transcript_id "STRG.29528.1"; gene_id "STRG.29528";
4A	StringTie	exon	700615353	700615633	1000	+	.	transcript_id "STRG.29528.1"; gene_id "STRG.29528";
4A	StringTie	exon	700615960	700616244	1000	+	.	transcript_id "STRG.29528.1"; gene_id "STRG.29528";
4A	StringTie	exon	700616362	700616493	1000	+	.	transcript_id "STRG.29528.1"; gene_id "STRG.29528";
4A	StringTie	exon	700616567	700616643	1000	+	.	transcript_id "STRG.29528.1"; gene_id "STRG.29528";
4A	StringTie	exon	700617767	700617833	1000	+	.	transcript_id "STRG.29528.1"; gene_id "STRG.29528";
4A	StringTie	exon	700620070	700620515	1000	+	.	transcript_id "STRG.29528.1"; gene_id "STRG.29528";
4A	StringTie	transcript	700614798	700620515	1000	+	.	transcript_id "STRG.29528.2"; gene_id "STRG.29528"
4A	StringTie	exon	700614798	700615271	1000	+	.	transcript_id "STRG.29528.2"; gene_id "STRG.29528";
4A	StringTie	exon	700615353	700616244	1000	+	.	transcript_id "STRG.29528.2"; gene_id "STRG.29528";
4A	StringTie	exon	700616362	700616493	1000	+	.	transcript_id "STRG.29528.2"; gene_id "STRG.29528";
4A	StringTie	exon	700616567	700616643	1000	+	.	transcript_id "STRG.29528.2"; gene_id "STRG.29528";
4A	StringTie	exon	700617767	700617833	1000	+	.	transcript_id "STRG.29528.2"; gene_id "STRG.29528";
4A	StringTie	exon	700620070	700620515	1000	+	.	transcript_id "STRG.29528.2"; gene_id "STRG.29528";
4A	StringTie	transcript	700614798	700620515	1000	+	.	transcript_id "STRG.29528.4"; gene_id "STRG.29528"
4A	StringTie	exon	700614798	700616244	1000	+	.	transcript_id "STRG.29528.4"; gene_id "STRG.29528";
4A	StringTie	exon	700616362	700616493	1000	+	.	transcript_id "STRG.29528.4"; gene_id "STRG.29528";
4A	StringTie	exon	700616567	700616643	1000	+	.	transcript_id "STRG.29528.4"; gene_id "STRG.29528";
4A	StringTie	exon	700617767	700617833	1000	+	.	transcript_id "STRG.29528.4"; gene_id "STRG.29528";
4A	StringTie	exon	700620070	700620515	1000	+	.	transcript_id "STRG.29528.4"; gene_id "STRG.29528";
4A	StringTie	transcript	700621351	700622772	1000	-	.	transcript_id "STRG.29529.1"; gene_id "STRG.29529"
4A	StringTie	exon	700621351	700622126	1000	-	.	transcript_id "STRG.29529.1"; gene_id "STRG.29529";
4A	StringTie	exon	700622218	700622772	1000	-	.	transcript_id "STRG.29529.1"; gene_id "STRG.29529";
4A	StringTie	transcript	700621351	700627432	1000	-	.	transcript_id "STRG.29529.2"; gene_id "STRG.29529"
4A	StringTie	exon	700621351	700622126	1000	-	.	transcript_id "STRG.29529.2"; gene_id "STRG.29529";
4A	StringTie	exon	700622218	700622588	1000	-	.	transcript_id "STRG.29529.2"; gene_id "STRG.29529";
4A	StringTie	exon	700627217	700627432	1000	-	.	transcript_id "STRG.29529.2"; gene_id "STRG.29529";
4A	StringTie	transcript	700625303	700627432	1000	-	.	transcript_id "STRG.29529.3"; gene_id "STRG.29529"
4A	StringTie	exon	700625303	700627432	1000	-	.	transcript_id "STRG.29529.3"; gene_id "STRG.29529";
4A	StringTie	transcript	700658619	700661814	1000	-	.	transcript_id "STRG.29530.1"; gene_id "STRG.29530"
4A	StringTie	exon	700658619	700659123	1000	-	.	transcript_id "STRG.29530.1"; gene_id "STRG.29530";
4A	StringTie	exon	700661043	700661200	1000	-	.	transcript_id "STRG.29530.1"; gene_id "STRG.29530";
4A	StringTie	exon	700661494	700661814	1000	-	.	transcript_id "STRG.29530.1"; gene_id "STRG.29530";
4A	StringTie	transcript	701074290	701079075	1000	+	.	transcript_id "STRG.29532.1"; gene_id "STRG.29532"
4A	StringTie	exon	701074290	701074707	1000	+	.	transcript_id "STRG.29532.1"; gene_id "STRG.29532";
4A	StringTie	exon	701074793	701074878	1000	+	.	transcript_id "STRG.29532.1"; gene_id "STRG.29532";
4A	StringTie	exon	701076084	701076208	1000	+	.	transcript_id "STRG.29532.1"; gene_id "STRG.29532";
4A	StringTie	exon	701076315	701076425	1000	+	.	transcript_id "STRG.29532.1"; gene_id "STRG.29532";
4A	StringTie	exon	701076629	701076727	1000	+	.	transcript_id "STRG.29532.1"; gene_id "STRG.29532";
4A	StringTie	exon	701076874	701076996	1000	+	.	transcript_id "STRG.29532.1"; gene_id "STRG.29532";
4A	StringTie	exon	701077145	701077207	1000	+	.	transcript_id "STRG.29532.1"; gene_id "STRG.29532";
4A	StringTie	exon	701077287	701077351	1000	+	.	transcript_id "STRG.29532.1"; gene_id "STRG.29532";
4A	StringTie	exon	701077440	701077549	1000	+	.	transcript_id "STRG.29532.1"; gene_id "STRG.29532";
4A	StringTie	exon	701077640	701077754	1000	+	.	transcript_id "STRG.29532.1"; gene_id "STRG.29532";
4A	StringTie	exon	701077839	701077904	1000	+	.	transcript_id "STRG.29532.1"; gene_id "STRG.29532";
4A	StringTie	exon	701078216	701078326	1000	+	.	transcript_id "STRG.29532.1"; gene_id "STRG.29532";
4A	StringTie	exon	701078459	701078525	1000	+	.	transcript_id "STRG.29532.1"; gene_id "STRG.29532";
4A	StringTie	exon	701078601	701079075	1000	+	.	transcript_id "STRG.29532.1"; gene_id "STRG.29532";
4A	StringTie	transcript	703099045	703101153	1000	-	.	transcript_id "STRG.29531.1"; gene_id "STRG.29531"
4A	StringTie	exon	703099045	703101153	1000	-	.	transcript_id "STRG.29531.1"; gene_id "STRG.29531";
4A	StringTie	transcript	703099045	703101153	1000	-	.	transcript_id "STRG.29531.2"; gene_id "STRG.29531"
4A	StringTie	exon	703099045	703100750	1000	-	.	transcript_id "STRG.29531.2"; gene_id "STRG.29531";
4A	StringTie	exon	703100840	703101153	1000	-	.	transcript_id "STRG.29531.2"; gene_id "STRG.29531";
4A	StringTie	transcript	703115583	703117858	1000	+	.	transcript_id "STRG.29535.1"; gene_id "STRG.29535"
4A	StringTie	exon	703115583	703116085	1000	+	.	transcript_id "STRG.29535.1"; gene_id "STRG.29535";
4A	StringTie	exon	703117104	703117858	1000	+	.	transcript_id "STRG.29535.1"; gene_id "STRG.29535";
4A	StringTie	transcript	703118026	703118849	1000	+	.	transcript_id "STRG.29536.1"; gene_id "STRG.29536"
4A	StringTie	exon	703118026	703118132	1000	+	.	transcript_id "STRG.29536.1"; gene_id "STRG.29536";
4A	StringTie	exon	703118231	703118849	1000	+	.	transcript_id "STRG.29536.1"; gene_id "STRG.29536";
4A	StringTie	transcript	703383504	703388533	1000	+	.	transcript_id "STRG.29533.1"; gene_id "STRG.29533"
4A	StringTie	exon	703383504	703383611	1000	+	.	transcript_id "STRG.29533.1"; gene_id "STRG.29533";
4A	StringTie	exon	703384224	703384498	1000	+	.	transcript_id "STRG.29533.1"; gene_id "STRG.29533";
4A	StringTie	exon	703386662	703387728	1000	+	.	transcript_id "STRG.29533.1"; gene_id "STRG.29533";
4A	StringTie	exon	703388153	703388533	1000	+	.	transcript_id "STRG.29533.1"; gene_id "STRG.29533";
4A	StringTie	transcript	703458361	703461563	1000	+	.	transcript_id "STRG.29534.1"; gene_id "STRG.29534"
4A	StringTie	exon	703458361	703459444	1000	+	.	transcript_id "STRG.29534.1"; gene_id "STRG.29534";
4A	StringTie	exon	703459836	703461563	1000	+	.	transcript_id "STRG.29534.1"; gene_id "STRG.29534";
4A	StringTie	transcript	703458361	703461563	1000	+	.	transcript_id "STRG.29534.2"; gene_id "STRG.29534"
4A	StringTie	exon	703458361	703458421	1000	+	.	transcript_id "STRG.29534.2"; gene_id "STRG.29534";
4A	StringTie	exon	703458887	703459444	1000	+	.	transcript_id "STRG.29534.2"; gene_id "STRG.29534";
4A	StringTie	exon	703459836	703461563	1000	+	.	transcript_id "STRG.29534.2"; gene_id "STRG.29534";
4A	StringTie	transcript	703458361	703461563	1000	+	.	transcript_id "STRG.29534.3"; gene_id "STRG.29534"
4A	StringTie	exon	703458361	703459444	1000	+	.	transcript_id "STRG.29534.3"; gene_id "STRG.29534";
4A	StringTie	exon	703459836	703460062	1000	+	.	transcript_id "STRG.29534.3"; gene_id "STRG.29534";
4A	StringTie	exon	703460228	703461563	1000	+	.	transcript_id "STRG.29534.3"; gene_id "STRG.29534";
4A	StringTie	transcript	703916862	703920042	1000	-	.	transcript_id "STRG.29537.1"; gene_id "STRG.29537"
4A	StringTie	exon	703916862	703917793	1000	-	.	transcript_id "STRG.29537.1"; gene_id "STRG.29537";
4A	StringTie	exon	703918379	703918675	1000	-	.	transcript_id "STRG.29537.1"; gene_id "STRG.29537";
4A	StringTie	exon	703918777	703919517	1000	-	.	transcript_id "STRG.29537.1"; gene_id "STRG.29537";
4A	StringTie	exon	703919869	703920042	1000	-	.	transcript_id "STRG.29537.1"; gene_id "STRG.29537";
4A	StringTie	transcript	703986236	703990976	1000	+	.	transcript_id "STRG.29538.1"; gene_id "STRG.29538"
4A	StringTie	exon	703986236	703986577	1000	+	.	transcript_id "STRG.29538.1"; gene_id "STRG.29538";
4A	StringTie	exon	703987974	703988095	1000	+	.	transcript_id "STRG.29538.1"; gene_id "STRG.29538";
4A	StringTie	exon	703988170	703988401	1000	+	.	transcript_id "STRG.29538.1"; gene_id "STRG.29538";
4A	StringTie	exon	703988502	703988563	1000	+	.	transcript_id "STRG.29538.1"; gene_id "STRG.29538";
4A	StringTie	exon	703988645	703988726	1000	+	.	transcript_id "STRG.29538.1"; gene_id "STRG.29538";
4A	StringTie	exon	703990263	703990976	1000	+	.	transcript_id "STRG.29538.1"; gene_id "STRG.29538";
4A	StringTie	transcript	704899705	704915194	1000	+	.	transcript_id "STRG.29540.1"; gene_id "STRG.29540"
4A	StringTie	exon	704899705	704900462	1000	+	.	transcript_id "STRG.29540.1"; gene_id "STRG.29540";
4A	StringTie	exon	704913967	704915194	1000	+	.	transcript_id "STRG.29540.1"; gene_id "STRG.29540";
4A	StringTie	transcript	704899705	704920255	1000	+	.	transcript_id "STRG.29540.2"; gene_id "STRG.29540"
4A	StringTie	exon	704899705	704900462	1000	+	.	transcript_id "STRG.29540.2"; gene_id "STRG.29540";
4A	StringTie	exon	704919958	704920255	1000	+	.	transcript_id "STRG.29540.2"; gene_id "STRG.29540";
4A	StringTie	transcript	704970677	704988340	1000	+	.	transcript_id "STRG.29539.1"; gene_id "STRG.29539"
4A	StringTie	exon	704970677	704971192	1000	+	.	transcript_id "STRG.29539.1"; gene_id "STRG.29539";
4A	StringTie	exon	704971277	704971346	1000	+	.	transcript_id "STRG.29539.1"; gene_id "STRG.29539";
4A	StringTie	exon	704971787	704971956	1000	+	.	transcript_id "STRG.29539.1"; gene_id "STRG.29539";
4A	StringTie	exon	704972352	704972489	1000	+	.	transcript_id "STRG.29539.1"; gene_id "STRG.29539";
4A	StringTie	exon	704983890	704983946	1000	+	.	transcript_id "STRG.29539.1"; gene_id "STRG.29539";
4A	StringTie	exon	704984039	704985196	1000	+	.	transcript_id "STRG.29539.1"; gene_id "STRG.29539";
4A	StringTie	exon	704986516	704988340	1000	+	.	transcript_id "STRG.29539.1"; gene_id "STRG.29539";
4A	StringTie	transcript	705130300	705134041	1000	+	.	transcript_id "STRG.29541.1"; gene_id "STRG.29541"
4A	StringTie	exon	705130300	705130781	1000	+	.	transcript_id "STRG.29541.1"; gene_id "STRG.29541";
4A	StringTie	exon	705131142	705131206	1000	+	.	transcript_id "STRG.29541.1"; gene_id "STRG.29541";
4A	StringTie	exon	705131325	705131403	1000	+	.	transcript_id "STRG.29541.1"; gene_id "STRG.29541";
4A	StringTie	exon	705131672	705131806	1000	+	.	transcript_id "STRG.29541.1"; gene_id "STRG.29541";
4A	StringTie	exon	705132547	705132616	1000	+	.	transcript_id "STRG.29541.1"; gene_id "STRG.29541";
4A	StringTie	exon	705132710	705132753	1000	+	.	transcript_id "STRG.29541.1"; gene_id "STRG.29541";
4A	StringTie	exon	705132942	705132983	1000	+	.	transcript_id "STRG.29541.1"; gene_id "STRG.29541";
4A	StringTie	exon	705133074	705133133	1000	+	.	transcript_id "STRG.29541.1"; gene_id "STRG.29541";
4A	StringTie	exon	705133242	705133309	1000	+	.	transcript_id "STRG.29541.1"; gene_id "STRG.29541";
4A	StringTie	exon	705133473	705133530	1000	+	.	transcript_id "STRG.29541.1"; gene_id "STRG.29541";
4A	StringTie	exon	705133618	705134041	1000	+	.	transcript_id "STRG.29541.1"; gene_id "STRG.29541";
4A	StringTie	transcript	706026180	706029422	1000	-	.	transcript_id "STRG.29542.1"; gene_id "STRG.29542"
4A	StringTie	exon	706026180	706027150	1000	-	.	transcript_id "STRG.29542.1"; gene_id "STRG.29542";
4A	StringTie	exon	706027770	706028096	1000	-	.	transcript_id "STRG.29542.1"; gene_id "STRG.29542";
4A	StringTie	exon	706028181	706028325	1000	-	.	transcript_id "STRG.29542.1"; gene_id "STRG.29542";
4A	StringTie	exon	706029235	706029422	1000	-	.	transcript_id "STRG.29542.1"; gene_id "STRG.29542";
4A	StringTie	transcript	706284244	706289583	1000	-	.	transcript_id "STRG.29543.1"; gene_id "STRG.29543"
4A	StringTie	exon	706284244	706285701	1000	-	.	transcript_id "STRG.29543.1"; gene_id "STRG.29543";
4A	StringTie	exon	706285810	706286295	1000	-	.	transcript_id "STRG.29543.1"; gene_id "STRG.29543";
4A	StringTie	exon	706289162	706289583	1000	-	.	transcript_id "STRG.29543.1"; gene_id "STRG.29543";
4A	StringTie	transcript	706352721	706358992	1000	+	.	transcript_id "STRG.29548.1"; gene_id "STRG.29548"
4A	StringTie	exon	706352721	706352954	1000	+	.	transcript_id "STRG.29548.1"; gene_id "STRG.29548";
4A	StringTie	exon	706354125	706354521	1000	+	.	transcript_id "STRG.29548.1"; gene_id "STRG.29548";
4A	StringTie	exon	706354617	706354752	1000	+	.	transcript_id "STRG.29548.1"; gene_id "STRG.29548";
4A	StringTie	exon	706354871	706355061	1000	+	.	transcript_id "STRG.29548.1"; gene_id "STRG.29548";
4A	StringTie	exon	706355154	706355232	1000	+	.	transcript_id "STRG.29548.1"; gene_id "STRG.29548";
4A	StringTie	exon	706355477	706355545	1000	+	.	transcript_id "STRG.29548.1"; gene_id "STRG.29548";
4A	StringTie	exon	706355634	706355723	1000	+	.	transcript_id "STRG.29548.1"; gene_id "STRG.29548";
4A	StringTie	exon	706355821	706355959	1000	+	.	transcript_id "STRG.29548.1"; gene_id "STRG.29548";
4A	StringTie	exon	706356603	706356705	1000	+	.	transcript_id "STRG.29548.1"; gene_id "STRG.29548";
4A	StringTie	exon	706356791	706356843	1000	+	.	transcript_id "STRG.29548.1"; gene_id "STRG.29548";
4A	StringTie	exon	706356925	706356991	1000	+	.	transcript_id "STRG.29548.1"; gene_id "STRG.29548";
4A	StringTie	exon	706357302	706357410	1000	+	.	transcript_id "STRG.29548.1"; gene_id "STRG.29548";
4A	StringTie	exon	706357500	706357565	1000	+	.	transcript_id "STRG.29548.1"; gene_id "STRG.29548";
4A	StringTie	exon	706357664	706357732	1000	+	.	transcript_id "STRG.29548.1"; gene_id "STRG.29548";
4A	StringTie	exon	706357819	706357885	1000	+	.	transcript_id "STRG.29548.1"; gene_id "STRG.29548";
4A	StringTie	exon	706357974	706358219	1000	+	.	transcript_id "STRG.29548.1"; gene_id "STRG.29548";
4A	StringTie	exon	706358347	706358992	1000	+	.	transcript_id "STRG.29548.1"; gene_id "STRG.29548";
4A	StringTie	transcript	706352721	706358992	1000	+	.	transcript_id "STRG.29548.2"; gene_id "STRG.29548"
4A	StringTie	exon	706352721	706352954	1000	+	.	transcript_id "STRG.29548.2"; gene_id "STRG.29548";
4A	StringTie	exon	706354125	706354521	1000	+	.	transcript_id "STRG.29548.2"; gene_id "STRG.29548";
4A	StringTie	exon	706354614	706354752	1000	+	.	transcript_id "STRG.29548.2"; gene_id "STRG.29548";
4A	StringTie	exon	706354871	706355061	1000	+	.	transcript_id "STRG.29548.2"; gene_id "STRG.29548";
4A	StringTie	exon	706355154	706355232	1000	+	.	transcript_id "STRG.29548.2"; gene_id "STRG.29548";
4A	StringTie	exon	706355477	706355545	1000	+	.	transcript_id "STRG.29548.2"; gene_id "STRG.29548";
4A	StringTie	exon	706355634	706355723	1000	+	.	transcript_id "STRG.29548.2"; gene_id "STRG.29548";
4A	StringTie	exon	706355821	706355959	1000	+	.	transcript_id "STRG.29548.2"; gene_id "STRG.29548";
4A	StringTie	exon	706356603	706356705	1000	+	.	transcript_id "STRG.29548.2"; gene_id "STRG.29548";
4A	StringTie	exon	706356791	706356843	1000	+	.	transcript_id "STRG.29548.2"; gene_id "STRG.29548";
4A	StringTie	exon	706356925	706356991	1000	+	.	transcript_id "STRG.29548.2"; gene_id "STRG.29548";
4A	StringTie	exon	706357302	706357410	1000	+	.	transcript_id "STRG.29548.2"; gene_id "STRG.29548";
4A	StringTie	exon	706357500	706357565	1000	+	.	transcript_id "STRG.29548.2"; gene_id "STRG.29548";
4A	StringTie	exon	706357664	706357732	1000	+	.	transcript_id "STRG.29548.2"; gene_id "STRG.29548";
4A	StringTie	exon	706357819	706357885	1000	+	.	transcript_id "STRG.29548.2"; gene_id "STRG.29548";
4A	StringTie	exon	706357974	706358219	1000	+	.	transcript_id "STRG.29548.2"; gene_id "STRG.29548";
4A	StringTie	exon	706358347	706358992	1000	+	.	transcript_id "STRG.29548.2"; gene_id "STRG.29548";
4A	StringTie	transcript	706360215	706363402	1000	-	.	transcript_id "STRG.29544.1"; gene_id "STRG.29544"
4A	StringTie	exon	706360215	706360542	1000	-	.	transcript_id "STRG.29544.1"; gene_id "STRG.29544";
4A	StringTie	exon	706360642	706361111	1000	-	.	transcript_id "STRG.29544.1"; gene_id "STRG.29544";
4A	StringTie	exon	706362189	706362531	1000	-	.	transcript_id "STRG.29544.1"; gene_id "STRG.29544";
4A	StringTie	exon	706362985	706363402	1000	-	.	transcript_id "STRG.29544.1"; gene_id "STRG.29544";
4A	StringTie	transcript	706367450	706370313	1000	-	.	transcript_id "STRG.29545.1"; gene_id "STRG.29545"
4A	StringTie	exon	706367450	706368091	1000	-	.	transcript_id "STRG.29545.1"; gene_id "STRG.29545";
4A	StringTie	exon	706368642	706368722	1000	-	.	transcript_id "STRG.29545.1"; gene_id "STRG.29545";
4A	StringTie	exon	706368812	706368877	1000	-	.	transcript_id "STRG.29545.1"; gene_id "STRG.29545";
4A	StringTie	exon	706368978	706369055	1000	-	.	transcript_id "STRG.29545.1"; gene_id "STRG.29545";
4A	StringTie	exon	706369655	706369738	1000	-	.	transcript_id "STRG.29545.1"; gene_id "STRG.29545";
4A	StringTie	exon	706369837	706369926	1000	-	.	transcript_id "STRG.29545.1"; gene_id "STRG.29545";
4A	StringTie	exon	706370034	706370313	1000	-	.	transcript_id "STRG.29545.1"; gene_id "STRG.29545";
4A	StringTie	transcript	706386660	706389759	1000	-	.	transcript_id "STRG.29547.1"; gene_id "STRG.29547"
4A	StringTie	exon	706386660	706387561	1000	-	.	transcript_id "STRG.29547.1"; gene_id "STRG.29547";
4A	StringTie	exon	706387909	706388006	1000	-	.	transcript_id "STRG.29547.1"; gene_id "STRG.29547";
4A	StringTie	exon	706388125	706388252	1000	-	.	transcript_id "STRG.29547.1"; gene_id "STRG.29547";
4A	StringTie	exon	706388411	706388504	1000	-	.	transcript_id "STRG.29547.1"; gene_id "STRG.29547";
4A	StringTie	exon	706388881	706389759	1000	-	.	transcript_id "STRG.29547.1"; gene_id "STRG.29547";
4A	StringTie	transcript	706394340	706395333	1000	-	.	transcript_id "STRG.29546.1"; gene_id "STRG.29546"
4A	StringTie	exon	706394340	706394866	1000	-	.	transcript_id "STRG.29546.1"; gene_id "STRG.29546";
4A	StringTie	exon	706394956	706395333	1000	-	.	transcript_id "STRG.29546.1"; gene_id "STRG.29546";
4A	StringTie	transcript	706481041	706482725	1000	+	.	transcript_id "STRG.29551.1"; gene_id "STRG.29551"
4A	StringTie	exon	706481041	706481404	1000	+	.	transcript_id "STRG.29551.1"; gene_id "STRG.29551";
4A	StringTie	exon	706481539	706482725	1000	+	.	transcript_id "STRG.29551.1"; gene_id "STRG.29551";
4A	StringTie	transcript	706481041	706482725	1000	+	.	transcript_id "STRG.29551.2"; gene_id "STRG.29551"
4A	StringTie	exon	706481041	706481152	1000	+	.	transcript_id "STRG.29551.2"; gene_id "STRG.29551";
4A	StringTie	exon	706481619	706482725	1000	+	.	transcript_id "STRG.29551.2"; gene_id "STRG.29551";
4A	StringTie	transcript	706487408	706489405	1000	+	.	transcript_id "STRG.29549.1"; gene_id "STRG.29549"
4A	StringTie	exon	706487408	706488713	1000	+	.	transcript_id "STRG.29549.1"; gene_id "STRG.29549";
4A	StringTie	exon	706488971	706489405	1000	+	.	transcript_id "STRG.29549.1"; gene_id "STRG.29549";
4A	StringTie	transcript	706606937	706611258	1000	-	.	transcript_id "STRG.29550.1"; gene_id "STRG.29550"
4A	StringTie	exon	706606937	706607380	1000	-	.	transcript_id "STRG.29550.1"; gene_id "STRG.29550";
4A	StringTie	exon	706608040	706608120	1000	-	.	transcript_id "STRG.29550.1"; gene_id "STRG.29550";
4A	StringTie	exon	706608213	706608485	1000	-	.	transcript_id "STRG.29550.1"; gene_id "STRG.29550";
4A	StringTie	exon	706608578	706608706	1000	-	.	transcript_id "STRG.29550.1"; gene_id "STRG.29550";
4A	StringTie	exon	706608779	706609159	1000	-	.	transcript_id "STRG.29550.1"; gene_id "STRG.29550";
4A	StringTie	exon	706609293	706609724	1000	-	.	transcript_id "STRG.29550.1"; gene_id "STRG.29550";
4A	StringTie	exon	706610414	706610496	1000	-	.	transcript_id "STRG.29550.1"; gene_id "STRG.29550";
4A	StringTie	exon	706610740	706611258	1000	-	.	transcript_id "STRG.29550.1"; gene_id "STRG.29550";
4A	StringTie	transcript	706611716	706613130	1000	-	.	transcript_id "STRG.29552.1"; gene_id "STRG.29552"
4A	StringTie	exon	706611716	706613130	1000	-	.	transcript_id "STRG.29552.1"; gene_id "STRG.29552";
4A	StringTie	transcript	707927021	707930197	1000	+	.	transcript_id "STRG.29553.1"; gene_id "STRG.29553"
4A	StringTie	exon	707927021	707927511	1000	+	.	transcript_id "STRG.29553.1"; gene_id "STRG.29553";
4A	StringTie	exon	707927607	707927704	1000	+	.	transcript_id "STRG.29553.1"; gene_id "STRG.29553";
4A	StringTie	exon	707927792	707927857	1000	+	.	transcript_id "STRG.29553.1"; gene_id "STRG.29553";
4A	StringTie	exon	707929698	707930197	1000	+	.	transcript_id "STRG.29553.1"; gene_id "STRG.29553";
4A	StringTie	transcript	707930511	707938736	1000	-	.	transcript_id "STRG.29554.1"; gene_id "STRG.29554"
4A	StringTie	exon	707930511	707931135	1000	-	.	transcript_id "STRG.29554.1"; gene_id "STRG.29554";
4A	StringTie	exon	707931222	707931323	1000	-	.	transcript_id "STRG.29554.1"; gene_id "STRG.29554";
4A	StringTie	exon	707931474	707931569	1000	-	.	transcript_id "STRG.29554.1"; gene_id "STRG.29554";
4A	StringTie	exon	707931648	707931788	1000	-	.	transcript_id "STRG.29554.1"; gene_id "STRG.29554";
4A	StringTie	exon	707932208	707932252	1000	-	.	transcript_id "STRG.29554.1"; gene_id "STRG.29554";
4A	StringTie	exon	707932764	707932865	1000	-	.	transcript_id "STRG.29554.1"; gene_id "STRG.29554";
4A	StringTie	exon	707932945	707933078	1000	-	.	transcript_id "STRG.29554.1"; gene_id "STRG.29554";
4A	StringTie	exon	707933185	707933221	1000	-	.	transcript_id "STRG.29554.1"; gene_id "STRG.29554";
4A	StringTie	exon	707933312	707933532	1000	-	.	transcript_id "STRG.29554.1"; gene_id "STRG.29554";
4A	StringTie	exon	707933674	707933829	1000	-	.	transcript_id "STRG.29554.1"; gene_id "STRG.29554";
4A	StringTie	exon	707933910	707933981	1000	-	.	transcript_id "STRG.29554.1"; gene_id "STRG.29554";
4A	StringTie	exon	707934063	707934127	1000	-	.	transcript_id "STRG.29554.1"; gene_id "STRG.29554";
4A	StringTie	exon	707934773	707934868	1000	-	.	transcript_id "STRG.29554.1"; gene_id "STRG.29554";
4A	StringTie	exon	707934955	707935055	1000	-	.	transcript_id "STRG.29554.1"; gene_id "STRG.29554";
4A	StringTie	exon	707935159	707935199	1000	-	.	transcript_id "STRG.29554.1"; gene_id "STRG.29554";
4A	StringTie	exon	707935295	707935415	1000	-	.	transcript_id "STRG.29554.1"; gene_id "STRG.29554";
4A	StringTie	exon	707935504	707935562	1000	-	.	transcript_id "STRG.29554.1"; gene_id "STRG.29554";
4A	StringTie	exon	707935646	707935746	1000	-	.	transcript_id "STRG.29554.1"; gene_id "STRG.29554";
4A	StringTie	exon	707936169	707936234	1000	-	.	transcript_id "STRG.29554.1"; gene_id "STRG.29554";
4A	StringTie	exon	707936711	707936764	1000	-	.	transcript_id "STRG.29554.1"; gene_id "STRG.29554";
4A	StringTie	exon	707937290	707937364	1000	-	.	transcript_id "STRG.29554.1"; gene_id "STRG.29554";
4A	StringTie	exon	707938169	707938736	1000	-	.	transcript_id "STRG.29554.1"; gene_id "STRG.29554";
4A	StringTie	transcript	708420542	708426093	1000	+	.	transcript_id "STRG.29556.1"; gene_id "STRG.29556"
4A	StringTie	exon	708420542	708420801	1000	+	.	transcript_id "STRG.29556.1"; gene_id "STRG.29556";
4A	StringTie	exon	708420888	708420962	1000	+	.	transcript_id "STRG.29556.1"; gene_id "STRG.29556";
4A	StringTie	exon	708421053	708421144	1000	+	.	transcript_id "STRG.29556.1"; gene_id "STRG.29556";
4A	StringTie	exon	708421739	708421822	1000	+	.	transcript_id "STRG.29556.1"; gene_id "STRG.29556";
4A	StringTie	exon	708421914	708421952	1000	+	.	transcript_id "STRG.29556.1"; gene_id "STRG.29556";
4A	StringTie	exon	708422226	708422348	1000	+	.	transcript_id "STRG.29556.1"; gene_id "STRG.29556";
4A	StringTie	exon	708422834	708422884	1000	+	.	transcript_id "STRG.29556.1"; gene_id "STRG.29556";
4A	StringTie	exon	708422962	708423049	1000	+	.	transcript_id "STRG.29556.1"; gene_id "STRG.29556";
4A	StringTie	exon	708423160	708423224	1000	+	.	transcript_id "STRG.29556.1"; gene_id "STRG.29556";
4A	StringTie	exon	708423325	708423399	1000	+	.	transcript_id "STRG.29556.1"; gene_id "STRG.29556";
4A	StringTie	exon	708423949	708424021	1000	+	.	transcript_id "STRG.29556.1"; gene_id "STRG.29556";
4A	StringTie	exon	708424111	708424202	1000	+	.	transcript_id "STRG.29556.1"; gene_id "STRG.29556";
4A	StringTie	exon	708424290	708424361	1000	+	.	transcript_id "STRG.29556.1"; gene_id "STRG.29556";
4A	StringTie	exon	708424744	708424800	1000	+	.	transcript_id "STRG.29556.1"; gene_id "STRG.29556";
4A	StringTie	exon	708424895	708424943	1000	+	.	transcript_id "STRG.29556.1"; gene_id "STRG.29556";
4A	StringTie	exon	708425440	708425506	1000	+	.	transcript_id "STRG.29556.1"; gene_id "STRG.29556";
4A	StringTie	exon	708425579	708426093	1000	+	.	transcript_id "STRG.29556.1"; gene_id "STRG.29556";
4A	StringTie	transcript	708426365	708427779	1000	+	.	transcript_id "STRG.29557.1"; gene_id "STRG.29557"
4A	StringTie	exon	708426365	708426951	1000	+	.	transcript_id "STRG.29557.1"; gene_id "STRG.29557";
4A	StringTie	exon	708427059	708427779	1000	+	.	transcript_id "STRG.29557.1"; gene_id "STRG.29557";
4A	StringTie	transcript	709596834	709599242	1000	-	.	transcript_id "STRG.29555.1"; gene_id "STRG.29555"
4A	StringTie	exon	709596834	709597202	1000	-	.	transcript_id "STRG.29555.1"; gene_id "STRG.29555";
4A	StringTie	exon	709599070	709599242	1000	-	.	transcript_id "STRG.29555.1"; gene_id "STRG.29555";
4A	StringTie	transcript	709674462	709679081	1000	-	.	transcript_id "STRG.29560.1"; gene_id "STRG.29560"
4A	StringTie	exon	709674462	709675474	1000	-	.	transcript_id "STRG.29560.1"; gene_id "STRG.29560";
4A	StringTie	exon	709675568	709675750	1000	-	.	transcript_id "STRG.29560.1"; gene_id "STRG.29560";
4A	StringTie	exon	709675837	709676092	1000	-	.	transcript_id "STRG.29560.1"; gene_id "STRG.29560";
4A	StringTie	exon	709676177	709676746	1000	-	.	transcript_id "STRG.29560.1"; gene_id "STRG.29560";
4A	StringTie	exon	709678220	709678802	1000	-	.	transcript_id "STRG.29560.1"; gene_id "STRG.29560";
4A	StringTie	exon	709678894	709679081	1000	-	.	transcript_id "STRG.29560.1"; gene_id "STRG.29560";
4A	StringTie	transcript	709880138	709881789	1000	+	.	transcript_id "STRG.29558.1"; gene_id "STRG.29558"
4A	StringTie	exon	709880138	709881105	1000	+	.	transcript_id "STRG.29558.1"; gene_id "STRG.29558";
4A	StringTie	exon	709881300	709881789	1000	+	.	transcript_id "STRG.29558.1"; gene_id "STRG.29558";
4A	StringTie	transcript	710461869	710466063	1000	-	.	transcript_id "STRG.29559.1"; gene_id "STRG.29559"
4A	StringTie	exon	710461869	710463143	1000	-	.	transcript_id "STRG.29559.1"; gene_id "STRG.29559";
4A	StringTie	exon	710463240	710463787	1000	-	.	transcript_id "STRG.29559.1"; gene_id "STRG.29559";
4A	StringTie	exon	710465631	710465848	1000	-	.	transcript_id "STRG.29559.1"; gene_id "STRG.29559";
4A	StringTie	exon	710465924	710466063	1000	-	.	transcript_id "STRG.29559.1"; gene_id "STRG.29559";
4A	StringTie	transcript	710655236	710659115	1000	-	.	transcript_id "STRG.29563.1"; gene_id "STRG.29563"
4A	StringTie	exon	710655236	710656174	1000	-	.	transcript_id "STRG.29563.1"; gene_id "STRG.29563";
4A	StringTie	exon	710656271	710656818	1000	-	.	transcript_id "STRG.29563.1"; gene_id "STRG.29563";
4A	StringTie	exon	710658658	710658875	1000	-	.	transcript_id "STRG.29563.1"; gene_id "STRG.29563";
4A	StringTie	exon	710658976	710659115	1000	-	.	transcript_id "STRG.29563.1"; gene_id "STRG.29563";
4A	StringTie	transcript	710758923	710763572	1000	-	.	transcript_id "STRG.29561.1"; gene_id "STRG.29561"
4A	StringTie	exon	710758923	710759904	1000	-	.	transcript_id "STRG.29561.1"; gene_id "STRG.29561";
4A	StringTie	exon	710760012	710760559	1000	-	.	transcript_id "STRG.29561.1"; gene_id "STRG.29561";
4A	StringTie	exon	710762909	710763126	1000	-	.	transcript_id "STRG.29561.1"; gene_id "STRG.29561";
4A	StringTie	exon	710763233	710763572	1000	-	.	transcript_id "STRG.29561.1"; gene_id "STRG.29561";
4A	StringTie	transcript	710920756	710923964	1000	-	.	transcript_id "STRG.29562.1"; gene_id "STRG.29562"
4A	StringTie	exon	710920756	710921461	1000	-	.	transcript_id "STRG.29562.1"; gene_id "STRG.29562";
4A	StringTie	exon	710921557	710921712	1000	-	.	transcript_id "STRG.29562.1"; gene_id "STRG.29562";
4A	StringTie	exon	710923374	710923964	1000	-	.	transcript_id "STRG.29562.1"; gene_id "STRG.29562";
4A	StringTie	transcript	710920756	710923964	1000	-	.	transcript_id "STRG.29562.2"; gene_id "STRG.29562"
4A	StringTie	exon	710920756	710921461	1000	-	.	transcript_id "STRG.29562.2"; gene_id "STRG.29562";
4A	StringTie	exon	710921557	710923964	1000	-	.	transcript_id "STRG.29562.2"; gene_id "STRG.29562";
4A	StringTie	transcript	710920756	710923964	1000	-	.	transcript_id "STRG.29562.3"; gene_id "STRG.29562"
4A	StringTie	exon	710920756	710921461	1000	-	.	transcript_id "STRG.29562.3"; gene_id "STRG.29562";
4A	StringTie	exon	710923374	710923964	1000	-	.	transcript_id "STRG.29562.3"; gene_id "STRG.29562";
4A	StringTie	transcript	710935605	710937820	1000	+	.	transcript_id "STRG.29564.1"; gene_id "STRG.29564"
4A	StringTie	exon	710935605	710935792	1000	+	.	transcript_id "STRG.29564.1"; gene_id "STRG.29564";
4A	StringTie	exon	710936103	710936263	1000	+	.	transcript_id "STRG.29564.1"; gene_id "STRG.29564";
4A	StringTie	exon	710936364	710936571	1000	+	.	transcript_id "STRG.29564.1"; gene_id "STRG.29564";
4A	StringTie	exon	710936661	710936725	1000	+	.	transcript_id "STRG.29564.1"; gene_id "STRG.29564";
4A	StringTie	exon	710936823	710936894	1000	+	.	transcript_id "STRG.29564.1"; gene_id "STRG.29564";
4A	StringTie	exon	710937063	710937193	1000	+	.	transcript_id "STRG.29564.1"; gene_id "STRG.29564";
4A	StringTie	exon	710937342	710937453	1000	+	.	transcript_id "STRG.29564.1"; gene_id "STRG.29564";
4A	StringTie	exon	710937565	710937820	1000	+	.	transcript_id "STRG.29564.1"; gene_id "STRG.29564";
4A	StringTie	transcript	710938044	710941470	1000	-	.	transcript_id "STRG.29565.1"; gene_id "STRG.29565"
4A	StringTie	exon	710938044	710938524	1000	-	.	transcript_id "STRG.29565.1"; gene_id "STRG.29565";
4A	StringTie	exon	710939470	710939774	1000	-	.	transcript_id "STRG.29565.1"; gene_id "STRG.29565";
4A	StringTie	exon	710939877	710939999	1000	-	.	transcript_id "STRG.29565.1"; gene_id "STRG.29565";
4A	StringTie	exon	710940102	710940217	1000	-	.	transcript_id "STRG.29565.1"; gene_id "STRG.29565";
4A	StringTie	exon	710941100	710941470	1000	-	.	transcript_id "STRG.29565.1"; gene_id "STRG.29565";
4A	StringTie	transcript	710942235	710950787	1000	-	.	transcript_id "STRG.29566.1"; gene_id "STRG.29566"
4A	StringTie	exon	710942235	710944143	1000	-	.	transcript_id "STRG.29566.1"; gene_id "STRG.29566";
4A	StringTie	exon	710944711	710944780	1000	-	.	transcript_id "STRG.29566.1"; gene_id "STRG.29566";
4A	StringTie	exon	710944925	710945018	1000	-	.	transcript_id "STRG.29566.1"; gene_id "STRG.29566";
4A	StringTie	exon	710945128	710945228	1000	-	.	transcript_id "STRG.29566.1"; gene_id "STRG.29566";
4A	StringTie	exon	710945865	710945933	1000	-	.	transcript_id "STRG.29566.1"; gene_id "STRG.29566";
4A	StringTie	exon	710946052	710946266	1000	-	.	transcript_id "STRG.29566.1"; gene_id "STRG.29566";
4A	StringTie	exon	710946836	710946884	1000	-	.	transcript_id "STRG.29566.1"; gene_id "STRG.29566";
4A	StringTie	exon	710947262	710947390	1000	-	.	transcript_id "STRG.29566.1"; gene_id "STRG.29566";
4A	StringTie	exon	710947469	710948287	1000	-	.	transcript_id "STRG.29566.1"; gene_id "STRG.29566";
4A	StringTie	exon	710950535	710950787	1000	-	.	transcript_id "STRG.29566.1"; gene_id "STRG.29566";
4A	StringTie	transcript	711197664	711199113	1000	-	.	transcript_id "STRG.29567.1"; gene_id "STRG.29567"
4A	StringTie	exon	711197664	711198465	1000	-	.	transcript_id "STRG.29567.1"; gene_id "STRG.29567";
4A	StringTie	exon	711198547	711199113	1000	-	.	transcript_id "STRG.29567.1"; gene_id "STRG.29567";
4A	StringTie	transcript	711265938	711268136	1000	-	.	transcript_id "STRG.29568.1"; gene_id "STRG.29568"
4A	StringTie	exon	711265938	711266801	1000	-	.	transcript_id "STRG.29568.1"; gene_id "STRG.29568";
4A	StringTie	exon	711266901	711268136	1000	-	.	transcript_id "STRG.29568.1"; gene_id "STRG.29568";
4A	StringTie	transcript	711305300	711307702	1000	-	.	transcript_id "STRG.29569.1"; gene_id "STRG.29569"
4A	StringTie	exon	711305300	711306795	1000	-	.	transcript_id "STRG.29569.1"; gene_id "STRG.29569";
4A	StringTie	exon	711306963	711307702	1000	-	.	transcript_id "STRG.29569.1"; gene_id "STRG.29569";
4A	StringTie	transcript	711416609	711418003	1000	+	.	transcript_id "STRG.29570.1"; gene_id "STRG.29570"
4A	StringTie	exon	711416609	711417004	1000	+	.	transcript_id "STRG.29570.1"; gene_id "STRG.29570";
4A	StringTie	exon	711417173	711418003	1000	+	.	transcript_id "STRG.29570.1"; gene_id "STRG.29570";
4A	StringTie	transcript	711717818	711719849	1000	-	.	transcript_id "STRG.29571.1"; gene_id "STRG.29571"
4A	StringTie	exon	711717818	711719086	1000	-	.	transcript_id "STRG.29571.1"; gene_id "STRG.29571";
4A	StringTie	exon	711719225	711719849	1000	-	.	transcript_id "STRG.29571.1"; gene_id "STRG.29571";
4A	StringTie	transcript	711765636	711768666	1000	+	.	transcript_id "STRG.29573.1"; gene_id "STRG.29573"
4A	StringTie	exon	711765636	711765835	1000	+	.	transcript_id "STRG.29573.1"; gene_id "STRG.29573";
4A	StringTie	exon	711766732	711766940	1000	+	.	transcript_id "STRG.29573.1"; gene_id "STRG.29573";
4A	StringTie	exon	711767019	711767093	1000	+	.	transcript_id "STRG.29573.1"; gene_id "STRG.29573";
4A	StringTie	exon	711767180	711767254	1000	+	.	transcript_id "STRG.29573.1"; gene_id "STRG.29573";
4A	StringTie	exon	711767592	711767672	1000	+	.	transcript_id "STRG.29573.1"; gene_id "STRG.29573";
4A	StringTie	exon	711767777	711767851	1000	+	.	transcript_id "STRG.29573.1"; gene_id "STRG.29573";
4A	StringTie	exon	711767940	711768113	1000	+	.	transcript_id "STRG.29573.1"; gene_id "STRG.29573";
4A	StringTie	exon	711768202	711768666	1000	+	.	transcript_id "STRG.29573.1"; gene_id "STRG.29573";
4A	StringTie	transcript	713063294	713066717	1000	+	.	transcript_id "STRG.29572.1"; gene_id "STRG.29572"
4A	StringTie	exon	713063294	713063764	1000	+	.	transcript_id "STRG.29572.1"; gene_id "STRG.29572";
4A	StringTie	exon	713064231	713064532	1000	+	.	transcript_id "STRG.29572.1"; gene_id "STRG.29572";
4A	StringTie	exon	713065276	713065324	1000	+	.	transcript_id "STRG.29572.1"; gene_id "STRG.29572";
4A	StringTie	exon	713065766	713066717	1000	+	.	transcript_id "STRG.29572.1"; gene_id "STRG.29572";
4A	StringTie	transcript	714032476	714040546	1000	-	.	transcript_id "STRG.29575.1"; gene_id "STRG.29575"
4A	StringTie	exon	714032476	714033089	1000	-	.	transcript_id "STRG.29575.1"; gene_id "STRG.29575";
4A	StringTie	exon	714033170	714033282	1000	-	.	transcript_id "STRG.29575.1"; gene_id "STRG.29575";
4A	StringTie	exon	714034269	714034394	1000	-	.	transcript_id "STRG.29575.1"; gene_id "STRG.29575";
4A	StringTie	exon	714040009	714040546	1000	-	.	transcript_id "STRG.29575.1"; gene_id "STRG.29575";
4A	StringTie	transcript	714032476	714040546	1000	-	.	transcript_id "STRG.29575.2"; gene_id "STRG.29575"
4A	StringTie	exon	714032476	714033089	1000	-	.	transcript_id "STRG.29575.2"; gene_id "STRG.29575";
4A	StringTie	exon	714033170	714034394	1000	-	.	transcript_id "STRG.29575.2"; gene_id "STRG.29575";
4A	StringTie	exon	714040009	714040546	1000	-	.	transcript_id "STRG.29575.2"; gene_id "STRG.29575";
4A	StringTie	transcript	714032476	714048187	1000	-	.	transcript_id "STRG.29575.3"; gene_id "STRG.29575"
4A	StringTie	exon	714032476	714033089	1000	-	.	transcript_id "STRG.29575.3"; gene_id "STRG.29575";
4A	StringTie	exon	714033170	714033282	1000	-	.	transcript_id "STRG.29575.3"; gene_id "STRG.29575";
4A	StringTie	exon	714034269	714034394	1000	-	.	transcript_id "STRG.29575.3"; gene_id "STRG.29575";
4A	StringTie	exon	714043531	714043661	1000	-	.	transcript_id "STRG.29575.3"; gene_id "STRG.29575";
4A	StringTie	exon	714043914	714044048	1000	-	.	transcript_id "STRG.29575.3"; gene_id "STRG.29575";
4A	StringTie	exon	714046760	714046825	1000	-	.	transcript_id "STRG.29575.3"; gene_id "STRG.29575";
4A	StringTie	exon	714046919	714046972	1000	-	.	transcript_id "STRG.29575.3"; gene_id "STRG.29575";
4A	StringTie	exon	714047161	714047301	1000	-	.	transcript_id "STRG.29575.3"; gene_id "STRG.29575";
4A	StringTie	exon	714047792	714048187	1000	-	.	transcript_id "STRG.29575.3"; gene_id "STRG.29575";
4A	StringTie	transcript	714044383	714047450	1000	-	.	transcript_id "STRG.29575.4"; gene_id "STRG.29575"
4A	StringTie	exon	714044383	714046972	1000	-	.	transcript_id "STRG.29575.4"; gene_id "STRG.29575";
4A	StringTie	exon	714047161	714047450	1000	-	.	transcript_id "STRG.29575.4"; gene_id "STRG.29575";
4A	StringTie	transcript	714080470	714082355	1000	-	.	transcript_id "STRG.29574.1"; gene_id "STRG.29574"
4A	StringTie	exon	714080470	714081151	1000	-	.	transcript_id "STRG.29574.1"; gene_id "STRG.29574";
4A	StringTie	exon	714081275	714081337	1000	-	.	transcript_id "STRG.29574.1"; gene_id "STRG.29574";
4A	StringTie	exon	714081674	714081791	1000	-	.	transcript_id "STRG.29574.1"; gene_id "STRG.29574";
4A	StringTie	exon	714082250	714082355	1000	-	.	transcript_id "STRG.29574.1"; gene_id "STRG.29574";
4A	StringTie	transcript	714160280	714164832	1000	+	.	transcript_id "STRG.29577.1"; gene_id "STRG.29577"
4A	StringTie	exon	714160280	714160503	1000	+	.	transcript_id "STRG.29577.1"; gene_id "STRG.29577";
4A	StringTie	exon	714160600	714160668	1000	+	.	transcript_id "STRG.29577.1"; gene_id "STRG.29577";
4A	StringTie	exon	714161538	714161597	1000	+	.	transcript_id "STRG.29577.1"; gene_id "STRG.29577";
4A	StringTie	exon	714161677	714161724	1000	+	.	transcript_id "STRG.29577.1"; gene_id "STRG.29577";
4A	StringTie	exon	714162177	714162265	1000	+	.	transcript_id "STRG.29577.1"; gene_id "STRG.29577";
4A	StringTie	exon	714162379	714162415	1000	+	.	transcript_id "STRG.29577.1"; gene_id "STRG.29577";
4A	StringTie	exon	714162497	714162544	1000	+	.	transcript_id "STRG.29577.1"; gene_id "STRG.29577";
4A	StringTie	exon	714163465	714163533	1000	+	.	transcript_id "STRG.29577.1"; gene_id "STRG.29577";
4A	StringTie	exon	714163634	714163678	1000	+	.	transcript_id "STRG.29577.1"; gene_id "STRG.29577";
4A	StringTie	exon	714163778	714163839	1000	+	.	transcript_id "STRG.29577.1"; gene_id "STRG.29577";
4A	StringTie	exon	714163921	714163993	1000	+	.	transcript_id "STRG.29577.1"; gene_id "STRG.29577";
4A	StringTie	exon	714164084	714164832	1000	+	.	transcript_id "STRG.29577.1"; gene_id "STRG.29577";
4A	StringTie	transcript	714225266	714229842	1000	+	.	transcript_id "STRG.29576.1"; gene_id "STRG.29576"
4A	StringTie	exon	714225266	714225423	1000	+	.	transcript_id "STRG.29576.1"; gene_id "STRG.29576";
4A	StringTie	exon	714225527	714225677	1000	+	.	transcript_id "STRG.29576.1"; gene_id "STRG.29576";
4A	StringTie	exon	714226344	714229195	1000	+	.	transcript_id "STRG.29576.1"; gene_id "STRG.29576";
4A	StringTie	exon	714229370	714229842	1000	+	.	transcript_id "STRG.29576.1"; gene_id "STRG.29576";
4A	StringTie	transcript	714225266	714229842	1000	+	.	transcript_id "STRG.29576.2"; gene_id "STRG.29576"
4A	StringTie	exon	714225266	714225423	1000	+	.	transcript_id "STRG.29576.2"; gene_id "STRG.29576";
4A	StringTie	exon	714225527	714225677	1000	+	.	transcript_id "STRG.29576.2"; gene_id "STRG.29576";
4A	StringTie	exon	714226344	714229842	1000	+	.	transcript_id "STRG.29576.2"; gene_id "STRG.29576";
4A	StringTie	transcript	714233740	714236163	1000	-	.	transcript_id "STRG.29578.1"; gene_id "STRG.29578"
4A	StringTie	exon	714233740	714234351	1000	-	.	transcript_id "STRG.29578.1"; gene_id "STRG.29578";
4A	StringTie	exon	714235282	714236163	1000	-	.	transcript_id "STRG.29578.1"; gene_id "STRG.29578";
4A	StringTie	transcript	714300796	714302751	1000	-	.	transcript_id "STRG.29579.1"; gene_id "STRG.29579"
4A	StringTie	exon	714300796	714301797	1000	-	.	transcript_id "STRG.29579.1"; gene_id "STRG.29579";
4A	StringTie	exon	714302123	714302302	1000	-	.	transcript_id "STRG.29579.1"; gene_id "STRG.29579";
4A	StringTie	exon	714302431	714302751	1000	-	.	transcript_id "STRG.29579.1"; gene_id "STRG.29579";
4A	StringTie	transcript	714514910	714518258	1000	-	.	transcript_id "STRG.29580.1"; gene_id "STRG.29580"
4A	StringTie	exon	714514910	714515237	1000	-	.	transcript_id "STRG.29580.1"; gene_id "STRG.29580";
4A	StringTie	exon	714515426	714515519	1000	-	.	transcript_id "STRG.29580.1"; gene_id "STRG.29580";
4A	StringTie	exon	714515717	714515790	1000	-	.	transcript_id "STRG.29580.1"; gene_id "STRG.29580";
4A	StringTie	exon	714515898	714515970	1000	-	.	transcript_id "STRG.29580.1"; gene_id "STRG.29580";
4A	StringTie	exon	714516119	714516194	1000	-	.	transcript_id "STRG.29580.1"; gene_id "STRG.29580";
4A	StringTie	exon	714516276	714516359	1000	-	.	transcript_id "STRG.29580.1"; gene_id "STRG.29580";
4A	StringTie	exon	714516484	714516566	1000	-	.	transcript_id "STRG.29580.1"; gene_id "STRG.29580";
4A	StringTie	exon	714516680	714516953	1000	-	.	transcript_id "STRG.29580.1"; gene_id "STRG.29580";
4A	StringTie	exon	714517900	714518258	1000	-	.	transcript_id "STRG.29580.1"; gene_id "STRG.29580";
4A	StringTie	transcript	714514910	714518258	1000	-	.	transcript_id "STRG.29580.2"; gene_id "STRG.29580"
4A	StringTie	exon	714514910	714515237	1000	-	.	transcript_id "STRG.29580.2"; gene_id "STRG.29580";
4A	StringTie	exon	714515426	714515519	1000	-	.	transcript_id "STRG.29580.2"; gene_id "STRG.29580";
4A	StringTie	exon	714515622	714515790	1000	-	.	transcript_id "STRG.29580.2"; gene_id "STRG.29580";
4A	StringTie	exon	714515898	714515970	1000	-	.	transcript_id "STRG.29580.2"; gene_id "STRG.29580";
4A	StringTie	exon	714516119	714516194	1000	-	.	transcript_id "STRG.29580.2"; gene_id "STRG.29580";
4A	StringTie	exon	714516276	714516359	1000	-	.	transcript_id "STRG.29580.2"; gene_id "STRG.29580";
4A	StringTie	exon	714516484	714516566	1000	-	.	transcript_id "STRG.29580.2"; gene_id "STRG.29580";
4A	StringTie	exon	714516680	714516953	1000	-	.	transcript_id "STRG.29580.2"; gene_id "STRG.29580";
4A	StringTie	exon	714517900	714518258	1000	-	.	transcript_id "STRG.29580.2"; gene_id "STRG.29580";
4A	StringTie	transcript	714564547	714575568	1000	+	.	transcript_id "STRG.29582.1"; gene_id "STRG.29582"
4A	StringTie	exon	714564547	714564723	1000	+	.	transcript_id "STRG.29582.1"; gene_id "STRG.29582";
4A	StringTie	exon	714565524	714566127	1000	+	.	transcript_id "STRG.29582.1"; gene_id "STRG.29582";
4A	StringTie	exon	714566602	714566688	1000	+	.	transcript_id "STRG.29582.1"; gene_id "STRG.29582";
4A	StringTie	exon	714566939	714567070	1000	+	.	transcript_id "STRG.29582.1"; gene_id "STRG.29582";
4A	StringTie	exon	714567405	714567530	1000	+	.	transcript_id "STRG.29582.1"; gene_id "STRG.29582";
4A	StringTie	exon	714567635	714567813	1000	+	.	transcript_id "STRG.29582.1"; gene_id "STRG.29582";
4A	StringTie	exon	714568243	714568327	1000	+	.	transcript_id "STRG.29582.1"; gene_id "STRG.29582";
4A	StringTie	exon	714568823	714568969	1000	+	.	transcript_id "STRG.29582.1"; gene_id "STRG.29582";
4A	StringTie	exon	714569056	714569108	1000	+	.	transcript_id "STRG.29582.1"; gene_id "STRG.29582";
4A	StringTie	exon	714570469	714570674	1000	+	.	transcript_id "STRG.29582.1"; gene_id "STRG.29582";
4A	StringTie	exon	714570771	714570889	1000	+	.	transcript_id "STRG.29582.1"; gene_id "STRG.29582";
4A	StringTie	exon	714571530	714571600	1000	+	.	transcript_id "STRG.29582.1"; gene_id "STRG.29582";
4A	StringTie	exon	714571685	714571802	1000	+	.	transcript_id "STRG.29582.1"; gene_id "STRG.29582";
4A	StringTie	exon	714572703	714572789	1000	+	.	transcript_id "STRG.29582.1"; gene_id "STRG.29582";
4A	StringTie	exon	714572878	714572964	1000	+	.	transcript_id "STRG.29582.1"; gene_id "STRG.29582";
4A	StringTie	exon	714573045	714573121	1000	+	.	transcript_id "STRG.29582.1"; gene_id "STRG.29582";
4A	StringTie	exon	714573263	714573407	1000	+	.	transcript_id "STRG.29582.1"; gene_id "STRG.29582";
4A	StringTie	exon	714573549	714573681	1000	+	.	transcript_id "STRG.29582.1"; gene_id "STRG.29582";
4A	StringTie	exon	714574433	714575568	1000	+	.	transcript_id "STRG.29582.1"; gene_id "STRG.29582";
4A	StringTie	transcript	714665290	714670664	1000	+	.	transcript_id "STRG.29581.1"; gene_id "STRG.29581"
4A	StringTie	exon	714665290	714665947	1000	+	.	transcript_id "STRG.29581.1"; gene_id "STRG.29581";
4A	StringTie	exon	714669749	714669934	1000	+	.	transcript_id "STRG.29581.1"; gene_id "STRG.29581";
4A	StringTie	exon	714670018	714670664	1000	+	.	transcript_id "STRG.29581.1"; gene_id "STRG.29581";
4A	StringTie	transcript	714826058	714829561	1000	+	.	transcript_id "STRG.29584.1"; gene_id "STRG.29584"
4A	StringTie	exon	714826058	714826419	1000	+	.	transcript_id "STRG.29584.1"; gene_id "STRG.29584";
4A	StringTie	exon	714827989	714828194	1000	+	.	transcript_id "STRG.29584.1"; gene_id "STRG.29584";
4A	StringTie	exon	714828830	714829561	1000	+	.	transcript_id "STRG.29584.1"; gene_id "STRG.29584";
4A	StringTie	transcript	714829379	714830633	1000	-	.	transcript_id "STRG.29585.1"; gene_id "STRG.29585"
4A	StringTie	exon	714829379	714830177	1000	-	.	transcript_id "STRG.29585.1"; gene_id "STRG.29585";
4A	StringTie	exon	714830267	714830633	1000	-	.	transcript_id "STRG.29585.1"; gene_id "STRG.29585";
4A	StringTie	transcript	714833439	714835219	1000	-	.	transcript_id "STRG.29583.1"; gene_id "STRG.29583"
4A	StringTie	exon	714833439	714834499	1000	-	.	transcript_id "STRG.29583.1"; gene_id "STRG.29583";
4A	StringTie	exon	714834595	714834674	1000	-	.	transcript_id "STRG.29583.1"; gene_id "STRG.29583";
4A	StringTie	exon	714834826	714834868	1000	-	.	transcript_id "STRG.29583.1"; gene_id "STRG.29583";
4A	StringTie	exon	714834999	714835219	1000	-	.	transcript_id "STRG.29583.1"; gene_id "STRG.29583";
4A	StringTie	transcript	714833439	714835219	1000	-	.	transcript_id "STRG.29583.2"; gene_id "STRG.29583"
4A	StringTie	exon	714833439	714834499	1000	-	.	transcript_id "STRG.29583.2"; gene_id "STRG.29583";
4A	StringTie	exon	714834595	714834704	1000	-	.	transcript_id "STRG.29583.2"; gene_id "STRG.29583";
4A	StringTie	exon	714834826	714834868	1000	-	.	transcript_id "STRG.29583.2"; gene_id "STRG.29583";
4A	StringTie	exon	714834999	714835219	1000	-	.	transcript_id "STRG.29583.2"; gene_id "STRG.29583";
4A	StringTie	transcript	714835572	714839772	1000	-	.	transcript_id "STRG.29586.1"; gene_id "STRG.29586"
4A	StringTie	exon	714835572	714836103	1000	-	.	transcript_id "STRG.29586.1"; gene_id "STRG.29586";
4A	StringTie	exon	714836550	714836717	1000	-	.	transcript_id "STRG.29586.1"; gene_id "STRG.29586";
4A	StringTie	exon	714836834	714837993	1000	-	.	transcript_id "STRG.29586.1"; gene_id "STRG.29586";
4A	StringTie	exon	714838067	714838579	1000	-	.	transcript_id "STRG.29586.1"; gene_id "STRG.29586";
4A	StringTie	exon	714839383	714839450	1000	-	.	transcript_id "STRG.29586.1"; gene_id "STRG.29586";
4A	StringTie	exon	714839662	714839772	1000	-	.	transcript_id "STRG.29586.1"; gene_id "STRG.29586";
4A	StringTie	transcript	714864659	714868711	1000	-	.	transcript_id "STRG.29587.1"; gene_id "STRG.29587"
4A	StringTie	exon	714864659	714865227	1000	-	.	transcript_id "STRG.29587.1"; gene_id "STRG.29587";
4A	StringTie	exon	714865416	714865680	1000	-	.	transcript_id "STRG.29587.1"; gene_id "STRG.29587";
4A	StringTie	exon	714865908	714866038	1000	-	.	transcript_id "STRG.29587.1"; gene_id "STRG.29587";
4A	StringTie	exon	714866737	714866826	1000	-	.	transcript_id "STRG.29587.1"; gene_id "STRG.29587";
4A	StringTie	exon	714866939	714867058	1000	-	.	transcript_id "STRG.29587.1"; gene_id "STRG.29587";
4A	StringTie	exon	714867166	714867281	1000	-	.	transcript_id "STRG.29587.1"; gene_id "STRG.29587";
4A	StringTie	exon	714867685	714867793	1000	-	.	transcript_id "STRG.29587.1"; gene_id "STRG.29587";
4A	StringTie	exon	714868377	714868711	1000	-	.	transcript_id "STRG.29587.1"; gene_id "STRG.29587";
4A	StringTie	transcript	715231778	715236069	1000	+	.	transcript_id "STRG.29589.1"; gene_id "STRG.29589"
4A	StringTie	exon	715231778	715234940	1000	+	.	transcript_id "STRG.29589.1"; gene_id "STRG.29589";
4A	StringTie	exon	715235033	715236069	1000	+	.	transcript_id "STRG.29589.1"; gene_id "STRG.29589";
4A	StringTie	transcript	715231778	715236069	1000	+	.	transcript_id "STRG.29589.2"; gene_id "STRG.29589"
4A	StringTie	exon	715231778	715232188	1000	+	.	transcript_id "STRG.29589.2"; gene_id "STRG.29589";
4A	StringTie	exon	715234304	715234940	1000	+	.	transcript_id "STRG.29589.2"; gene_id "STRG.29589";
4A	StringTie	exon	715235033	715236069	1000	+	.	transcript_id "STRG.29589.2"; gene_id "STRG.29589";
4A	StringTie	transcript	715383084	715385397	1000	+	.	transcript_id "STRG.29588.1"; gene_id "STRG.29588"
4A	StringTie	exon	715383084	715383188	1000	+	.	transcript_id "STRG.29588.1"; gene_id "STRG.29588";
4A	StringTie	exon	715384464	715384562	1000	+	.	transcript_id "STRG.29588.1"; gene_id "STRG.29588";
4A	StringTie	exon	715384707	715384868	1000	+	.	transcript_id "STRG.29588.1"; gene_id "STRG.29588";
4A	StringTie	exon	715384968	715385397	1000	+	.	transcript_id "STRG.29588.1"; gene_id "STRG.29588";
4A	StringTie	transcript	715486666	715490888	1000	+	.	transcript_id "STRG.29590.1"; gene_id "STRG.29590"
4A	StringTie	exon	715486666	715486905	1000	+	.	transcript_id "STRG.29590.1"; gene_id "STRG.29590";
4A	StringTie	exon	715487403	715487549	1000	+	.	transcript_id "STRG.29590.1"; gene_id "STRG.29590";
4A	StringTie	exon	715487633	715487754	1000	+	.	transcript_id "STRG.29590.1"; gene_id "STRG.29590";
4A	StringTie	exon	715487850	715487927	1000	+	.	transcript_id "STRG.29590.1"; gene_id "STRG.29590";
4A	StringTie	exon	715488021	715488158	1000	+	.	transcript_id "STRG.29590.1"; gene_id "STRG.29590";
4A	StringTie	exon	715488730	715488806	1000	+	.	transcript_id "STRG.29590.1"; gene_id "STRG.29590";
4A	StringTie	exon	715489135	715489299	1000	+	.	transcript_id "STRG.29590.1"; gene_id "STRG.29590";
4A	StringTie	exon	715489534	715490888	1000	+	.	transcript_id "STRG.29590.1"; gene_id "STRG.29590";
4A	StringTie	transcript	715486666	715490888	1000	+	.	transcript_id "STRG.29590.2"; gene_id "STRG.29590"
4A	StringTie	exon	715486666	715486905	1000	+	.	transcript_id "STRG.29590.2"; gene_id "STRG.29590";
4A	StringTie	exon	715487403	715487549	1000	+	.	transcript_id "STRG.29590.2"; gene_id "STRG.29590";
4A	StringTie	exon	715487633	715487754	1000	+	.	transcript_id "STRG.29590.2"; gene_id "STRG.29590";
4A	StringTie	exon	715487850	715487927	1000	+	.	transcript_id "STRG.29590.2"; gene_id "STRG.29590";
4A	StringTie	exon	715488021	715488158	1000	+	.	transcript_id "STRG.29590.2"; gene_id "STRG.29590";
4A	StringTie	exon	715488730	715488806	1000	+	.	transcript_id "STRG.29590.2"; gene_id "STRG.29590";
4A	StringTie	exon	715489135	715489299	1000	+	.	transcript_id "STRG.29590.2"; gene_id "STRG.29590";
4A	StringTie	exon	715489534	715489927	1000	+	.	transcript_id "STRG.29590.2"; gene_id "STRG.29590";
4A	StringTie	exon	715490020	715490888	1000	+	.	transcript_id "STRG.29590.2"; gene_id "STRG.29590";
4A	StringTie	transcript	715486666	715490888	1000	+	.	transcript_id "STRG.29590.3"; gene_id "STRG.29590"
4A	StringTie	exon	715486666	715486905	1000	+	.	transcript_id "STRG.29590.3"; gene_id "STRG.29590";
4A	StringTie	exon	715487403	715487549	1000	+	.	transcript_id "STRG.29590.3"; gene_id "STRG.29590";
4A	StringTie	exon	715487633	715487754	1000	+	.	transcript_id "STRG.29590.3"; gene_id "STRG.29590";
4A	StringTie	exon	715487850	715487927	1000	+	.	transcript_id "STRG.29590.3"; gene_id "STRG.29590";
4A	StringTie	exon	715488021	715488158	1000	+	.	transcript_id "STRG.29590.3"; gene_id "STRG.29590";
4A	StringTie	exon	715488245	715488280	1000	+	.	transcript_id "STRG.29590.3"; gene_id "STRG.29590";
4A	StringTie	exon	715488730	715488806	1000	+	.	transcript_id "STRG.29590.3"; gene_id "STRG.29590";
4A	StringTie	exon	715489135	715489299	1000	+	.	transcript_id "STRG.29590.3"; gene_id "STRG.29590";
4A	StringTie	exon	715489534	715490888	1000	+	.	transcript_id "STRG.29590.3"; gene_id "STRG.29590";
4A	StringTie	transcript	715683865	715685254	1000	-	.	transcript_id "STRG.29591.1"; gene_id "STRG.29591"
4A	StringTie	exon	715683865	715685254	1000	-	.	transcript_id "STRG.29591.1"; gene_id "STRG.29591";
4A	StringTie	transcript	715833328	715837492	1000	+	.	transcript_id "STRG.29592.1"; gene_id "STRG.29592"
4A	StringTie	exon	715833328	715836676	1000	+	.	transcript_id "STRG.29592.1"; gene_id "STRG.29592";
4A	StringTie	exon	715836783	715837492	1000	+	.	transcript_id "STRG.29592.1"; gene_id "STRG.29592";
4A	StringTie	transcript	716007768	716012662	1000	+	.	transcript_id "STRG.29593.1"; gene_id "STRG.29593"
4A	StringTie	exon	716007768	716008023	1000	+	.	transcript_id "STRG.29593.1"; gene_id "STRG.29593";
4A	StringTie	exon	716008265	716010619	1000	+	.	transcript_id "STRG.29593.1"; gene_id "STRG.29593";
4A	StringTie	exon	716011447	716011554	1000	+	.	transcript_id "STRG.29593.1"; gene_id "STRG.29593";
4A	StringTie	exon	716011646	716012662	1000	+	.	transcript_id "STRG.29593.1"; gene_id "STRG.29593";
4A	StringTie	transcript	716007768	716012662	1000	+	.	transcript_id "STRG.29593.2"; gene_id "STRG.29593"
4A	StringTie	exon	716007768	716008023	1000	+	.	transcript_id "STRG.29593.2"; gene_id "STRG.29593";
4A	StringTie	exon	716008265	716011554	1000	+	.	transcript_id "STRG.29593.2"; gene_id "STRG.29593";
4A	StringTie	exon	716011646	716012662	1000	+	.	transcript_id "STRG.29593.2"; gene_id "STRG.29593";
4A	StringTie	transcript	716013973	716022107	1000	+	.	transcript_id "STRG.29596.1"; gene_id "STRG.29596"
4A	StringTie	exon	716013973	716014145	1000	+	.	transcript_id "STRG.29596.1"; gene_id "STRG.29596";
4A	StringTie	exon	716015436	716016499	1000	+	.	transcript_id "STRG.29596.1"; gene_id "STRG.29596";
4A	StringTie	exon	716016580	716016800	1000	+	.	transcript_id "STRG.29596.1"; gene_id "STRG.29596";
4A	StringTie	exon	716016875	716017024	1000	+	.	transcript_id "STRG.29596.1"; gene_id "STRG.29596";
4A	StringTie	exon	716017102	716017235	1000	+	.	transcript_id "STRG.29596.1"; gene_id "STRG.29596";
4A	StringTie	exon	716017442	716017551	1000	+	.	transcript_id "STRG.29596.1"; gene_id "STRG.29596";
4A	StringTie	exon	716017632	716017738	1000	+	.	transcript_id "STRG.29596.1"; gene_id "STRG.29596";
4A	StringTie	exon	716017828	716017966	1000	+	.	transcript_id "STRG.29596.1"; gene_id "STRG.29596";
4A	StringTie	exon	716018055	716018171	1000	+	.	transcript_id "STRG.29596.1"; gene_id "STRG.29596";
4A	StringTie	exon	716018715	716018822	1000	+	.	transcript_id "STRG.29596.1"; gene_id "STRG.29596";
4A	StringTie	exon	716018906	716018977	1000	+	.	transcript_id "STRG.29596.1"; gene_id "STRG.29596";
4A	StringTie	exon	716019420	716019542	1000	+	.	transcript_id "STRG.29596.1"; gene_id "STRG.29596";
4A	StringTie	exon	716019639	716019804	1000	+	.	transcript_id "STRG.29596.1"; gene_id "STRG.29596";
4A	StringTie	exon	716019885	716020006	1000	+	.	transcript_id "STRG.29596.1"; gene_id "STRG.29596";
4A	StringTie	exon	716020079	716020216	1000	+	.	transcript_id "STRG.29596.1"; gene_id "STRG.29596";
4A	StringTie	exon	716020336	716020478	1000	+	.	transcript_id "STRG.29596.1"; gene_id "STRG.29596";
4A	StringTie	exon	716020560	716020622	1000	+	.	transcript_id "STRG.29596.1"; gene_id "STRG.29596";
4A	StringTie	exon	716020692	716020755	1000	+	.	transcript_id "STRG.29596.1"; gene_id "STRG.29596";
4A	StringTie	exon	716020863	716020998	1000	+	.	transcript_id "STRG.29596.1"; gene_id "STRG.29596";
4A	StringTie	exon	716021077	716021150	1000	+	.	transcript_id "STRG.29596.1"; gene_id "STRG.29596";
4A	StringTie	exon	716021228	716021322	1000	+	.	transcript_id "STRG.29596.1"; gene_id "STRG.29596";
4A	StringTie	exon	716021415	716021446	1000	+	.	transcript_id "STRG.29596.1"; gene_id "STRG.29596";
4A	StringTie	exon	716021552	716022107	1000	+	.	transcript_id "STRG.29596.1"; gene_id "STRG.29596";
4A	StringTie	transcript	716024571	716026772	1000	+	.	transcript_id "STRG.29594.1"; gene_id "STRG.29594"
4A	StringTie	exon	716024571	716025309	1000	+	.	transcript_id "STRG.29594.1"; gene_id "STRG.29594";
4A	StringTie	exon	716025381	716025460	1000	+	.	transcript_id "STRG.29594.1"; gene_id "STRG.29594";
4A	StringTie	exon	716025535	716026772	1000	+	.	transcript_id "STRG.29594.1"; gene_id "STRG.29594";
4A	StringTie	transcript	716204788	716206658	1000	+	.	transcript_id "STRG.29595.1"; gene_id "STRG.29595"
4A	StringTie	exon	716204788	716206658	1000	+	.	transcript_id "STRG.29595.1"; gene_id "STRG.29595";
4A	StringTie	transcript	716204788	716208034	1000	+	.	transcript_id "STRG.29595.2"; gene_id "STRG.29595"
4A	StringTie	exon	716204788	716204985	1000	+	.	transcript_id "STRG.29595.2"; gene_id "STRG.29595";
4A	StringTie	exon	716205137	716205296	1000	+	.	transcript_id "STRG.29595.2"; gene_id "STRG.29595";
4A	StringTie	exon	716206736	716206792	1000	+	.	transcript_id "STRG.29595.2"; gene_id "STRG.29595";
4A	StringTie	exon	716207263	716207550	1000	+	.	transcript_id "STRG.29595.2"; gene_id "STRG.29595";
4A	StringTie	exon	716207643	716208034	1000	+	.	transcript_id "STRG.29595.2"; gene_id "STRG.29595";
4A	StringTie	transcript	716204788	716208034	1000	+	.	transcript_id "STRG.29595.3"; gene_id "STRG.29595"
4A	StringTie	exon	716204788	716205296	1000	+	.	transcript_id "STRG.29595.3"; gene_id "STRG.29595";
4A	StringTie	exon	716206736	716206792	1000	+	.	transcript_id "STRG.29595.3"; gene_id "STRG.29595";
4A	StringTie	exon	716207263	716207550	1000	+	.	transcript_id "STRG.29595.3"; gene_id "STRG.29595";
4A	StringTie	exon	716207643	716208034	1000	+	.	transcript_id "STRG.29595.3"; gene_id "STRG.29595";
4A	StringTie	transcript	716231206	716237704	1000	+	.	transcript_id "STRG.29597.1"; gene_id "STRG.29597"
4A	StringTie	exon	716231206	716231457	1000	+	.	transcript_id "STRG.29597.1"; gene_id "STRG.29597";
4A	StringTie	exon	716232014	716234914	1000	+	.	transcript_id "STRG.29597.1"; gene_id "STRG.29597";
4A	StringTie	exon	716235050	716235106	1000	+	.	transcript_id "STRG.29597.1"; gene_id "STRG.29597";
4A	StringTie	exon	716235305	716235615	1000	+	.	transcript_id "STRG.29597.1"; gene_id "STRG.29597";
4A	StringTie	exon	716235719	716236366	1000	+	.	transcript_id "STRG.29597.1"; gene_id "STRG.29597";
4A	StringTie	exon	716236590	716236749	1000	+	.	transcript_id "STRG.29597.1"; gene_id "STRG.29597";
4A	StringTie	exon	716236859	716237704	1000	+	.	transcript_id "STRG.29597.1"; gene_id "STRG.29597";
4A	StringTie	transcript	716231206	716237704	1000	+	.	transcript_id "STRG.29597.2"; gene_id "STRG.29597"
4A	StringTie	exon	716231206	716231457	1000	+	.	transcript_id "STRG.29597.2"; gene_id "STRG.29597";
4A	StringTie	exon	716232014	716234914	1000	+	.	transcript_id "STRG.29597.2"; gene_id "STRG.29597";
4A	StringTie	exon	716235050	716235106	1000	+	.	transcript_id "STRG.29597.2"; gene_id "STRG.29597";
4A	StringTie	exon	716235422	716235615	1000	+	.	transcript_id "STRG.29597.2"; gene_id "STRG.29597";
4A	StringTie	exon	716235719	716236366	1000	+	.	transcript_id "STRG.29597.2"; gene_id "STRG.29597";
4A	StringTie	exon	716236590	716236749	1000	+	.	transcript_id "STRG.29597.2"; gene_id "STRG.29597";
4A	StringTie	exon	716236859	716237704	1000	+	.	transcript_id "STRG.29597.2"; gene_id "STRG.29597";
4A	StringTie	transcript	716231206	716237704	1000	+	.	transcript_id "STRG.29597.3"; gene_id "STRG.29597"
4A	StringTie	exon	716231206	716234914	1000	+	.	transcript_id "STRG.29597.3"; gene_id "STRG.29597";
4A	StringTie	exon	716235050	716235106	1000	+	.	transcript_id "STRG.29597.3"; gene_id "STRG.29597";
4A	StringTie	exon	716235422	716235615	1000	+	.	transcript_id "STRG.29597.3"; gene_id "STRG.29597";
4A	StringTie	exon	716235719	716235833	1000	+	.	transcript_id "STRG.29597.3"; gene_id "STRG.29597";
4A	StringTie	exon	716236120	716236366	1000	+	.	transcript_id "STRG.29597.3"; gene_id "STRG.29597";
4A	StringTie	exon	716236590	716236749	1000	+	.	transcript_id "STRG.29597.3"; gene_id "STRG.29597";
4A	StringTie	exon	716236859	716237704	1000	+	.	transcript_id "STRG.29597.3"; gene_id "STRG.29597";
4A	StringTie	transcript	716231206	716237704	1000	+	.	transcript_id "STRG.29597.4"; gene_id "STRG.29597"
4A	StringTie	exon	716231206	716234914	1000	+	.	transcript_id "STRG.29597.4"; gene_id "STRG.29597";
4A	StringTie	exon	716235050	716237704	1000	+	.	transcript_id "STRG.29597.4"; gene_id "STRG.29597";
4A	StringTie	transcript	716231206	716237704	1000	+	.	transcript_id "STRG.29597.5"; gene_id "STRG.29597"
4A	StringTie	exon	716231206	716231457	1000	+	.	transcript_id "STRG.29597.5"; gene_id "STRG.29597";
4A	StringTie	exon	716232014	716234914	1000	+	.	transcript_id "STRG.29597.5"; gene_id "STRG.29597";
4A	StringTie	exon	716235050	716235106	1000	+	.	transcript_id "STRG.29597.5"; gene_id "STRG.29597";
4A	StringTie	exon	716235305	716236366	1000	+	.	transcript_id "STRG.29597.5"; gene_id "STRG.29597";
4A	StringTie	exon	716236590	716236749	1000	+	.	transcript_id "STRG.29597.5"; gene_id "STRG.29597";
4A	StringTie	exon	716236859	716237704	1000	+	.	transcript_id "STRG.29597.5"; gene_id "STRG.29597";
4A	StringTie	transcript	716231206	716237704	1000	+	.	transcript_id "STRG.29597.6"; gene_id "STRG.29597"
4A	StringTie	exon	716231206	716231457	1000	+	.	transcript_id "STRG.29597.6"; gene_id "STRG.29597";
4A	StringTie	exon	716232014	716234914	1000	+	.	transcript_id "STRG.29597.6"; gene_id "STRG.29597";
4A	StringTie	exon	716235050	716235106	1000	+	.	transcript_id "STRG.29597.6"; gene_id "STRG.29597";
4A	StringTie	exon	716235305	716235615	1000	+	.	transcript_id "STRG.29597.6"; gene_id "STRG.29597";
4A	StringTie	exon	716235719	716236749	1000	+	.	transcript_id "STRG.29597.6"; gene_id "STRG.29597";
4A	StringTie	exon	716236859	716237704	1000	+	.	transcript_id "STRG.29597.6"; gene_id "STRG.29597";
4A	StringTie	transcript	716231206	716237704	1000	+	.	transcript_id "STRG.29597.7"; gene_id "STRG.29597"
4A	StringTie	exon	716231206	716231457	1000	+	.	transcript_id "STRG.29597.7"; gene_id "STRG.29597";
4A	StringTie	exon	716232014	716234914	1000	+	.	transcript_id "STRG.29597.7"; gene_id "STRG.29597";
4A	StringTie	exon	716235050	716235106	1000	+	.	transcript_id "STRG.29597.7"; gene_id "STRG.29597";
4A	StringTie	exon	716235305	716235615	1000	+	.	transcript_id "STRG.29597.7"; gene_id "STRG.29597";
4A	StringTie	exon	716235719	716235833	1000	+	.	transcript_id "STRG.29597.7"; gene_id "STRG.29597";
4A	StringTie	exon	716236120	716236366	1000	+	.	transcript_id "STRG.29597.7"; gene_id "STRG.29597";
4A	StringTie	exon	716236590	716236749	1000	+	.	transcript_id "STRG.29597.7"; gene_id "STRG.29597";
4A	StringTie	exon	716236859	716237704	1000	+	.	transcript_id "STRG.29597.7"; gene_id "STRG.29597";
4A	StringTie	transcript	716238038	716240321	1000	+	.	transcript_id "STRG.29602.1"; gene_id "STRG.29602"
4A	StringTie	exon	716238038	716238272	1000	+	.	transcript_id "STRG.29602.1"; gene_id "STRG.29602";
4A	StringTie	exon	716238359	716238553	1000	+	.	transcript_id "STRG.29602.1"; gene_id "STRG.29602";
4A	StringTie	exon	716238756	716240321	1000	+	.	transcript_id "STRG.29602.1"; gene_id "STRG.29602";
4A	StringTie	transcript	716238038	716243741	1000	+	.	transcript_id "STRG.29602.2"; gene_id "STRG.29602"
4A	StringTie	exon	716238038	716238272	1000	+	.	transcript_id "STRG.29602.2"; gene_id "STRG.29602";
4A	StringTie	exon	716238359	716238553	1000	+	.	transcript_id "STRG.29602.2"; gene_id "STRG.29602";
4A	StringTie	exon	716238756	716241592	1000	+	.	transcript_id "STRG.29602.2"; gene_id "STRG.29602";
4A	StringTie	exon	716241714	716241850	1000	+	.	transcript_id "STRG.29602.2"; gene_id "STRG.29602";
4A	StringTie	exon	716241951	716242018	1000	+	.	transcript_id "STRG.29602.2"; gene_id "STRG.29602";
4A	StringTie	exon	716242475	716242636	1000	+	.	transcript_id "STRG.29602.2"; gene_id "STRG.29602";
4A	StringTie	exon	716243044	716243741	1000	+	.	transcript_id "STRG.29602.2"; gene_id "STRG.29602";
4A	StringTie	transcript	716363416	716367135	1000	+	.	transcript_id "STRG.29598.1"; gene_id "STRG.29598"
4A	StringTie	exon	716363416	716363719	1000	+	.	transcript_id "STRG.29598.1"; gene_id "STRG.29598";
4A	StringTie	exon	716364393	716367135	1000	+	.	transcript_id "STRG.29598.1"; gene_id "STRG.29598";
4A	StringTie	transcript	716431646	716436554	1000	+	.	transcript_id "STRG.29600.2"; gene_id "STRG.29600"
4A	StringTie	exon	716431646	716431962	1000	+	.	transcript_id "STRG.29600.2"; gene_id "STRG.29600";
4A	StringTie	exon	716432410	716435286	1000	+	.	transcript_id "STRG.29600.2"; gene_id "STRG.29600";
4A	StringTie	exon	716435409	716435472	1000	+	.	transcript_id "STRG.29600.2"; gene_id "STRG.29600";
4A	StringTie	exon	716435702	716436554	1000	+	.	transcript_id "STRG.29600.2"; gene_id "STRG.29600";
4A	StringTie	transcript	716431646	716437326	1000	+	.	transcript_id "STRG.29600.1"; gene_id "STRG.29600"
4A	StringTie	exon	716431646	716431962	1000	+	.	transcript_id "STRG.29600.1"; gene_id "STRG.29600";
4A	StringTie	exon	716432410	716435286	1000	+	.	transcript_id "STRG.29600.1"; gene_id "STRG.29600";
4A	StringTie	exon	716435409	716435472	1000	+	.	transcript_id "STRG.29600.1"; gene_id "STRG.29600";
4A	StringTie	exon	716435702	716436076	1000	+	.	transcript_id "STRG.29600.1"; gene_id "STRG.29600";
4A	StringTie	exon	716436192	716436432	1000	+	.	transcript_id "STRG.29600.1"; gene_id "STRG.29600";
4A	StringTie	exon	716436555	716436617	1000	+	.	transcript_id "STRG.29600.1"; gene_id "STRG.29600";
4A	StringTie	exon	716436710	716437326	1000	+	.	transcript_id "STRG.29600.1"; gene_id "STRG.29600";
4A	StringTie	transcript	716440335	716445072	1000	+	.	transcript_id "STRG.29599.1"; gene_id "STRG.29599"
4A	StringTie	exon	716440335	716443427	1000	+	.	transcript_id "STRG.29599.1"; gene_id "STRG.29599";
4A	StringTie	exon	716443521	716444422	1000	+	.	transcript_id "STRG.29599.1"; gene_id "STRG.29599";
4A	StringTie	exon	716444561	716445072	1000	+	.	transcript_id "STRG.29599.1"; gene_id "STRG.29599";
4A	StringTie	transcript	716991284	716996055	1000	+	.	transcript_id "STRG.29601.1"; gene_id "STRG.29601"
4A	StringTie	exon	716991284	716996055	1000	+	.	transcript_id "STRG.29601.1"; gene_id "STRG.29601";
4A	StringTie	transcript	716991284	716996055	1000	+	.	transcript_id "STRG.29601.2"; gene_id "STRG.29601"
4A	StringTie	exon	716991284	716991490	1000	+	.	transcript_id "STRG.29601.2"; gene_id "STRG.29601";
4A	StringTie	exon	716991960	716994869	1000	+	.	transcript_id "STRG.29601.2"; gene_id "STRG.29601";
4A	StringTie	exon	716994984	716995106	1000	+	.	transcript_id "STRG.29601.2"; gene_id "STRG.29601";
4A	StringTie	exon	716995309	716996055	1000	+	.	transcript_id "STRG.29601.2"; gene_id "STRG.29601";
4A	StringTie	transcript	716991284	716996055	1000	+	.	transcript_id "STRG.29601.3"; gene_id "STRG.29601"
4A	StringTie	exon	716991284	716991523	1000	+	.	transcript_id "STRG.29601.3"; gene_id "STRG.29601";
4A	StringTie	exon	716991634	716994869	1000	+	.	transcript_id "STRG.29601.3"; gene_id "STRG.29601";
4A	StringTie	exon	716994984	716995106	1000	+	.	transcript_id "STRG.29601.3"; gene_id "STRG.29601";
4A	StringTie	exon	716995309	716996055	1000	+	.	transcript_id "STRG.29601.3"; gene_id "STRG.29601";
4A	StringTie	transcript	716999423	717010778	1000	+	.	transcript_id "STRG.29603.1"; gene_id "STRG.29603"
4A	StringTie	exon	716999423	717007954	1000	+	.	transcript_id "STRG.29603.1"; gene_id "STRG.29603";
4A	StringTie	exon	717008086	717008171	1000	+	.	transcript_id "STRG.29603.1"; gene_id "STRG.29603";
4A	StringTie	exon	717008400	717008541	1000	+	.	transcript_id "STRG.29603.1"; gene_id "STRG.29603";
4A	StringTie	exon	717009000	717009292	1000	+	.	transcript_id "STRG.29603.1"; gene_id "STRG.29603";
4A	StringTie	exon	717009509	717009676	1000	+	.	transcript_id "STRG.29603.1"; gene_id "STRG.29603";
4A	StringTie	exon	717009768	717010778	1000	+	.	transcript_id "STRG.29603.1"; gene_id "STRG.29603";
4A	StringTie	transcript	717008400	717010778	1000	+	.	transcript_id "STRG.29603.2"; gene_id "STRG.29603"
4A	StringTie	exon	717008400	717009292	1000	+	.	transcript_id "STRG.29603.2"; gene_id "STRG.29603";
4A	StringTie	exon	717009509	717009676	1000	+	.	transcript_id "STRG.29603.2"; gene_id "STRG.29603";
4A	StringTie	exon	717009768	717010778	1000	+	.	transcript_id "STRG.29603.2"; gene_id "STRG.29603";
4A	StringTie	transcript	717019465	717022717	1000	+	.	transcript_id "STRG.29608.1"; gene_id "STRG.29608"
4A	StringTie	exon	717019465	717019645	1000	+	.	transcript_id "STRG.29608.1"; gene_id "STRG.29608";
4A	StringTie	exon	717020094	717020496	1000	+	.	transcript_id "STRG.29608.1"; gene_id "STRG.29608";
4A	StringTie	exon	717020661	717022717	1000	+	.	transcript_id "STRG.29608.1"; gene_id "STRG.29608";
4A	StringTie	transcript	717019465	717022717	1000	+	.	transcript_id "STRG.29608.2"; gene_id "STRG.29608"
4A	StringTie	exon	717019465	717019645	1000	+	.	transcript_id "STRG.29608.2"; gene_id "STRG.29608";
4A	StringTie	exon	717020094	717022717	1000	+	.	transcript_id "STRG.29608.2"; gene_id "STRG.29608";
4A	StringTie	transcript	717019465	717022717	1000	+	.	transcript_id "STRG.29608.3"; gene_id "STRG.29608"
4A	StringTie	exon	717019465	717019645	1000	+	.	transcript_id "STRG.29608.3"; gene_id "STRG.29608";
4A	StringTie	exon	717020094	717020572	1000	+	.	transcript_id "STRG.29608.3"; gene_id "STRG.29608";
4A	StringTie	exon	717020661	717022717	1000	+	.	transcript_id "STRG.29608.3"; gene_id "STRG.29608";
4A	StringTie	transcript	717331646	717344267	1000	+	.	transcript_id "STRG.29605.1"; gene_id "STRG.29605"
4A	StringTie	exon	717331646	717331852	1000	+	.	transcript_id "STRG.29605.1"; gene_id "STRG.29605";
4A	StringTie	exon	717341904	717342990	1000	+	.	transcript_id "STRG.29605.1"; gene_id "STRG.29605";
4A	StringTie	exon	717343100	717343219	1000	+	.	transcript_id "STRG.29605.1"; gene_id "STRG.29605";
4A	StringTie	exon	717343428	717344267	1000	+	.	transcript_id "STRG.29605.1"; gene_id "STRG.29605";
4A	StringTie	transcript	717331646	717344267	1000	+	.	transcript_id "STRG.29605.2"; gene_id "STRG.29605"
4A	StringTie	exon	717331646	717331852	1000	+	.	transcript_id "STRG.29605.2"; gene_id "STRG.29605";
4A	StringTie	exon	717341904	717343219	1000	+	.	transcript_id "STRG.29605.2"; gene_id "STRG.29605";
4A	StringTie	exon	717343428	717344267	1000	+	.	transcript_id "STRG.29605.2"; gene_id "STRG.29605";
4A	StringTie	transcript	717451341	717453411	1000	-	.	transcript_id "STRG.29604.1"; gene_id "STRG.29604"
4A	StringTie	exon	717451341	717452844	1000	-	.	transcript_id "STRG.29604.1"; gene_id "STRG.29604";
4A	StringTie	exon	717452941	717453411	1000	-	.	transcript_id "STRG.29604.1"; gene_id "STRG.29604";
4A	StringTie	transcript	718123770	718128455	1000	+	.	transcript_id "STRG.29606.1"; gene_id "STRG.29606"
4A	StringTie	exon	718123770	718123941	1000	+	.	transcript_id "STRG.29606.1"; gene_id "STRG.29606";
4A	StringTie	exon	718124581	718125780	1000	+	.	transcript_id "STRG.29606.1"; gene_id "STRG.29606";
4A	StringTie	exon	718127227	718127547	1000	+	.	transcript_id "STRG.29606.1"; gene_id "STRG.29606";
4A	StringTie	exon	718127819	718128455	1000	+	.	transcript_id "STRG.29606.1"; gene_id "STRG.29606";
4A	StringTie	transcript	718126722	718128455	1000	+	.	transcript_id "STRG.29606.2"; gene_id "STRG.29606"
4A	StringTie	exon	718126722	718126887	1000	+	.	transcript_id "STRG.29606.2"; gene_id "STRG.29606";
4A	StringTie	exon	718127227	718127547	1000	+	.	transcript_id "STRG.29606.2"; gene_id "STRG.29606";
4A	StringTie	exon	718127819	718128455	1000	+	.	transcript_id "STRG.29606.2"; gene_id "STRG.29606";
4A	StringTie	transcript	718138990	718141401	1000	+	.	transcript_id "STRG.29607.1"; gene_id "STRG.29607"
4A	StringTie	exon	718138990	718139187	1000	+	.	transcript_id "STRG.29607.1"; gene_id "STRG.29607";
4A	StringTie	exon	718139818	718141401	1000	+	.	transcript_id "STRG.29607.1"; gene_id "STRG.29607";
4A	StringTie	transcript	718138990	718141401	1000	+	.	transcript_id "STRG.29607.2"; gene_id "STRG.29607"
4A	StringTie	exon	718138990	718139187	1000	+	.	transcript_id "STRG.29607.2"; gene_id "STRG.29607";
4A	StringTie	exon	718139818	718140274	1000	+	.	transcript_id "STRG.29607.2"; gene_id "STRG.29607";
4A	StringTie	exon	718140381	718141401	1000	+	.	transcript_id "STRG.29607.2"; gene_id "STRG.29607";
4A	StringTie	transcript	718204710	718210044	1000	+	.	transcript_id "STRG.29610.1"; gene_id "STRG.29610"
4A	StringTie	exon	718204710	718204881	1000	+	.	transcript_id "STRG.29610.1"; gene_id "STRG.29610";
4A	StringTie	exon	718205927	718206142	1000	+	.	transcript_id "STRG.29610.1"; gene_id "STRG.29610";
4A	StringTie	exon	718206244	718206369	1000	+	.	transcript_id "STRG.29610.1"; gene_id "STRG.29610";
4A	StringTie	exon	718206600	718206737	1000	+	.	transcript_id "STRG.29610.1"; gene_id "STRG.29610";
4A	StringTie	exon	718206829	718206924	1000	+	.	transcript_id "STRG.29610.1"; gene_id "STRG.29610";
4A	StringTie	exon	718207081	718207323	1000	+	.	transcript_id "STRG.29610.1"; gene_id "STRG.29610";
4A	StringTie	exon	718207420	718207654	1000	+	.	transcript_id "STRG.29610.1"; gene_id "STRG.29610";
4A	StringTie	exon	718207734	718207903	1000	+	.	transcript_id "STRG.29610.1"; gene_id "STRG.29610";
4A	StringTie	exon	718208226	718208303	1000	+	.	transcript_id "STRG.29610.1"; gene_id "STRG.29610";
4A	StringTie	exon	718208415	718208486	1000	+	.	transcript_id "STRG.29610.1"; gene_id "STRG.29610";
4A	StringTie	exon	718208620	718208724	1000	+	.	transcript_id "STRG.29610.1"; gene_id "STRG.29610";
4A	StringTie	exon	718208861	718208953	1000	+	.	transcript_id "STRG.29610.1"; gene_id "STRG.29610";
4A	StringTie	exon	718209038	718209130	1000	+	.	transcript_id "STRG.29610.1"; gene_id "STRG.29610";
4A	StringTie	exon	718209529	718209652	1000	+	.	transcript_id "STRG.29610.1"; gene_id "STRG.29610";
4A	StringTie	exon	718209748	718210044	1000	+	.	transcript_id "STRG.29610.1"; gene_id "STRG.29610";
4A	StringTie	transcript	718223989	718225473	1000	+	.	transcript_id "STRG.29609.1"; gene_id "STRG.29609"
4A	StringTie	exon	718223989	718224533	1000	+	.	transcript_id "STRG.29609.1"; gene_id "STRG.29609";
4A	StringTie	exon	718224646	718225473	1000	+	.	transcript_id "STRG.29609.1"; gene_id "STRG.29609";
4A	StringTie	transcript	718620504	718625159	1000	+	.	transcript_id "STRG.29612.1"; gene_id "STRG.29612"
4A	StringTie	exon	718620504	718621163	1000	+	.	transcript_id "STRG.29612.1"; gene_id "STRG.29612";
4A	StringTie	exon	718623555	718625159	1000	+	.	transcript_id "STRG.29612.1"; gene_id "STRG.29612";
4A	StringTie	transcript	718633794	718636120	1000	-	.	transcript_id "STRG.29611.1"; gene_id "STRG.29611"
4A	StringTie	exon	718633794	718635341	1000	-	.	transcript_id "STRG.29611.1"; gene_id "STRG.29611";
4A	StringTie	exon	718635970	718636120	1000	-	.	transcript_id "STRG.29611.1"; gene_id "STRG.29611";
4A	StringTie	transcript	718633794	718636120	1000	-	.	transcript_id "STRG.29611.2"; gene_id "STRG.29611"
4A	StringTie	exon	718633794	718634614	1000	-	.	transcript_id "STRG.29611.2"; gene_id "STRG.29611";
4A	StringTie	exon	718634748	718635341	1000	-	.	transcript_id "STRG.29611.2"; gene_id "STRG.29611";
4A	StringTie	exon	718635970	718636120	1000	-	.	transcript_id "STRG.29611.2"; gene_id "STRG.29611";
4A	StringTie	transcript	718633794	718636120	1000	-	.	transcript_id "STRG.29611.3"; gene_id "STRG.29611"
4A	StringTie	exon	718633794	718634617	1000	-	.	transcript_id "STRG.29611.3"; gene_id "STRG.29611";
4A	StringTie	exon	718634748	718636120	1000	-	.	transcript_id "STRG.29611.3"; gene_id "STRG.29611";
4A	StringTie	transcript	718676636	718678965	1000	-	.	transcript_id "STRG.29613.1"; gene_id "STRG.29613"
4A	StringTie	exon	718676636	718678191	1000	-	.	transcript_id "STRG.29613.1"; gene_id "STRG.29613";
4A	StringTie	exon	718678839	718678965	1000	-	.	transcript_id "STRG.29613.1"; gene_id "STRG.29613";
4A	StringTie	transcript	719793317	719794849	1000	+	.	transcript_id "STRG.29614.1"; gene_id "STRG.29614"
4A	StringTie	exon	719793317	719793585	1000	+	.	transcript_id "STRG.29614.1"; gene_id "STRG.29614";
4A	StringTie	exon	719793665	719794125	1000	+	.	transcript_id "STRG.29614.1"; gene_id "STRG.29614";
4A	StringTie	exon	719794238	719794849	1000	+	.	transcript_id "STRG.29614.1"; gene_id "STRG.29614";
4A	StringTie	transcript	719793720	719794849	1000	+	.	transcript_id "STRG.29614.2"; gene_id "STRG.29614"
4A	StringTie	exon	719793720	719794125	1000	+	.	transcript_id "STRG.29614.2"; gene_id "STRG.29614";
4A	StringTie	exon	719794238	719794849	1000	+	.	transcript_id "STRG.29614.2"; gene_id "STRG.29614";
4A	StringTie	transcript	719801591	719803105	1000	+	.	transcript_id "STRG.29615.1"; gene_id "STRG.29615"
4A	StringTie	exon	719801591	719802165	1000	+	.	transcript_id "STRG.29615.1"; gene_id "STRG.29615";
4A	StringTie	exon	719802249	719803105	1000	+	.	transcript_id "STRG.29615.1"; gene_id "STRG.29615";
4A	StringTie	transcript	719821652	719828130	1000	+	.	transcript_id "STRG.29616.1"; gene_id "STRG.29616"
4A	StringTie	exon	719821652	719821904	1000	+	.	transcript_id "STRG.29616.1"; gene_id "STRG.29616";
4A	StringTie	exon	719823686	719826610	1000	+	.	transcript_id "STRG.29616.1"; gene_id "STRG.29616";
4A	StringTie	exon	719826717	719826841	1000	+	.	transcript_id "STRG.29616.1"; gene_id "STRG.29616";
4A	StringTie	exon	719827101	719827515	1000	+	.	transcript_id "STRG.29616.1"; gene_id "STRG.29616";
4A	StringTie	exon	719827611	719828130	1000	+	.	transcript_id "STRG.29616.1"; gene_id "STRG.29616";
4A	StringTie	transcript	721360034	721361782	1000	+	.	transcript_id "STRG.29617.1"; gene_id "STRG.29617"
4A	StringTie	exon	721360034	721361782	1000	+	.	transcript_id "STRG.29617.1"; gene_id "STRG.29617";
4A	StringTie	transcript	721362339	721364193	1000	-	.	transcript_id "STRG.29618.1"; gene_id "STRG.29618"
4A	StringTie	exon	721362339	721362793	1000	-	.	transcript_id "STRG.29618.1"; gene_id "STRG.29618";
4A	StringTie	exon	721362878	721362921	1000	-	.	transcript_id "STRG.29618.1"; gene_id "STRG.29618";
4A	StringTie	exon	721363012	721363099	1000	-	.	transcript_id "STRG.29618.1"; gene_id "STRG.29618";
4A	StringTie	exon	721363691	721363738	1000	-	.	transcript_id "STRG.29618.1"; gene_id "STRG.29618";
4A	StringTie	exon	721363834	721363949	1000	-	.	transcript_id "STRG.29618.1"; gene_id "STRG.29618";
4A	StringTie	exon	721364129	721364193	1000	-	.	transcript_id "STRG.29618.1"; gene_id "STRG.29618";
4A	StringTie	transcript	722504767	722510279	1000	+	.	transcript_id "STRG.29619.1"; gene_id "STRG.29619"
4A	StringTie	exon	722504767	722505040	1000	+	.	transcript_id "STRG.29619.1"; gene_id "STRG.29619";
4A	StringTie	exon	722505390	722506454	1000	+	.	transcript_id "STRG.29619.1"; gene_id "STRG.29619";
4A	StringTie	exon	722506990	722507797	1000	+	.	transcript_id "STRG.29619.1"; gene_id "STRG.29619";
4A	StringTie	exon	722508224	722510279	1000	+	.	transcript_id "STRG.29619.1"; gene_id "STRG.29619";
4A	StringTie	transcript	723402131	723406253	1000	-	.	transcript_id "STRG.29620.1"; gene_id "STRG.29620"
4A	StringTie	exon	723402131	723403270	1000	-	.	transcript_id "STRG.29620.1"; gene_id "STRG.29620";
4A	StringTie	exon	723403893	723403973	1000	-	.	transcript_id "STRG.29620.1"; gene_id "STRG.29620";
4A	StringTie	exon	723404387	723404462	1000	-	.	transcript_id "STRG.29620.1"; gene_id "STRG.29620";
4A	StringTie	exon	723404572	723404675	1000	-	.	transcript_id "STRG.29620.1"; gene_id "STRG.29620";
4A	StringTie	exon	723406026	723406253	1000	-	.	transcript_id "STRG.29620.1"; gene_id "STRG.29620";
4A	StringTie	transcript	723710185	723714315	1000	+	.	transcript_id "STRG.29621.1"; gene_id "STRG.29621"
4A	StringTie	exon	723710185	723710429	1000	+	.	transcript_id "STRG.29621.1"; gene_id "STRG.29621";
4A	StringTie	exon	723711205	723711907	1000	+	.	transcript_id "STRG.29621.1"; gene_id "STRG.29621";
4A	StringTie	exon	723711998	723712208	1000	+	.	transcript_id "STRG.29621.1"; gene_id "STRG.29621";
4A	StringTie	exon	723712312	723712609	1000	+	.	transcript_id "STRG.29621.1"; gene_id "STRG.29621";
4A	StringTie	exon	723713077	723713544	1000	+	.	transcript_id "STRG.29621.1"; gene_id "STRG.29621";
4A	StringTie	exon	723713704	723714315	1000	+	.	transcript_id "STRG.29621.1"; gene_id "STRG.29621";
4A	StringTie	transcript	723777597	723783022	1000	+	.	transcript_id "STRG.29623.1"; gene_id "STRG.29623"
4A	StringTie	exon	723777597	723777974	1000	+	.	transcript_id "STRG.29623.1"; gene_id "STRG.29623";
4A	StringTie	exon	723779195	723779485	1000	+	.	transcript_id "STRG.29623.1"; gene_id "STRG.29623";
4A	StringTie	exon	723780382	723780519	1000	+	.	transcript_id "STRG.29623.1"; gene_id "STRG.29623";
4A	StringTie	exon	723780600	723780845	1000	+	.	transcript_id "STRG.29623.1"; gene_id "STRG.29623";
4A	StringTie	exon	723781247	723781354	1000	+	.	transcript_id "STRG.29623.1"; gene_id "STRG.29623";
4A	StringTie	exon	723781437	723781754	1000	+	.	transcript_id "STRG.29623.1"; gene_id "STRG.29623";
4A	StringTie	exon	723781890	723781951	1000	+	.	transcript_id "STRG.29623.1"; gene_id "STRG.29623";
4A	StringTie	exon	723782064	723783022	1000	+	.	transcript_id "STRG.29623.1"; gene_id "STRG.29623";
4A	StringTie	transcript	723777597	723783022	1000	+	.	transcript_id "STRG.29623.2"; gene_id "STRG.29623"
4A	StringTie	exon	723777597	723777974	1000	+	.	transcript_id "STRG.29623.2"; gene_id "STRG.29623";
4A	StringTie	exon	723779195	723779485	1000	+	.	transcript_id "STRG.29623.2"; gene_id "STRG.29623";
4A	StringTie	exon	723780382	723780519	1000	+	.	transcript_id "STRG.29623.2"; gene_id "STRG.29623";
4A	StringTie	exon	723780600	723780845	1000	+	.	transcript_id "STRG.29623.2"; gene_id "STRG.29623";
4A	StringTie	exon	723781247	723781354	1000	+	.	transcript_id "STRG.29623.2"; gene_id "STRG.29623";
4A	StringTie	exon	723781437	723781754	1000	+	.	transcript_id "STRG.29623.2"; gene_id "STRG.29623";
4A	StringTie	exon	723781890	723783022	1000	+	.	transcript_id "STRG.29623.2"; gene_id "STRG.29623";
4A	StringTie	transcript	723943847	723953143	1000	+	.	transcript_id "STRG.29622.1"; gene_id "STRG.29622"
4A	StringTie	exon	723943847	723944051	1000	+	.	transcript_id "STRG.29622.1"; gene_id "STRG.29622";
4A	StringTie	exon	723949305	723949513	1000	+	.	transcript_id "STRG.29622.1"; gene_id "STRG.29622";
4A	StringTie	exon	723949838	723950750	1000	+	.	transcript_id "STRG.29622.1"; gene_id "STRG.29622";
4A	StringTie	exon	723950829	723953143	1000	+	.	transcript_id "STRG.29622.1"; gene_id "STRG.29622";
4A	StringTie	transcript	724009397	724015440	1000	+	.	transcript_id "STRG.29625.1"; gene_id "STRG.29625"
4A	StringTie	exon	724009397	724009873	1000	+	.	transcript_id "STRG.29625.1"; gene_id "STRG.29625";
4A	StringTie	exon	724011871	724012440	1000	+	.	transcript_id "STRG.29625.1"; gene_id "STRG.29625";
4A	StringTie	exon	724012525	724012695	1000	+	.	transcript_id "STRG.29625.1"; gene_id "STRG.29625";
4A	StringTie	exon	724012794	724012946	1000	+	.	transcript_id "STRG.29625.1"; gene_id "STRG.29625";
4A	StringTie	exon	724013038	724013301	1000	+	.	transcript_id "STRG.29625.1"; gene_id "STRG.29625";
4A	StringTie	exon	724013664	724013759	1000	+	.	transcript_id "STRG.29625.1"; gene_id "STRG.29625";
4A	StringTie	exon	724013831	724013929	1000	+	.	transcript_id "STRG.29625.1"; gene_id "STRG.29625";
4A	StringTie	exon	724014086	724014301	1000	+	.	transcript_id "STRG.29625.1"; gene_id "STRG.29625";
4A	StringTie	exon	724014423	724014484	1000	+	.	transcript_id "STRG.29625.1"; gene_id "STRG.29625";
4A	StringTie	exon	724014612	724015440	1000	+	.	transcript_id "STRG.29625.1"; gene_id "STRG.29625";
4A	StringTie	transcript	724009397	724015440	1000	+	.	transcript_id "STRG.29625.2"; gene_id "STRG.29625"
4A	StringTie	exon	724009397	724009873	1000	+	.	transcript_id "STRG.29625.2"; gene_id "STRG.29625";
4A	StringTie	exon	724011513	724011665	1000	+	.	transcript_id "STRG.29625.2"; gene_id "STRG.29625";
4A	StringTie	exon	724011871	724012440	1000	+	.	transcript_id "STRG.29625.2"; gene_id "STRG.29625";
4A	StringTie	exon	724012525	724012695	1000	+	.	transcript_id "STRG.29625.2"; gene_id "STRG.29625";
4A	StringTie	exon	724012794	724012946	1000	+	.	transcript_id "STRG.29625.2"; gene_id "STRG.29625";
4A	StringTie	exon	724013038	724013301	1000	+	.	transcript_id "STRG.29625.2"; gene_id "STRG.29625";
4A	StringTie	exon	724013664	724013759	1000	+	.	transcript_id "STRG.29625.2"; gene_id "STRG.29625";
4A	StringTie	exon	724013831	724013929	1000	+	.	transcript_id "STRG.29625.2"; gene_id "STRG.29625";
4A	StringTie	exon	724014086	724014301	1000	+	.	transcript_id "STRG.29625.2"; gene_id "STRG.29625";
4A	StringTie	exon	724014423	724014484	1000	+	.	transcript_id "STRG.29625.2"; gene_id "STRG.29625";
4A	StringTie	exon	724014612	724015440	1000	+	.	transcript_id "STRG.29625.2"; gene_id "STRG.29625";
4A	StringTie	transcript	724066162	724070984	1000	-	.	transcript_id "STRG.29624.1"; gene_id "STRG.29624"
4A	StringTie	exon	724066162	724066888	1000	-	.	transcript_id "STRG.29624.1"; gene_id "STRG.29624";
4A	StringTie	exon	724067006	724067067	1000	-	.	transcript_id "STRG.29624.1"; gene_id "STRG.29624";
4A	StringTie	exon	724067214	724067528	1000	-	.	transcript_id "STRG.29624.1"; gene_id "STRG.29624";
4A	StringTie	exon	724067614	724067721	1000	-	.	transcript_id "STRG.29624.1"; gene_id "STRG.29624";
4A	StringTie	exon	724067957	724068211	1000	-	.	transcript_id "STRG.29624.1"; gene_id "STRG.29624";
4A	StringTie	exon	724068294	724068353	1000	-	.	transcript_id "STRG.29624.1"; gene_id "STRG.29624";
4A	StringTie	exon	724068443	724068616	1000	-	.	transcript_id "STRG.29624.1"; gene_id "STRG.29624";
4A	StringTie	exon	724068745	724069332	1000	-	.	transcript_id "STRG.29624.1"; gene_id "STRG.29624";
4A	StringTie	exon	724070479	724070984	1000	-	.	transcript_id "STRG.29624.1"; gene_id "STRG.29624";
4A	StringTie	transcript	724218276	724221900	1000	+	.	transcript_id "STRG.29627.1"; gene_id "STRG.29627"
4A	StringTie	exon	724218276	724218631	1000	+	.	transcript_id "STRG.29627.1"; gene_id "STRG.29627";
4A	StringTie	exon	724218723	724218779	1000	+	.	transcript_id "STRG.29627.1"; gene_id "STRG.29627";
4A	StringTie	exon	724219037	724219072	1000	+	.	transcript_id "STRG.29627.1"; gene_id "STRG.29627";
4A	StringTie	exon	724219182	724219246	1000	+	.	transcript_id "STRG.29627.1"; gene_id "STRG.29627";
4A	StringTie	exon	724219375	724219438	1000	+	.	transcript_id "STRG.29627.1"; gene_id "STRG.29627";
4A	StringTie	exon	724219979	724220096	1000	+	.	transcript_id "STRG.29627.1"; gene_id "STRG.29627";
4A	StringTie	exon	724220178	724220275	1000	+	.	transcript_id "STRG.29627.1"; gene_id "STRG.29627";
4A	StringTie	exon	724220989	724221059	1000	+	.	transcript_id "STRG.29627.1"; gene_id "STRG.29627";
4A	StringTie	exon	724221196	724221223	1000	+	.	transcript_id "STRG.29627.1"; gene_id "STRG.29627";
4A	StringTie	exon	724221342	724221396	1000	+	.	transcript_id "STRG.29627.1"; gene_id "STRG.29627";
4A	StringTie	exon	724221487	724221900	1000	+	.	transcript_id "STRG.29627.1"; gene_id "STRG.29627";
4A	StringTie	transcript	724221988	724224908	1000	-	.	transcript_id "STRG.29628.1"; gene_id "STRG.29628"
4A	StringTie	exon	724221988	724223295	1000	-	.	transcript_id "STRG.29628.1"; gene_id "STRG.29628";
4A	StringTie	exon	724223502	724223738	1000	-	.	transcript_id "STRG.29628.1"; gene_id "STRG.29628";
4A	StringTie	exon	724224678	724224908	1000	-	.	transcript_id "STRG.29628.1"; gene_id "STRG.29628";
4A	StringTie	transcript	724509196	724513083	1000	-	.	transcript_id "STRG.29626.1"; gene_id "STRG.29626"
4A	StringTie	exon	724509196	724510055	1000	-	.	transcript_id "STRG.29626.1"; gene_id "STRG.29626";
4A	StringTie	exon	724511497	724511589	1000	-	.	transcript_id "STRG.29626.1"; gene_id "STRG.29626";
4A	StringTie	exon	724512100	724512174	1000	-	.	transcript_id "STRG.29626.1"; gene_id "STRG.29626";
4A	StringTie	exon	724512550	724512624	1000	-	.	transcript_id "STRG.29626.1"; gene_id "STRG.29626";
4A	StringTie	exon	724512708	724512814	1000	-	.	transcript_id "STRG.29626.1"; gene_id "STRG.29626";
4A	StringTie	exon	724512992	724513083	1000	-	.	transcript_id "STRG.29626.1"; gene_id "STRG.29626";
4A	StringTie	transcript	726676003	726698817	1000	-	.	transcript_id "STRG.29631.1"; gene_id "STRG.29631"
4A	StringTie	exon	726676003	726676881	1000	-	.	transcript_id "STRG.29631.1"; gene_id "STRG.29631";
4A	StringTie	exon	726676988	726677170	1000	-	.	transcript_id "STRG.29631.1"; gene_id "STRG.29631";
4A	StringTie	exon	726677253	726677303	1000	-	.	transcript_id "STRG.29631.1"; gene_id "STRG.29631";
4A	StringTie	exon	726677769	726677888	1000	-	.	transcript_id "STRG.29631.1"; gene_id "STRG.29631";
4A	StringTie	exon	726677999	726678101	1000	-	.	transcript_id "STRG.29631.1"; gene_id "STRG.29631";
4A	StringTie	exon	726678400	726678558	1000	-	.	transcript_id "STRG.29631.1"; gene_id "STRG.29631";
4A	StringTie	exon	726679413	726679501	1000	-	.	transcript_id "STRG.29631.1"; gene_id "STRG.29631";
4A	StringTie	exon	726679573	726679686	1000	-	.	transcript_id "STRG.29631.1"; gene_id "STRG.29631";
4A	StringTie	exon	726679773	726679931	1000	-	.	transcript_id "STRG.29631.1"; gene_id "STRG.29631";
4A	StringTie	exon	726680024	726680071	1000	-	.	transcript_id "STRG.29631.1"; gene_id "STRG.29631";
4A	StringTie	exon	726680697	726680873	1000	-	.	transcript_id "STRG.29631.1"; gene_id "STRG.29631";
4A	StringTie	exon	726681238	726681290	1000	-	.	transcript_id "STRG.29631.1"; gene_id "STRG.29631";
4A	StringTie	exon	726681675	726681787	1000	-	.	transcript_id "STRG.29631.1"; gene_id "STRG.29631";
4A	StringTie	exon	726682001	726682081	1000	-	.	transcript_id "STRG.29631.1"; gene_id "STRG.29631";
4A	StringTie	exon	726682169	726682284	1000	-	.	transcript_id "STRG.29631.1"; gene_id "STRG.29631";
4A	StringTie	exon	726683869	726683988	1000	-	.	transcript_id "STRG.29631.1"; gene_id "STRG.29631";
4A	StringTie	exon	726684678	726684795	1000	-	.	transcript_id "STRG.29631.1"; gene_id "STRG.29631";
4A	StringTie	exon	726685323	726685500	1000	-	.	transcript_id "STRG.29631.1"; gene_id "STRG.29631";
4A	StringTie	exon	726685599	726685667	1000	-	.	transcript_id "STRG.29631.1"; gene_id "STRG.29631";
4A	StringTie	exon	726685839	726685970	1000	-	.	transcript_id "STRG.29631.1"; gene_id "STRG.29631";
4A	StringTie	exon	726686971	726687080	1000	-	.	transcript_id "STRG.29631.1"; gene_id "STRG.29631";
4A	StringTie	exon	726687159	726687319	1000	-	.	transcript_id "STRG.29631.1"; gene_id "STRG.29631";
4A	StringTie	exon	726687625	726687715	1000	-	.	transcript_id "STRG.29631.1"; gene_id "STRG.29631";
4A	StringTie	exon	726687896	726687993	1000	-	.	transcript_id "STRG.29631.1"; gene_id "STRG.29631";
4A	StringTie	exon	726688153	726688273	1000	-	.	transcript_id "STRG.29631.1"; gene_id "STRG.29631";
4A	StringTie	exon	726688377	726688537	1000	-	.	transcript_id "STRG.29631.1"; gene_id "STRG.29631";
4A	StringTie	exon	726688634	726688715	1000	-	.	transcript_id "STRG.29631.1"; gene_id "STRG.29631";
4A	StringTie	exon	726688792	726688886	1000	-	.	transcript_id "STRG.29631.1"; gene_id "STRG.29631";
4A	StringTie	exon	726689347	726689371	1000	-	.	transcript_id "STRG.29631.1"; gene_id "STRG.29631";
4A	StringTie	exon	726689508	726689584	1000	-	.	transcript_id "STRG.29631.1"; gene_id "STRG.29631";
4A	StringTie	exon	726689660	726689746	1000	-	.	transcript_id "STRG.29631.1"; gene_id "STRG.29631";
4A	StringTie	exon	726689838	726689887	1000	-	.	transcript_id "STRG.29631.1"; gene_id "STRG.29631";
4A	StringTie	exon	726690050	726690131	1000	-	.	transcript_id "STRG.29631.1"; gene_id "STRG.29631";
4A	StringTie	exon	726690234	726690294	1000	-	.	transcript_id "STRG.29631.1"; gene_id "STRG.29631";
4A	StringTie	exon	726690490	726690542	1000	-	.	transcript_id "STRG.29631.1"; gene_id "STRG.29631";
4A	StringTie	exon	726690632	726690821	1000	-	.	transcript_id "STRG.29631.1"; gene_id "STRG.29631";
4A	StringTie	exon	726690912	726691035	1000	-	.	transcript_id "STRG.29631.1"; gene_id "STRG.29631";
4A	StringTie	exon	726691180	726691282	1000	-	.	transcript_id "STRG.29631.1"; gene_id "STRG.29631";
4A	StringTie	exon	726691379	726691471	1000	-	.	transcript_id "STRG.29631.1"; gene_id "STRG.29631";
4A	StringTie	exon	726692680	726692758	1000	-	.	transcript_id "STRG.29631.1"; gene_id "STRG.29631";
4A	StringTie	exon	726692846	726692922	1000	-	.	transcript_id "STRG.29631.1"; gene_id "STRG.29631";
4A	StringTie	exon	726693346	726693474	1000	-	.	transcript_id "STRG.29631.1"; gene_id "STRG.29631";
4A	StringTie	exon	726694540	726694657	1000	-	.	transcript_id "STRG.29631.1"; gene_id "STRG.29631";
4A	StringTie	exon	726694744	726694841	1000	-	.	transcript_id "STRG.29631.1"; gene_id "STRG.29631";
4A	StringTie	exon	726695682	726695771	1000	-	.	transcript_id "STRG.29631.1"; gene_id "STRG.29631";
4A	StringTie	exon	726696376	726696495	1000	-	.	transcript_id "STRG.29631.1"; gene_id "STRG.29631";
4A	StringTie	exon	726696595	726696705	1000	-	.	transcript_id "STRG.29631.1"; gene_id "STRG.29631";
4A	StringTie	exon	726696811	726696934	1000	-	.	transcript_id "STRG.29631.1"; gene_id "STRG.29631";
4A	StringTie	exon	726697571	726697725	1000	-	.	transcript_id "STRG.29631.1"; gene_id "STRG.29631";
4A	StringTie	exon	726697834	726697931	1000	-	.	transcript_id "STRG.29631.1"; gene_id "STRG.29631";
4A	StringTie	exon	726698728	726698817	1000	-	.	transcript_id "STRG.29631.1"; gene_id "STRG.29631";
4A	StringTie	transcript	726750933	726753332	1000	+	.	transcript_id "STRG.29629.1"; gene_id "STRG.29629"
4A	StringTie	exon	726750933	726751655	1000	+	.	transcript_id "STRG.29629.1"; gene_id "STRG.29629";
4A	StringTie	exon	726751960	726752189	1000	+	.	transcript_id "STRG.29629.1"; gene_id "STRG.29629";
4A	StringTie	exon	726752436	726753332	1000	+	.	transcript_id "STRG.29629.1"; gene_id "STRG.29629";
4A	StringTie	transcript	726817157	726819499	1000	+	.	transcript_id "STRG.29630.1"; gene_id "STRG.29630"
4A	StringTie	exon	726817157	726817825	1000	+	.	transcript_id "STRG.29630.1"; gene_id "STRG.29630";
4A	StringTie	exon	726818130	726818359	1000	+	.	transcript_id "STRG.29630.1"; gene_id "STRG.29630";
4A	StringTie	exon	726818610	726819499	1000	+	.	transcript_id "STRG.29630.1"; gene_id "STRG.29630";
4A	StringTie	transcript	727593643	727597773	1000	-	.	transcript_id "STRG.29632.1"; gene_id "STRG.29632"
4A	StringTie	exon	727593643	727594295	1000	-	.	transcript_id "STRG.29632.1"; gene_id "STRG.29632";
4A	StringTie	exon	727594417	727594572	1000	-	.	transcript_id "STRG.29632.1"; gene_id "STRG.29632";
4A	StringTie	exon	727595132	727595225	1000	-	.	transcript_id "STRG.29632.1"; gene_id "STRG.29632";
4A	StringTie	exon	727596224	727596391	1000	-	.	transcript_id "STRG.29632.1"; gene_id "STRG.29632";
4A	StringTie	exon	727596601	727596853	1000	-	.	transcript_id "STRG.29632.1"; gene_id "STRG.29632";
4A	StringTie	exon	727597601	727597773	1000	-	.	transcript_id "STRG.29632.1"; gene_id "STRG.29632";
4A	StringTie	transcript	727602221	727606645	1000	-	.	transcript_id "STRG.29633.1"; gene_id "STRG.29633"
4A	StringTie	exon	727602221	727602548	1000	-	.	transcript_id "STRG.29633.1"; gene_id "STRG.29633";
4A	StringTie	exon	727602659	727602780	1000	-	.	transcript_id "STRG.29633.1"; gene_id "STRG.29633";
4A	StringTie	exon	727602872	727602978	1000	-	.	transcript_id "STRG.29633.1"; gene_id "STRG.29633";
4A	StringTie	exon	727603111	727603189	1000	-	.	transcript_id "STRG.29633.1"; gene_id "STRG.29633";
4A	StringTie	exon	727603352	727603441	1000	-	.	transcript_id "STRG.29633.1"; gene_id "STRG.29633";
4A	StringTie	exon	727603533	727604271	1000	-	.	transcript_id "STRG.29633.1"; gene_id "STRG.29633";
4A	StringTie	exon	727606304	727606645	1000	-	.	transcript_id "STRG.29633.1"; gene_id "STRG.29633";
4A	StringTie	transcript	727803044	727804674	1000	-	.	transcript_id "STRG.29634.1"; gene_id "STRG.29634"
4A	StringTie	exon	727803044	727804674	1000	-	.	transcript_id "STRG.29634.1"; gene_id "STRG.29634";
4A	StringTie	transcript	727803044	727805003	1000	-	.	transcript_id "STRG.29634.2"; gene_id "STRG.29634"
4A	StringTie	exon	727803044	727804810	1000	-	.	transcript_id "STRG.29634.2"; gene_id "STRG.29634";
4A	StringTie	exon	727804907	727805003	1000	-	.	transcript_id "STRG.29634.2"; gene_id "STRG.29634";
4A	StringTie	transcript	727813795	727816952	1000	-	.	transcript_id "STRG.29635.1"; gene_id "STRG.29635"
4A	StringTie	exon	727813795	727814283	1000	-	.	transcript_id "STRG.29635.1"; gene_id "STRG.29635";
4A	StringTie	exon	727814376	727814526	1000	-	.	transcript_id "STRG.29635.1"; gene_id "STRG.29635";
4A	StringTie	exon	727814629	727814866	1000	-	.	transcript_id "STRG.29635.1"; gene_id "STRG.29635";
4A	StringTie	exon	727814948	727815158	1000	-	.	transcript_id "STRG.29635.1"; gene_id "STRG.29635";
4A	StringTie	exon	727815265	727815497	1000	-	.	transcript_id "STRG.29635.1"; gene_id "STRG.29635";
4A	StringTie	exon	727815978	727816143	1000	-	.	transcript_id "STRG.29635.1"; gene_id "STRG.29635";
4A	StringTie	exon	727816773	727816952	1000	-	.	transcript_id "STRG.29635.1"; gene_id "STRG.29635";
4A	StringTie	transcript	727813795	727816952	1000	-	.	transcript_id "STRG.29635.2"; gene_id "STRG.29635"
4A	StringTie	exon	727813795	727814283	1000	-	.	transcript_id "STRG.29635.2"; gene_id "STRG.29635";
4A	StringTie	exon	727814376	727814526	1000	-	.	transcript_id "STRG.29635.2"; gene_id "STRG.29635";
4A	StringTie	exon	727814629	727814866	1000	-	.	transcript_id "STRG.29635.2"; gene_id "STRG.29635";
4A	StringTie	exon	727814948	727815158	1000	-	.	transcript_id "STRG.29635.2"; gene_id "STRG.29635";
4A	StringTie	exon	727815265	727815497	1000	-	.	transcript_id "STRG.29635.2"; gene_id "STRG.29635";
4A	StringTie	exon	727816773	727816952	1000	-	.	transcript_id "STRG.29635.2"; gene_id "STRG.29635";
4A	StringTie	transcript	728094063	728098028	1000	+	.	transcript_id "STRG.29636.1"; gene_id "STRG.29636"
4A	StringTie	exon	728094063	728094232	1000	+	.	transcript_id "STRG.29636.1"; gene_id "STRG.29636";
4A	StringTie	exon	728095066	728095173	1000	+	.	transcript_id "STRG.29636.1"; gene_id "STRG.29636";
4A	StringTie	exon	728095295	728095374	1000	+	.	transcript_id "STRG.29636.1"; gene_id "STRG.29636";
4A	StringTie	exon	728095475	728095529	1000	+	.	transcript_id "STRG.29636.1"; gene_id "STRG.29636";
4A	StringTie	exon	728097032	728098028	1000	+	.	transcript_id "STRG.29636.1"; gene_id "STRG.29636";
4A	StringTie	transcript	728100667	728107733	1000	-	.	transcript_id "STRG.29637.1"; gene_id "STRG.29637"
4A	StringTie	exon	728100667	728105935	1000	-	.	transcript_id "STRG.29637.1"; gene_id "STRG.29637";
4A	StringTie	exon	728106601	728107518	1000	-	.	transcript_id "STRG.29637.1"; gene_id "STRG.29637";
4A	StringTie	exon	728107600	728107733	1000	-	.	transcript_id "STRG.29637.1"; gene_id "STRG.29637";
4A	StringTie	transcript	728201610	728205735	1000	+	.	transcript_id "STRG.29638.1"; gene_id "STRG.29638"
4A	StringTie	exon	728201610	728203024	1000	+	.	transcript_id "STRG.29638.1"; gene_id "STRG.29638";
4A	StringTie	exon	728203401	728205735	1000	+	.	transcript_id "STRG.29638.1"; gene_id "STRG.29638";
4A	StringTie	transcript	728262758	728269887	1000	+	.	transcript_id "STRG.29639.1"; gene_id "STRG.29639"
4A	StringTie	exon	728262758	728266492	1000	+	.	transcript_id "STRG.29639.1"; gene_id "STRG.29639";
4A	StringTie	exon	728267242	728269283	1000	+	.	transcript_id "STRG.29639.1"; gene_id "STRG.29639";
4A	StringTie	exon	728269417	728269887	1000	+	.	transcript_id "STRG.29639.1"; gene_id "STRG.29639";
4A	StringTie	transcript	728434743	728439857	1000	+	.	transcript_id "STRG.29640.1"; gene_id "STRG.29640"
4A	StringTie	exon	728434743	728435353	1000	+	.	transcript_id "STRG.29640.1"; gene_id "STRG.29640";
4A	StringTie	exon	728436262	728436506	1000	+	.	transcript_id "STRG.29640.1"; gene_id "STRG.29640";
4A	StringTie	exon	728436599	728436683	1000	+	.	transcript_id "STRG.29640.1"; gene_id "STRG.29640";
4A	StringTie	exon	728437083	728437439	1000	+	.	transcript_id "STRG.29640.1"; gene_id "STRG.29640";
4A	StringTie	exon	728437518	728437718	1000	+	.	transcript_id "STRG.29640.1"; gene_id "STRG.29640";
4A	StringTie	exon	728438724	728438895	1000	+	.	transcript_id "STRG.29640.1"; gene_id "STRG.29640";
4A	StringTie	exon	728438993	728439164	1000	+	.	transcript_id "STRG.29640.1"; gene_id "STRG.29640";
4A	StringTie	exon	728439249	728439857	1000	+	.	transcript_id "STRG.29640.1"; gene_id "STRG.29640";
4A	StringTie	transcript	728434743	728439857	1000	+	.	transcript_id "STRG.29640.2"; gene_id "STRG.29640"
4A	StringTie	exon	728434743	728434893	1000	+	.	transcript_id "STRG.29640.2"; gene_id "STRG.29640";
4A	StringTie	exon	728435002	728435353	1000	+	.	transcript_id "STRG.29640.2"; gene_id "STRG.29640";
4A	StringTie	exon	728436262	728436506	1000	+	.	transcript_id "STRG.29640.2"; gene_id "STRG.29640";
4A	StringTie	exon	728436599	728436683	1000	+	.	transcript_id "STRG.29640.2"; gene_id "STRG.29640";
4A	StringTie	exon	728437083	728437439	1000	+	.	transcript_id "STRG.29640.2"; gene_id "STRG.29640";
4A	StringTie	exon	728437518	728437718	1000	+	.	transcript_id "STRG.29640.2"; gene_id "STRG.29640";
4A	StringTie	exon	728438724	728438895	1000	+	.	transcript_id "STRG.29640.2"; gene_id "STRG.29640";
4A	StringTie	exon	728438993	728439164	1000	+	.	transcript_id "STRG.29640.2"; gene_id "STRG.29640";
4A	StringTie	exon	728439249	728439857	1000	+	.	transcript_id "STRG.29640.2"; gene_id "STRG.29640";
4A	StringTie	transcript	728441972	728446407	1000	+	.	transcript_id "STRG.29641.1"; gene_id "STRG.29641"
4A	StringTie	exon	728441972	728443785	1000	+	.	transcript_id "STRG.29641.1"; gene_id "STRG.29641";
4A	StringTie	exon	728444958	728445066	1000	+	.	transcript_id "STRG.29641.1"; gene_id "STRG.29641";
4A	StringTie	exon	728445150	728445304	1000	+	.	transcript_id "STRG.29641.1"; gene_id "STRG.29641";
4A	StringTie	exon	728445516	728445777	1000	+	.	transcript_id "STRG.29641.1"; gene_id "STRG.29641";
4A	StringTie	exon	728445873	728446407	1000	+	.	transcript_id "STRG.29641.1"; gene_id "STRG.29641";
4A	StringTie	transcript	728510601	728512178	1000	-	.	transcript_id "STRG.29642.1"; gene_id "STRG.29642"
4A	StringTie	exon	728510601	728511863	1000	-	.	transcript_id "STRG.29642.1"; gene_id "STRG.29642";
4A	StringTie	exon	728511994	728512178	1000	-	.	transcript_id "STRG.29642.1"; gene_id "STRG.29642";
4A	StringTie	transcript	728733890	728737729	1000	+	.	transcript_id "STRG.29643.1"; gene_id "STRG.29643"
4A	StringTie	exon	728733890	728734270	1000	+	.	transcript_id "STRG.29643.1"; gene_id "STRG.29643";
4A	StringTie	exon	728735150	728735261	1000	+	.	transcript_id "STRG.29643.1"; gene_id "STRG.29643";
4A	StringTie	exon	728735337	728735385	1000	+	.	transcript_id "STRG.29643.1"; gene_id "STRG.29643";
4A	StringTie	exon	728735525	728735665	1000	+	.	transcript_id "STRG.29643.1"; gene_id "STRG.29643";
4A	StringTie	exon	728736021	728736254	1000	+	.	transcript_id "STRG.29643.1"; gene_id "STRG.29643";
4A	StringTie	exon	728736440	728736479	1000	+	.	transcript_id "STRG.29643.1"; gene_id "STRG.29643";
4A	StringTie	exon	728736554	728736651	1000	+	.	transcript_id "STRG.29643.1"; gene_id "STRG.29643";
4A	StringTie	exon	728736741	728737729	1000	+	.	transcript_id "STRG.29643.1"; gene_id "STRG.29643";
4A	StringTie	transcript	728881071	728886114	1000	-	.	transcript_id "STRG.29645.1"; gene_id "STRG.29645"
4A	StringTie	exon	728881071	728881600	1000	-	.	transcript_id "STRG.29645.1"; gene_id "STRG.29645";
4A	StringTie	exon	728881713	728881862	1000	-	.	transcript_id "STRG.29645.1"; gene_id "STRG.29645";
4A	StringTie	exon	728882073	728882274	1000	-	.	transcript_id "STRG.29645.1"; gene_id "STRG.29645";
4A	StringTie	exon	728882361	728882425	1000	-	.	transcript_id "STRG.29645.1"; gene_id "STRG.29645";
4A	StringTie	exon	728882534	728882599	1000	-	.	transcript_id "STRG.29645.1"; gene_id "STRG.29645";
4A	StringTie	exon	728882797	728882901	1000	-	.	transcript_id "STRG.29645.1"; gene_id "STRG.29645";
4A	StringTie	exon	728882977	728883093	1000	-	.	transcript_id "STRG.29645.1"; gene_id "STRG.29645";
4A	StringTie	exon	728883350	728883502	1000	-	.	transcript_id "STRG.29645.1"; gene_id "STRG.29645";
4A	StringTie	exon	728883676	728884289	1000	-	.	transcript_id "STRG.29645.1"; gene_id "STRG.29645";
4A	StringTie	exon	728885132	728885435	1000	-	.	transcript_id "STRG.29645.1"; gene_id "STRG.29645";
4A	StringTie	exon	728886071	728886114	1000	-	.	transcript_id "STRG.29645.1"; gene_id "STRG.29645";
4A	StringTie	transcript	728894592	728896022	1000	+	.	transcript_id "STRG.29644.1"; gene_id "STRG.29644"
4A	StringTie	exon	728894592	728895438	1000	+	.	transcript_id "STRG.29644.1"; gene_id "STRG.29644";
4A	StringTie	exon	728895558	728896022	1000	+	.	transcript_id "STRG.29644.1"; gene_id "STRG.29644";
4A	StringTie	transcript	729414951	729421370	1000	+	.	transcript_id "STRG.29649.1"; gene_id "STRG.29649"
4A	StringTie	exon	729414951	729415077	1000	+	.	transcript_id "STRG.29649.1"; gene_id "STRG.29649";
4A	StringTie	exon	729415855	729415932	1000	+	.	transcript_id "STRG.29649.1"; gene_id "STRG.29649";
4A	StringTie	exon	729416047	729416347	1000	+	.	transcript_id "STRG.29649.1"; gene_id "STRG.29649";
4A	StringTie	exon	729416812	729416970	1000	+	.	transcript_id "STRG.29649.1"; gene_id "STRG.29649";
4A	StringTie	exon	729417394	729417435	1000	+	.	transcript_id "STRG.29649.1"; gene_id "STRG.29649";
4A	StringTie	exon	729417539	729417601	1000	+	.	transcript_id "STRG.29649.1"; gene_id "STRG.29649";
4A	StringTie	exon	729419151	729419243	1000	+	.	transcript_id "STRG.29649.1"; gene_id "STRG.29649";
4A	StringTie	exon	729419343	729419486	1000	+	.	transcript_id "STRG.29649.1"; gene_id "STRG.29649";
4A	StringTie	exon	729419942	729420049	1000	+	.	transcript_id "STRG.29649.1"; gene_id "STRG.29649";
4A	StringTie	exon	729420390	729420441	1000	+	.	transcript_id "STRG.29649.1"; gene_id "STRG.29649";
4A	StringTie	exon	729420529	729421370	1000	+	.	transcript_id "STRG.29649.1"; gene_id "STRG.29649";
4A	StringTie	transcript	729414951	729421370	1000	+	.	transcript_id "STRG.29649.2"; gene_id "STRG.29649"
4A	StringTie	exon	729414951	729415077	1000	+	.	transcript_id "STRG.29649.2"; gene_id "STRG.29649";
4A	StringTie	exon	729415855	729415932	1000	+	.	transcript_id "STRG.29649.2"; gene_id "STRG.29649";
4A	StringTie	exon	729415997	729416347	1000	+	.	transcript_id "STRG.29649.2"; gene_id "STRG.29649";
4A	StringTie	exon	729416812	729416970	1000	+	.	transcript_id "STRG.29649.2"; gene_id "STRG.29649";
4A	StringTie	exon	729417394	729417435	1000	+	.	transcript_id "STRG.29649.2"; gene_id "STRG.29649";
4A	StringTie	exon	729417539	729417601	1000	+	.	transcript_id "STRG.29649.2"; gene_id "STRG.29649";
4A	StringTie	exon	729419151	729419243	1000	+	.	transcript_id "STRG.29649.2"; gene_id "STRG.29649";
4A	StringTie	exon	729419343	729419486	1000	+	.	transcript_id "STRG.29649.2"; gene_id "STRG.29649";
4A	StringTie	exon	729419942	729420049	1000	+	.	transcript_id "STRG.29649.2"; gene_id "STRG.29649";
4A	StringTie	exon	729420390	729420441	1000	+	.	transcript_id "STRG.29649.2"; gene_id "STRG.29649";
4A	StringTie	exon	729420529	729421370	1000	+	.	transcript_id "STRG.29649.2"; gene_id "STRG.29649";
4A	StringTie	transcript	729414951	729421370	1000	+	.	transcript_id "STRG.29649.3"; gene_id "STRG.29649"
4A	StringTie	exon	729414951	729415077	1000	+	.	transcript_id "STRG.29649.3"; gene_id "STRG.29649";
4A	StringTie	exon	729415855	729416347	1000	+	.	transcript_id "STRG.29649.3"; gene_id "STRG.29649";
4A	StringTie	exon	729416812	729416970	1000	+	.	transcript_id "STRG.29649.3"; gene_id "STRG.29649";
4A	StringTie	exon	729417394	729417435	1000	+	.	transcript_id "STRG.29649.3"; gene_id "STRG.29649";
4A	StringTie	exon	729417539	729417601	1000	+	.	transcript_id "STRG.29649.3"; gene_id "STRG.29649";
4A	StringTie	exon	729419151	729419243	1000	+	.	transcript_id "STRG.29649.3"; gene_id "STRG.29649";
4A	StringTie	exon	729419343	729419486	1000	+	.	transcript_id "STRG.29649.3"; gene_id "STRG.29649";
4A	StringTie	exon	729419942	729420049	1000	+	.	transcript_id "STRG.29649.3"; gene_id "STRG.29649";
4A	StringTie	exon	729420390	729420441	1000	+	.	transcript_id "STRG.29649.3"; gene_id "STRG.29649";
4A	StringTie	exon	729420529	729421370	1000	+	.	transcript_id "STRG.29649.3"; gene_id "STRG.29649";
4A	StringTie	transcript	729848922	729851167	1000	-	.	transcript_id "STRG.29648.1"; gene_id "STRG.29648"
4A	StringTie	exon	729848922	729849317	1000	-	.	transcript_id "STRG.29648.1"; gene_id "STRG.29648";
4A	StringTie	exon	729849434	729849585	1000	-	.	transcript_id "STRG.29648.1"; gene_id "STRG.29648";
4A	StringTie	exon	729849689	729850103	1000	-	.	transcript_id "STRG.29648.1"; gene_id "STRG.29648";
4A	StringTie	exon	729850591	729850770	1000	-	.	transcript_id "STRG.29648.1"; gene_id "STRG.29648";
4A	StringTie	exon	729850933	729851167	1000	-	.	transcript_id "STRG.29648.1"; gene_id "STRG.29648";
4A	StringTie	transcript	729851756	729853665	1000	-	.	transcript_id "STRG.29646.1"; gene_id "STRG.29646"
4A	StringTie	exon	729851756	729852148	1000	-	.	transcript_id "STRG.29646.1"; gene_id "STRG.29646";
4A	StringTie	exon	729852312	729852463	1000	-	.	transcript_id "STRG.29646.1"; gene_id "STRG.29646";
4A	StringTie	exon	729852557	729852959	1000	-	.	transcript_id "STRG.29646.1"; gene_id "STRG.29646";
4A	StringTie	exon	729853072	729853188	1000	-	.	transcript_id "STRG.29646.1"; gene_id "STRG.29646";
4A	StringTie	exon	729853274	729853336	1000	-	.	transcript_id "STRG.29646.1"; gene_id "STRG.29646";
4A	StringTie	exon	729853427	729853665	1000	-	.	transcript_id "STRG.29646.1"; gene_id "STRG.29646";
4A	StringTie	transcript	731610536	731613456	1000	-	.	transcript_id "STRG.29647.1"; gene_id "STRG.29647"
4A	StringTie	exon	731610536	731612781	1000	-	.	transcript_id "STRG.29647.1"; gene_id "STRG.29647";
4A	StringTie	exon	731613364	731613456	1000	-	.	transcript_id "STRG.29647.1"; gene_id "STRG.29647";
4A	StringTie	transcript	731640369	731646688	1000	-	.	transcript_id "STRG.29651.1"; gene_id "STRG.29651"
4A	StringTie	exon	731640369	731642620	1000	-	.	transcript_id "STRG.29651.1"; gene_id "STRG.29651";
4A	StringTie	exon	731643146	731644059	1000	-	.	transcript_id "STRG.29651.1"; gene_id "STRG.29651";
4A	StringTie	exon	731644146	731644358	1000	-	.	transcript_id "STRG.29651.1"; gene_id "STRG.29651";
4A	StringTie	exon	731644941	731645064	1000	-	.	transcript_id "STRG.29651.1"; gene_id "STRG.29651";
4A	StringTie	exon	731645174	731645396	1000	-	.	transcript_id "STRG.29651.1"; gene_id "STRG.29651";
4A	StringTie	exon	731645489	731645747	1000	-	.	transcript_id "STRG.29651.1"; gene_id "STRG.29651";
4A	StringTie	exon	731645825	731646017	1000	-	.	transcript_id "STRG.29651.1"; gene_id "STRG.29651";
4A	StringTie	exon	731646487	731646688	1000	-	.	transcript_id "STRG.29651.1"; gene_id "STRG.29651";
4A	StringTie	transcript	731880857	731884499	1000	+	.	transcript_id "STRG.29650.1"; gene_id "STRG.29650"
4A	StringTie	exon	731880857	731881461	1000	+	.	transcript_id "STRG.29650.1"; gene_id "STRG.29650";
4A	StringTie	exon	731882395	731884499	1000	+	.	transcript_id "STRG.29650.1"; gene_id "STRG.29650";
4A	StringTie	transcript	731971270	732004290	1000	-	.	transcript_id "STRG.29658.1"; gene_id "STRG.29658"
4A	StringTie	exon	731971270	731973636	1000	-	.	transcript_id "STRG.29658.1"; gene_id "STRG.29658";
4A	StringTie	exon	731990590	731991509	1000	-	.	transcript_id "STRG.29658.1"; gene_id "STRG.29658";
4A	StringTie	exon	731991595	731991807	1000	-	.	transcript_id "STRG.29658.1"; gene_id "STRG.29658";
4A	StringTie	exon	732003003	732003126	1000	-	.	transcript_id "STRG.29658.1"; gene_id "STRG.29658";
4A	StringTie	exon	732003212	732003434	1000	-	.	transcript_id "STRG.29658.1"; gene_id "STRG.29658";
4A	StringTie	exon	732003536	732003794	1000	-	.	transcript_id "STRG.29658.1"; gene_id "STRG.29658";
4A	StringTie	exon	732003892	732004290	1000	-	.	transcript_id "STRG.29658.1"; gene_id "STRG.29658";
4A	StringTie	transcript	731971270	732004290	1000	-	.	transcript_id "STRG.29658.2"; gene_id "STRG.29658"
4A	StringTie	exon	731971270	731973636	1000	-	.	transcript_id "STRG.29658.2"; gene_id "STRG.29658";
4A	StringTie	exon	731975985	731976049	1000	-	.	transcript_id "STRG.29658.2"; gene_id "STRG.29658";
4A	StringTie	exon	731990590	731991509	1000	-	.	transcript_id "STRG.29658.2"; gene_id "STRG.29658";
4A	StringTie	exon	731991595	731991807	1000	-	.	transcript_id "STRG.29658.2"; gene_id "STRG.29658";
4A	StringTie	exon	732003003	732003126	1000	-	.	transcript_id "STRG.29658.2"; gene_id "STRG.29658";
4A	StringTie	exon	732003212	732003434	1000	-	.	transcript_id "STRG.29658.2"; gene_id "STRG.29658";
4A	StringTie	exon	732003536	732003794	1000	-	.	transcript_id "STRG.29658.2"; gene_id "STRG.29658";
4A	StringTie	exon	732003892	732004290	1000	-	.	transcript_id "STRG.29658.2"; gene_id "STRG.29658";
4A	StringTie	transcript	731971270	732004290	1000	-	.	transcript_id "STRG.29658.3"; gene_id "STRG.29658"
4A	StringTie	exon	731971270	731973636	1000	-	.	transcript_id "STRG.29658.3"; gene_id "STRG.29658";
4A	StringTie	exon	731990590	731991509	1000	-	.	transcript_id "STRG.29658.3"; gene_id "STRG.29658";
4A	StringTie	exon	731991595	731991807	1000	-	.	transcript_id "STRG.29658.3"; gene_id "STRG.29658";
4A	StringTie	exon	731998159	731998264	1000	-	.	transcript_id "STRG.29658.3"; gene_id "STRG.29658";
4A	StringTie	exon	732003003	732003126	1000	-	.	transcript_id "STRG.29658.3"; gene_id "STRG.29658";
4A	StringTie	exon	732003212	732003434	1000	-	.	transcript_id "STRG.29658.3"; gene_id "STRG.29658";
4A	StringTie	exon	732003536	732003794	1000	-	.	transcript_id "STRG.29658.3"; gene_id "STRG.29658";
4A	StringTie	exon	732003892	732004290	1000	-	.	transcript_id "STRG.29658.3"; gene_id "STRG.29658";
4A	StringTie	transcript	731973928	732004290	1000	-	.	transcript_id "STRG.29658.4"; gene_id "STRG.29658"
4A	StringTie	exon	731973928	731974770	1000	-	.	transcript_id "STRG.29658.4"; gene_id "STRG.29658";
4A	StringTie	exon	731990590	731991509	1000	-	.	transcript_id "STRG.29658.4"; gene_id "STRG.29658";
4A	StringTie	exon	731991595	731991807	1000	-	.	transcript_id "STRG.29658.4"; gene_id "STRG.29658";
4A	StringTie	exon	732003003	732003126	1000	-	.	transcript_id "STRG.29658.4"; gene_id "STRG.29658";
4A	StringTie	exon	732003212	732003434	1000	-	.	transcript_id "STRG.29658.4"; gene_id "STRG.29658";
4A	StringTie	exon	732003536	732003794	1000	-	.	transcript_id "STRG.29658.4"; gene_id "STRG.29658";
4A	StringTie	exon	732003892	732004290	1000	-	.	transcript_id "STRG.29658.4"; gene_id "STRG.29658";
4A	StringTie	transcript	731981220	732004290	1000	-	.	transcript_id "STRG.29658.5"; gene_id "STRG.29658"
4A	StringTie	exon	731981220	731986472	1000	-	.	transcript_id "STRG.29658.5"; gene_id "STRG.29658";
4A	StringTie	exon	731990590	731991509	1000	-	.	transcript_id "STRG.29658.5"; gene_id "STRG.29658";
4A	StringTie	exon	731991595	731991807	1000	-	.	transcript_id "STRG.29658.5"; gene_id "STRG.29658";
4A	StringTie	exon	732003003	732003126	1000	-	.	transcript_id "STRG.29658.5"; gene_id "STRG.29658";
4A	StringTie	exon	732003212	732003434	1000	-	.	transcript_id "STRG.29658.5"; gene_id "STRG.29658";
4A	StringTie	exon	732003536	732003794	1000	-	.	transcript_id "STRG.29658.5"; gene_id "STRG.29658";
4A	StringTie	exon	732003892	732004290	1000	-	.	transcript_id "STRG.29658.5"; gene_id "STRG.29658";
4A	StringTie	transcript	731989886	732004290	1000	-	.	transcript_id "STRG.29658.6"; gene_id "STRG.29658"
4A	StringTie	exon	731989886	731991509	1000	-	.	transcript_id "STRG.29658.6"; gene_id "STRG.29658";
4A	StringTie	exon	731991595	731991807	1000	-	.	transcript_id "STRG.29658.6"; gene_id "STRG.29658";
4A	StringTie	exon	732003003	732003126	1000	-	.	transcript_id "STRG.29658.6"; gene_id "STRG.29658";
4A	StringTie	exon	732003212	732003434	1000	-	.	transcript_id "STRG.29658.6"; gene_id "STRG.29658";
4A	StringTie	exon	732003536	732003794	1000	-	.	transcript_id "STRG.29658.6"; gene_id "STRG.29658";
4A	StringTie	exon	732003892	732004290	1000	-	.	transcript_id "STRG.29658.6"; gene_id "STRG.29658";
4A	StringTie	transcript	731995351	731997110	1000	-	.	transcript_id "STRG.29659.1"; gene_id "STRG.29659"
4A	StringTie	exon	731995351	731995831	1000	-	.	transcript_id "STRG.29659.1"; gene_id "STRG.29659";
4A	StringTie	exon	731995876	731997110	1000	-	.	transcript_id "STRG.29659.1"; gene_id "STRG.29659";
4A	StringTie	transcript	732002807	732004290	1000	-	.	transcript_id "STRG.29658.7"; gene_id "STRG.29658"
4A	StringTie	exon	732002807	732003126	1000	-	.	transcript_id "STRG.29658.7"; gene_id "STRG.29658";
4A	StringTie	exon	732003212	732003434	1000	-	.	transcript_id "STRG.29658.7"; gene_id "STRG.29658";
4A	StringTie	exon	732003536	732003794	1000	-	.	transcript_id "STRG.29658.7"; gene_id "STRG.29658";
4A	StringTie	exon	732003892	732004290	1000	-	.	transcript_id "STRG.29658.7"; gene_id "STRG.29658";
4A	StringTie	transcript	732002807	732004290	1000	-	.	transcript_id "STRG.29658.8"; gene_id "STRG.29658"
4A	StringTie	exon	732002807	732003434	1000	-	.	transcript_id "STRG.29658.8"; gene_id "STRG.29658";
4A	StringTie	exon	732003536	732003794	1000	-	.	transcript_id "STRG.29658.8"; gene_id "STRG.29658";
4A	StringTie	exon	732003892	732004290	1000	-	.	transcript_id "STRG.29658.8"; gene_id "STRG.29658";
4A	StringTie	transcript	732251766	732253779	1000	+	.	transcript_id "STRG.29652.1"; gene_id "STRG.29652"
4A	StringTie	exon	732251766	732251904	1000	+	.	transcript_id "STRG.29652.1"; gene_id "STRG.29652";
4A	StringTie	exon	732252011	732253779	1000	+	.	transcript_id "STRG.29652.1"; gene_id "STRG.29652";
4A	StringTie	transcript	732372774	732376926	1000	-	.	transcript_id "STRG.29653.1"; gene_id "STRG.29653"
4A	StringTie	exon	732372774	732373102	1000	-	.	transcript_id "STRG.29653.1"; gene_id "STRG.29653";
4A	StringTie	exon	732373334	732374022	1000	-	.	transcript_id "STRG.29653.1"; gene_id "STRG.29653";
4A	StringTie	exon	732374095	732374191	1000	-	.	transcript_id "STRG.29653.1"; gene_id "STRG.29653";
4A	StringTie	exon	732374268	732374588	1000	-	.	transcript_id "STRG.29653.1"; gene_id "STRG.29653";
4A	StringTie	exon	732374689	732376926	1000	-	.	transcript_id "STRG.29653.1"; gene_id "STRG.29653";
4A	StringTie	transcript	732429557	732431926	1000	-	.	transcript_id "STRG.29654.1"; gene_id "STRG.29654"
4A	StringTie	exon	732429557	732431620	1000	-	.	transcript_id "STRG.29654.1"; gene_id "STRG.29654";
4A	StringTie	exon	732431692	732431926	1000	-	.	transcript_id "STRG.29654.1"; gene_id "STRG.29654";
4A	StringTie	transcript	733543096	733549611	1000	-	.	transcript_id "STRG.29656.1"; gene_id "STRG.29656"
4A	StringTie	exon	733543096	733543655	1000	-	.	transcript_id "STRG.29656.1"; gene_id "STRG.29656";
4A	StringTie	exon	733544605	733544728	1000	-	.	transcript_id "STRG.29656.1"; gene_id "STRG.29656";
4A	StringTie	exon	733544833	733545055	1000	-	.	transcript_id "STRG.29656.1"; gene_id "STRG.29656";
4A	StringTie	exon	733545171	733545426	1000	-	.	transcript_id "STRG.29656.1"; gene_id "STRG.29656";
4A	StringTie	exon	733545509	733545676	1000	-	.	transcript_id "STRG.29656.1"; gene_id "STRG.29656";
4A	StringTie	exon	733545998	733546047	1000	-	.	transcript_id "STRG.29656.1"; gene_id "STRG.29656";
4A	StringTie	exon	733549338	733549611	1000	-	.	transcript_id "STRG.29656.1"; gene_id "STRG.29656";
4A	StringTie	transcript	733543096	733549611	1000	-	.	transcript_id "STRG.29656.2"; gene_id "STRG.29656"
4A	StringTie	exon	733543096	733543655	1000	-	.	transcript_id "STRG.29656.2"; gene_id "STRG.29656";
4A	StringTie	exon	733544605	733544728	1000	-	.	transcript_id "STRG.29656.2"; gene_id "STRG.29656";
4A	StringTie	exon	733544833	733545426	1000	-	.	transcript_id "STRG.29656.2"; gene_id "STRG.29656";
4A	StringTie	exon	733545509	733545676	1000	-	.	transcript_id "STRG.29656.2"; gene_id "STRG.29656";
4A	StringTie	exon	733545998	733546047	1000	-	.	transcript_id "STRG.29656.2"; gene_id "STRG.29656";
4A	StringTie	exon	733549338	733549611	1000	-	.	transcript_id "STRG.29656.2"; gene_id "STRG.29656";
4A	StringTie	transcript	733881408	733884226	1000	-	.	transcript_id "STRG.29655.1"; gene_id "STRG.29655"
4A	StringTie	exon	733881408	733882183	1000	-	.	transcript_id "STRG.29655.1"; gene_id "STRG.29655";
4A	StringTie	exon	733882303	733882363	1000	-	.	transcript_id "STRG.29655.1"; gene_id "STRG.29655";
4A	StringTie	exon	733882619	733883025	1000	-	.	transcript_id "STRG.29655.1"; gene_id "STRG.29655";
4A	StringTie	exon	733883619	733884226	1000	-	.	transcript_id "STRG.29655.1"; gene_id "STRG.29655";
4A	StringTie	transcript	733892170	733896312	1000	+	.	transcript_id "STRG.29657.1"; gene_id "STRG.29657"
4A	StringTie	exon	733892170	733892406	1000	+	.	transcript_id "STRG.29657.1"; gene_id "STRG.29657";
4A	StringTie	exon	733892485	733892681	1000	+	.	transcript_id "STRG.29657.1"; gene_id "STRG.29657";
4A	StringTie	exon	733895569	733896312	1000	+	.	transcript_id "STRG.29657.1"; gene_id "STRG.29657";
4A	StringTie	transcript	734140001	734148787	1000	-	.	transcript_id "STRG.29660.1"; gene_id "STRG.29660"
4A	StringTie	exon	734140001	734140287	1000	-	.	transcript_id "STRG.29660.1"; gene_id "STRG.29660";
4A	StringTie	exon	734144382	734144623	1000	-	.	transcript_id "STRG.29660.1"; gene_id "STRG.29660";
4A	StringTie	exon	734144761	734148332	1000	-	.	transcript_id "STRG.29660.1"; gene_id "STRG.29660";
4A	StringTie	exon	734148578	734148787	1000	-	.	transcript_id "STRG.29660.1"; gene_id "STRG.29660";
4A	StringTie	transcript	734238543	734243655	1000	+	.	transcript_id "STRG.29661.1"; gene_id "STRG.29661"
4A	StringTie	exon	734238543	734241587	1000	+	.	transcript_id "STRG.29661.1"; gene_id "STRG.29661";
4A	StringTie	exon	734241705	734241838	1000	+	.	transcript_id "STRG.29661.1"; gene_id "STRG.29661";
4A	StringTie	exon	734241924	734242013	1000	+	.	transcript_id "STRG.29661.1"; gene_id "STRG.29661";
4A	StringTie	exon	734242390	734242567	1000	+	.	transcript_id "STRG.29661.1"; gene_id "STRG.29661";
4A	StringTie	exon	734242742	734242979	1000	+	.	transcript_id "STRG.29661.1"; gene_id "STRG.29661";
4A	StringTie	exon	734243077	734243655	1000	+	.	transcript_id "STRG.29661.1"; gene_id "STRG.29661";
4A	StringTie	transcript	734314733	734319224	1000	-	.	transcript_id "STRG.29662.1"; gene_id "STRG.29662"
4A	StringTie	exon	734314733	734318761	1000	-	.	transcript_id "STRG.29662.1"; gene_id "STRG.29662";
4A	StringTie	exon	734319042	734319224	1000	-	.	transcript_id "STRG.29662.1"; gene_id "STRG.29662";
4A	StringTie	transcript	734314733	734319224	1000	-	.	transcript_id "STRG.29662.2"; gene_id "STRG.29662"
4A	StringTie	exon	734314733	734315342	1000	-	.	transcript_id "STRG.29662.2"; gene_id "STRG.29662";
4A	StringTie	exon	734315467	734318761	1000	-	.	transcript_id "STRG.29662.2"; gene_id "STRG.29662";
4A	StringTie	exon	734318873	734318935	1000	-	.	transcript_id "STRG.29662.2"; gene_id "STRG.29662";
4A	StringTie	exon	734319042	734319224	1000	-	.	transcript_id "STRG.29662.2"; gene_id "STRG.29662";
4A	StringTie	transcript	734391019	734395952	1000	-	.	transcript_id "STRG.29663.1"; gene_id "STRG.29663"
4A	StringTie	exon	734391019	734391737	1000	-	.	transcript_id "STRG.29663.1"; gene_id "STRG.29663";
4A	StringTie	exon	734392145	734395488	1000	-	.	transcript_id "STRG.29663.1"; gene_id "STRG.29663";
4A	StringTie	exon	734395771	734395952	1000	-	.	transcript_id "STRG.29663.1"; gene_id "STRG.29663";
4A	StringTie	transcript	734546689	734548218	1000	+	.	transcript_id "STRG.29664.1"; gene_id "STRG.29664"
4A	StringTie	exon	734546689	734548218	1000	+	.	transcript_id "STRG.29664.1"; gene_id "STRG.29664";
4A	StringTie	transcript	734647085	734650658	1000	+	.	transcript_id "STRG.29665.1"; gene_id "STRG.29665"
4A	StringTie	exon	734647085	734647242	1000	+	.	transcript_id "STRG.29665.1"; gene_id "STRG.29665";
4A	StringTie	exon	734647485	734650658	1000	+	.	transcript_id "STRG.29665.1"; gene_id "STRG.29665";
4A	StringTie	transcript	734896264	734901392	1000	+	.	transcript_id "STRG.29666.1"; gene_id "STRG.29666"
4A	StringTie	exon	734896264	734896527	1000	+	.	transcript_id "STRG.29666.1"; gene_id "STRG.29666";
4A	StringTie	exon	734896816	734900295	1000	+	.	transcript_id "STRG.29666.1"; gene_id "STRG.29666";
4A	StringTie	exon	734900380	734901392	1000	+	.	transcript_id "STRG.29666.1"; gene_id "STRG.29666";
4A	StringTie	transcript	734896264	734901392	1000	+	.	transcript_id "STRG.29666.2"; gene_id "STRG.29666"
4A	StringTie	exon	734896264	734896527	1000	+	.	transcript_id "STRG.29666.2"; gene_id "STRG.29666";
4A	StringTie	exon	734896816	734900295	1000	+	.	transcript_id "STRG.29666.2"; gene_id "STRG.29666";
4A	StringTie	exon	734900380	734901011	1000	+	.	transcript_id "STRG.29666.2"; gene_id "STRG.29666";
4A	StringTie	exon	734901153	734901392	1000	+	.	transcript_id "STRG.29666.2"; gene_id "STRG.29666";
4A	StringTie	transcript	734896528	734901011	1000	+	.	transcript_id "STRG.29666.3"; gene_id "STRG.29666"
4A	StringTie	exon	734896528	734900295	1000	+	.	transcript_id "STRG.29666.3"; gene_id "STRG.29666";
4A	StringTie	exon	734900380	734901011	1000	+	.	transcript_id "STRG.29666.3"; gene_id "STRG.29666";
4A	StringTie	transcript	734904004	734906322	1000	+	.	transcript_id "STRG.29667.2"; gene_id "STRG.29667"
4A	StringTie	exon	734904004	734904373	1000	+	.	transcript_id "STRG.29667.2"; gene_id "STRG.29667";
4A	StringTie	exon	734904499	734906322	1000	+	.	transcript_id "STRG.29667.2"; gene_id "STRG.29667";
4A	StringTie	transcript	734904004	734906542	1000	+	.	transcript_id "STRG.29667.1"; gene_id "STRG.29667"
4A	StringTie	exon	734904004	734904301	1000	+	.	transcript_id "STRG.29667.1"; gene_id "STRG.29667";
4A	StringTie	exon	734904499	734906542	1000	+	.	transcript_id "STRG.29667.1"; gene_id "STRG.29667";
4A	StringTie	transcript	734904004	734908045	1000	+	.	transcript_id "STRG.29667.3"; gene_id "STRG.29667"
4A	StringTie	exon	734904004	734904390	1000	+	.	transcript_id "STRG.29667.3"; gene_id "STRG.29667";
4A	StringTie	exon	734904499	734908045	1000	+	.	transcript_id "STRG.29667.3"; gene_id "STRG.29667";
4A	StringTie	transcript	734906408	734908045	1000	+	.	transcript_id "STRG.29667.4"; gene_id "STRG.29667"
4A	StringTie	exon	734906408	734908045	1000	+	.	transcript_id "STRG.29667.4"; gene_id "STRG.29667";
4A	StringTie	transcript	735052457	735055093	1000	-	.	transcript_id "STRG.29668.1"; gene_id "STRG.29668"
4A	StringTie	exon	735052457	735054136	1000	-	.	transcript_id "STRG.29668.1"; gene_id "STRG.29668";
4A	StringTie	exon	735054693	735055093	1000	-	.	transcript_id "STRG.29668.1"; gene_id "STRG.29668";
4A	StringTie	transcript	735056193	735058371	1000	-	.	transcript_id "STRG.29669.1"; gene_id "STRG.29669"
4A	StringTie	exon	735056193	735056822	1000	-	.	transcript_id "STRG.29669.1"; gene_id "STRG.29669";
4A	StringTie	exon	735057687	735057809	1000	-	.	transcript_id "STRG.29669.1"; gene_id "STRG.29669";
4A	StringTie	exon	735057919	735058371	1000	-	.	transcript_id "STRG.29669.1"; gene_id "STRG.29669";
4A	StringTie	transcript	735058551	735063050	1000	-	.	transcript_id "STRG.29670.1"; gene_id "STRG.29670"
4A	StringTie	exon	735058551	735059808	1000	-	.	transcript_id "STRG.29670.1"; gene_id "STRG.29670";
4A	StringTie	exon	735059893	735060301	1000	-	.	transcript_id "STRG.29670.1"; gene_id "STRG.29670";
4A	StringTie	exon	735060390	735060555	1000	-	.	transcript_id "STRG.29670.1"; gene_id "STRG.29670";
4A	StringTie	exon	735060786	735061024	1000	-	.	transcript_id "STRG.29670.1"; gene_id "STRG.29670";
4A	StringTie	exon	735061134	735061330	1000	-	.	transcript_id "STRG.29670.1"; gene_id "STRG.29670";
4A	StringTie	exon	735061504	735061707	1000	-	.	transcript_id "STRG.29670.1"; gene_id "STRG.29670";
4A	StringTie	exon	735062554	735062740	1000	-	.	transcript_id "STRG.29670.1"; gene_id "STRG.29670";
4A	StringTie	exon	735062856	735063050	1000	-	.	transcript_id "STRG.29670.1"; gene_id "STRG.29670";
4A	StringTie	transcript	735058551	735063050	1000	-	.	transcript_id "STRG.29670.2"; gene_id "STRG.29670"
4A	StringTie	exon	735058551	735059588	1000	-	.	transcript_id "STRG.29670.2"; gene_id "STRG.29670";
4A	StringTie	exon	735059710	735059808	1000	-	.	transcript_id "STRG.29670.2"; gene_id "STRG.29670";
4A	StringTie	exon	735059893	735060301	1000	-	.	transcript_id "STRG.29670.2"; gene_id "STRG.29670";
4A	StringTie	exon	735060390	735060555	1000	-	.	transcript_id "STRG.29670.2"; gene_id "STRG.29670";
4A	StringTie	exon	735060786	735061024	1000	-	.	transcript_id "STRG.29670.2"; gene_id "STRG.29670";
4A	StringTie	exon	735061134	735061330	1000	-	.	transcript_id "STRG.29670.2"; gene_id "STRG.29670";
4A	StringTie	exon	735061504	735061707	1000	-	.	transcript_id "STRG.29670.2"; gene_id "STRG.29670";
4A	StringTie	exon	735062554	735062740	1000	-	.	transcript_id "STRG.29670.2"; gene_id "STRG.29670";
4A	StringTie	exon	735062856	735063050	1000	-	.	transcript_id "STRG.29670.2"; gene_id "STRG.29670";
4A	StringTie	transcript	735311580	735313906	1000	+	.	transcript_id "STRG.29672.1"; gene_id "STRG.29672"
4A	StringTie	exon	735311580	735312793	1000	+	.	transcript_id "STRG.29672.1"; gene_id "STRG.29672";
4A	StringTie	exon	735312881	735313032	1000	+	.	transcript_id "STRG.29672.1"; gene_id "STRG.29672";
4A	StringTie	exon	735313210	735313906	1000	+	.	transcript_id "STRG.29672.1"; gene_id "STRG.29672";
4A	StringTie	transcript	735313791	735316421	1000	-	.	transcript_id "STRG.29673.1"; gene_id "STRG.29673"
4A	StringTie	exon	735313791	735314056	1000	-	.	transcript_id "STRG.29673.1"; gene_id "STRG.29673";
4A	StringTie	exon	735314171	735314405	1000	-	.	transcript_id "STRG.29673.1"; gene_id "STRG.29673";
4A	StringTie	exon	735314538	735314600	1000	-	.	transcript_id "STRG.29673.1"; gene_id "STRG.29673";
4A	StringTie	exon	735314731	735314808	1000	-	.	transcript_id "STRG.29673.1"; gene_id "STRG.29673";
4A	StringTie	exon	735314902	735314993	1000	-	.	transcript_id "STRG.29673.1"; gene_id "STRG.29673";
4A	StringTie	exon	735315685	735315763	1000	-	.	transcript_id "STRG.29673.1"; gene_id "STRG.29673";
4A	StringTie	exon	735315845	735316421	1000	-	.	transcript_id "STRG.29673.1"; gene_id "STRG.29673";
4A	StringTie	transcript	735321234	735323737	1000	+	.	transcript_id "STRG.29671.1"; gene_id "STRG.29671"
4A	StringTie	exon	735321234	735321705	1000	+	.	transcript_id "STRG.29671.1"; gene_id "STRG.29671";
4A	StringTie	exon	735322944	735323737	1000	+	.	transcript_id "STRG.29671.1"; gene_id "STRG.29671";
4A	StringTie	transcript	735550631	735552983	1000	-	.	transcript_id "STRG.29674.1"; gene_id "STRG.29674"
4A	StringTie	exon	735550631	735552341	1000	-	.	transcript_id "STRG.29674.1"; gene_id "STRG.29674";
4A	StringTie	exon	735552845	735552983	1000	-	.	transcript_id "STRG.29674.1"; gene_id "STRG.29674";
4A	StringTie	transcript	735561261	735563872	1000	-	.	transcript_id "STRG.29675.1"; gene_id "STRG.29675"
4A	StringTie	exon	735561261	735562471	1000	-	.	transcript_id "STRG.29675.1"; gene_id "STRG.29675";
4A	StringTie	exon	735563557	735563872	1000	-	.	transcript_id "STRG.29675.1"; gene_id "STRG.29675";
4A	StringTie	transcript	735561261	735563872	1000	-	.	transcript_id "STRG.29675.2"; gene_id "STRG.29675"
4A	StringTie	exon	735561261	735562211	1000	-	.	transcript_id "STRG.29675.2"; gene_id "STRG.29675";
4A	StringTie	exon	735562344	735562471	1000	-	.	transcript_id "STRG.29675.2"; gene_id "STRG.29675";
4A	StringTie	exon	735563557	735563872	1000	-	.	transcript_id "STRG.29675.2"; gene_id "STRG.29675";
4A	StringTie	transcript	735565773	735569130	1000	+	.	transcript_id "STRG.29676.1"; gene_id "STRG.29676"
4A	StringTie	exon	735565773	735566192	1000	+	.	transcript_id "STRG.29676.1"; gene_id "STRG.29676";
4A	StringTie	exon	735566843	735567104	1000	+	.	transcript_id "STRG.29676.1"; gene_id "STRG.29676";
4A	StringTie	exon	735567452	735567519	1000	+	.	transcript_id "STRG.29676.1"; gene_id "STRG.29676";
4A	StringTie	exon	735567998	735569130	1000	+	.	transcript_id "STRG.29676.1"; gene_id "STRG.29676";
4A	StringTie	transcript	735935909	735938894	1000	+	.	transcript_id "STRG.29677.1"; gene_id "STRG.29677"
4A	StringTie	exon	735935909	735937188	1000	+	.	transcript_id "STRG.29677.1"; gene_id "STRG.29677";
4A	StringTie	exon	735937610	735938894	1000	+	.	transcript_id "STRG.29677.1"; gene_id "STRG.29677";
4A	StringTie	transcript	736010347	736013826	1000	+	.	transcript_id "STRG.29678.1"; gene_id "STRG.29678"
4A	StringTie	exon	736010347	736010612	1000	+	.	transcript_id "STRG.29678.1"; gene_id "STRG.29678";
4A	StringTie	exon	736012108	736012214	1000	+	.	transcript_id "STRG.29678.1"; gene_id "STRG.29678";
4A	StringTie	exon	736012360	736012401	1000	+	.	transcript_id "STRG.29678.1"; gene_id "STRG.29678";
4A	StringTie	exon	736012489	736012573	1000	+	.	transcript_id "STRG.29678.1"; gene_id "STRG.29678";
4A	StringTie	exon	736012978	736013068	1000	+	.	transcript_id "STRG.29678.1"; gene_id "STRG.29678";
4A	StringTie	exon	736013161	736013267	1000	+	.	transcript_id "STRG.29678.1"; gene_id "STRG.29678";
4A	StringTie	exon	736013396	736013826	1000	+	.	transcript_id "STRG.29678.1"; gene_id "STRG.29678";
4A	StringTie	transcript	736063067	736066900	1000	+	.	transcript_id "STRG.29679.1"; gene_id "STRG.29679"
4A	StringTie	exon	736063067	736064196	1000	+	.	transcript_id "STRG.29679.1"; gene_id "STRG.29679";
4A	StringTie	exon	736064451	736066392	1000	+	.	transcript_id "STRG.29679.1"; gene_id "STRG.29679";
4A	StringTie	exon	736066533	736066900	1000	+	.	transcript_id "STRG.29679.1"; gene_id "STRG.29679";
4A	StringTie	transcript	736063067	736066900	1000	+	.	transcript_id "STRG.29679.2"; gene_id "STRG.29679"
4A	StringTie	exon	736063067	736064196	1000	+	.	transcript_id "STRG.29679.2"; gene_id "STRG.29679";
4A	StringTie	exon	736064451	736066900	1000	+	.	transcript_id "STRG.29679.2"; gene_id "STRG.29679";
4A	StringTie	transcript	736071218	736075955	1000	-	.	transcript_id "STRG.29680.1"; gene_id "STRG.29680"
4A	StringTie	exon	736071218	736072203	1000	-	.	transcript_id "STRG.29680.1"; gene_id "STRG.29680";
4A	StringTie	exon	736072721	736075955	1000	-	.	transcript_id "STRG.29680.1"; gene_id "STRG.29680";
4A	StringTie	transcript	736071218	736075955	1000	-	.	transcript_id "STRG.29680.2"; gene_id "STRG.29680"
4A	StringTie	exon	736071218	736072203	1000	-	.	transcript_id "STRG.29680.2"; gene_id "STRG.29680";
4A	StringTie	exon	736072721	736073359	1000	-	.	transcript_id "STRG.29680.2"; gene_id "STRG.29680";
4A	StringTie	exon	736073468	736075955	1000	-	.	transcript_id "STRG.29680.2"; gene_id "STRG.29680";
4A	StringTie	transcript	736145394	736155006	1000	-	.	transcript_id "STRG.29682.1"; gene_id "STRG.29682"
4A	StringTie	exon	736145394	736145656	1000	-	.	transcript_id "STRG.29682.1"; gene_id "STRG.29682";
4A	StringTie	exon	736146231	736146304	1000	-	.	transcript_id "STRG.29682.1"; gene_id "STRG.29682";
4A	StringTie	exon	736147480	736147731	1000	-	.	transcript_id "STRG.29682.1"; gene_id "STRG.29682";
4A	StringTie	exon	736149217	736149350	1000	-	.	transcript_id "STRG.29682.1"; gene_id "STRG.29682";
4A	StringTie	exon	736149524	736149595	1000	-	.	transcript_id "STRG.29682.1"; gene_id "STRG.29682";
4A	StringTie	exon	736149797	736149888	1000	-	.	transcript_id "STRG.29682.1"; gene_id "STRG.29682";
4A	StringTie	exon	736149968	736150096	1000	-	.	transcript_id "STRG.29682.1"; gene_id "STRG.29682";
4A	StringTie	exon	736150981	736155006	1000	-	.	transcript_id "STRG.29682.1"; gene_id "STRG.29682";
4A	StringTie	transcript	736145394	736155006	1000	-	.	transcript_id "STRG.29682.2"; gene_id "STRG.29682"
4A	StringTie	exon	736145394	736146304	1000	-	.	transcript_id "STRG.29682.2"; gene_id "STRG.29682";
4A	StringTie	exon	736147480	736147731	1000	-	.	transcript_id "STRG.29682.2"; gene_id "STRG.29682";
4A	StringTie	exon	736149217	736149350	1000	-	.	transcript_id "STRG.29682.2"; gene_id "STRG.29682";
4A	StringTie	exon	736149524	736149595	1000	-	.	transcript_id "STRG.29682.2"; gene_id "STRG.29682";
4A	StringTie	exon	736149797	736149888	1000	-	.	transcript_id "STRG.29682.2"; gene_id "STRG.29682";
4A	StringTie	exon	736149968	736155006	1000	-	.	transcript_id "STRG.29682.2"; gene_id "STRG.29682";
4A	StringTie	transcript	736145394	736155006	1000	-	.	transcript_id "STRG.29682.3"; gene_id "STRG.29682"
4A	StringTie	exon	736145394	736145656	1000	-	.	transcript_id "STRG.29682.3"; gene_id "STRG.29682";
4A	StringTie	exon	736146231	736146304	1000	-	.	transcript_id "STRG.29682.3"; gene_id "STRG.29682";
4A	StringTie	exon	736147480	736147731	1000	-	.	transcript_id "STRG.29682.3"; gene_id "STRG.29682";
4A	StringTie	exon	736149217	736149325	1000	-	.	transcript_id "STRG.29682.3"; gene_id "STRG.29682";
4A	StringTie	exon	736149524	736149595	1000	-	.	transcript_id "STRG.29682.3"; gene_id "STRG.29682";
4A	StringTie	exon	736149797	736149888	1000	-	.	transcript_id "STRG.29682.3"; gene_id "STRG.29682";
4A	StringTie	exon	736149968	736150096	1000	-	.	transcript_id "STRG.29682.3"; gene_id "STRG.29682";
4A	StringTie	exon	736154651	736155006	1000	-	.	transcript_id "STRG.29682.3"; gene_id "STRG.29682";
4A	StringTie	transcript	736145394	736155006	1000	-	.	transcript_id "STRG.29682.4"; gene_id "STRG.29682"
4A	StringTie	exon	736145394	736145656	1000	-	.	transcript_id "STRG.29682.4"; gene_id "STRG.29682";
4A	StringTie	exon	736146231	736146304	1000	-	.	transcript_id "STRG.29682.4"; gene_id "STRG.29682";
4A	StringTie	exon	736147480	736147731	1000	-	.	transcript_id "STRG.29682.4"; gene_id "STRG.29682";
4A	StringTie	exon	736149217	736149350	1000	-	.	transcript_id "STRG.29682.4"; gene_id "STRG.29682";
4A	StringTie	exon	736149524	736149595	1000	-	.	transcript_id "STRG.29682.4"; gene_id "STRG.29682";
4A	StringTie	exon	736149797	736149888	1000	-	.	transcript_id "STRG.29682.4"; gene_id "STRG.29682";
4A	StringTie	exon	736149968	736150096	1000	-	.	transcript_id "STRG.29682.4"; gene_id "STRG.29682";
4A	StringTie	exon	736154651	736155006	1000	-	.	transcript_id "STRG.29682.4"; gene_id "STRG.29682";
4A	StringTie	transcript	736145657	736155006	1000	-	.	transcript_id "STRG.29682.5"; gene_id "STRG.29682"
4A	StringTie	exon	736145657	736146304	1000	-	.	transcript_id "STRG.29682.5"; gene_id "STRG.29682";
4A	StringTie	exon	736147480	736147731	1000	-	.	transcript_id "STRG.29682.5"; gene_id "STRG.29682";
4A	StringTie	exon	736149217	736149325	1000	-	.	transcript_id "STRG.29682.5"; gene_id "STRG.29682";
4A	StringTie	exon	736149524	736149595	1000	-	.	transcript_id "STRG.29682.5"; gene_id "STRG.29682";
4A	StringTie	exon	736149797	736149888	1000	-	.	transcript_id "STRG.29682.5"; gene_id "STRG.29682";
4A	StringTie	exon	736149968	736150096	1000	-	.	transcript_id "STRG.29682.5"; gene_id "STRG.29682";
4A	StringTie	exon	736150981	736155006	1000	-	.	transcript_id "STRG.29682.5"; gene_id "STRG.29682";
4A	StringTie	transcript	736349505	736351809	1000	-	.	transcript_id "STRG.29681.1"; gene_id "STRG.29681"
4A	StringTie	exon	736349505	736350313	1000	-	.	transcript_id "STRG.29681.1"; gene_id "STRG.29681";
4A	StringTie	exon	736351199	736351809	1000	-	.	transcript_id "STRG.29681.1"; gene_id "STRG.29681";
4A	StringTie	transcript	736352295	736358263	1000	-	.	transcript_id "STRG.29683.2"; gene_id "STRG.29683"
4A	StringTie	exon	736352295	736352853	1000	-	.	transcript_id "STRG.29683.2"; gene_id "STRG.29683";
4A	StringTie	exon	736353341	736354822	1000	-	.	transcript_id "STRG.29683.2"; gene_id "STRG.29683";
4A	StringTie	exon	736355034	736355118	1000	-	.	transcript_id "STRG.29683.2"; gene_id "STRG.29683";
4A	StringTie	exon	736355762	736358263	1000	-	.	transcript_id "STRG.29683.2"; gene_id "STRG.29683";
4A	StringTie	transcript	736352295	736358822	1000	-	.	transcript_id "STRG.29683.1"; gene_id "STRG.29683"
4A	StringTie	exon	736352295	736352853	1000	-	.	transcript_id "STRG.29683.1"; gene_id "STRG.29683";
4A	StringTie	exon	736353341	736354822	1000	-	.	transcript_id "STRG.29683.1"; gene_id "STRG.29683";
4A	StringTie	exon	736355034	736355118	1000	-	.	transcript_id "STRG.29683.1"; gene_id "STRG.29683";
4A	StringTie	exon	736355762	736356133	1000	-	.	transcript_id "STRG.29683.1"; gene_id "STRG.29683";
4A	StringTie	exon	736356610	736356899	1000	-	.	transcript_id "STRG.29683.1"; gene_id "STRG.29683";
4A	StringTie	exon	736356985	736357090	1000	-	.	transcript_id "STRG.29683.1"; gene_id "STRG.29683";
4A	StringTie	exon	736357180	736357361	1000	-	.	transcript_id "STRG.29683.1"; gene_id "STRG.29683";
4A	StringTie	exon	736357750	736357949	1000	-	.	transcript_id "STRG.29683.1"; gene_id "STRG.29683";
4A	StringTie	exon	736358050	736358148	1000	-	.	transcript_id "STRG.29683.1"; gene_id "STRG.29683";
4A	StringTie	exon	736358271	736358561	1000	-	.	transcript_id "STRG.29683.1"; gene_id "STRG.29683";
4A	StringTie	exon	736358655	736358822	1000	-	.	transcript_id "STRG.29683.1"; gene_id "STRG.29683";
4A	StringTie	transcript	736363941	736368161	1000	+	.	transcript_id "STRG.29686.1"; gene_id "STRG.29686"
4A	StringTie	exon	736363941	736364165	1000	+	.	transcript_id "STRG.29686.1"; gene_id "STRG.29686";
4A	StringTie	exon	736364861	736364918	1000	+	.	transcript_id "STRG.29686.1"; gene_id "STRG.29686";
4A	StringTie	exon	736365219	736365345	1000	+	.	transcript_id "STRG.29686.1"; gene_id "STRG.29686";
4A	StringTie	exon	736365436	736365600	1000	+	.	transcript_id "STRG.29686.1"; gene_id "STRG.29686";
4A	StringTie	exon	736365692	736365829	1000	+	.	transcript_id "STRG.29686.1"; gene_id "STRG.29686";
4A	StringTie	exon	736366472	736366581	1000	+	.	transcript_id "STRG.29686.1"; gene_id "STRG.29686";
4A	StringTie	exon	736367000	736367059	1000	+	.	transcript_id "STRG.29686.1"; gene_id "STRG.29686";
4A	StringTie	exon	736367606	736367705	1000	+	.	transcript_id "STRG.29686.1"; gene_id "STRG.29686";
4A	StringTie	exon	736367783	736368161	1000	+	.	transcript_id "STRG.29686.1"; gene_id "STRG.29686";
4A	StringTie	transcript	736363941	736368161	1000	+	.	transcript_id "STRG.29686.2"; gene_id "STRG.29686"
4A	StringTie	exon	736363941	736364165	1000	+	.	transcript_id "STRG.29686.2"; gene_id "STRG.29686";
4A	StringTie	exon	736364861	736364918	1000	+	.	transcript_id "STRG.29686.2"; gene_id "STRG.29686";
4A	StringTie	exon	736365219	736365345	1000	+	.	transcript_id "STRG.29686.2"; gene_id "STRG.29686";
4A	StringTie	exon	736365436	736365600	1000	+	.	transcript_id "STRG.29686.2"; gene_id "STRG.29686";
4A	StringTie	exon	736365692	736365829	1000	+	.	transcript_id "STRG.29686.2"; gene_id "STRG.29686";
4A	StringTie	exon	736366472	736366581	1000	+	.	transcript_id "STRG.29686.2"; gene_id "STRG.29686";
4A	StringTie	exon	736367000	736367059	1000	+	.	transcript_id "STRG.29686.2"; gene_id "STRG.29686";
4A	StringTie	exon	736367576	736367705	1000	+	.	transcript_id "STRG.29686.2"; gene_id "STRG.29686";
4A	StringTie	exon	736367783	736368161	1000	+	.	transcript_id "STRG.29686.2"; gene_id "STRG.29686";
4A	StringTie	transcript	736363941	736368161	1000	+	.	transcript_id "STRG.29686.3"; gene_id "STRG.29686"
4A	StringTie	exon	736363941	736364165	1000	+	.	transcript_id "STRG.29686.3"; gene_id "STRG.29686";
4A	StringTie	exon	736364861	736364918	1000	+	.	transcript_id "STRG.29686.3"; gene_id "STRG.29686";
4A	StringTie	exon	736365219	736365345	1000	+	.	transcript_id "STRG.29686.3"; gene_id "STRG.29686";
4A	StringTie	exon	736365436	736365600	1000	+	.	transcript_id "STRG.29686.3"; gene_id "STRG.29686";
4A	StringTie	exon	736365692	736365829	1000	+	.	transcript_id "STRG.29686.3"; gene_id "STRG.29686";
4A	StringTie	exon	736366472	736366581	1000	+	.	transcript_id "STRG.29686.3"; gene_id "STRG.29686";
4A	StringTie	exon	736367000	736367059	1000	+	.	transcript_id "STRG.29686.3"; gene_id "STRG.29686";
4A	StringTie	exon	736367606	736368161	1000	+	.	transcript_id "STRG.29686.3"; gene_id "STRG.29686";
4A	StringTie	transcript	736363941	736368161	1000	+	.	transcript_id "STRG.29686.4"; gene_id "STRG.29686"
4A	StringTie	exon	736363941	736364165	1000	+	.	transcript_id "STRG.29686.4"; gene_id "STRG.29686";
4A	StringTie	exon	736364861	736364918	1000	+	.	transcript_id "STRG.29686.4"; gene_id "STRG.29686";
4A	StringTie	exon	736365219	736365345	1000	+	.	transcript_id "STRG.29686.4"; gene_id "STRG.29686";
4A	StringTie	exon	736365436	736365600	1000	+	.	transcript_id "STRG.29686.4"; gene_id "STRG.29686";
4A	StringTie	exon	736365692	736365829	1000	+	.	transcript_id "STRG.29686.4"; gene_id "STRG.29686";
4A	StringTie	exon	736366472	736366581	1000	+	.	transcript_id "STRG.29686.4"; gene_id "STRG.29686";
4A	StringTie	exon	736367000	736367059	1000	+	.	transcript_id "STRG.29686.4"; gene_id "STRG.29686";
4A	StringTie	exon	736367576	736368161	1000	+	.	transcript_id "STRG.29686.4"; gene_id "STRG.29686";
4A	StringTie	transcript	736368445	736371056	1000	+	.	transcript_id "STRG.29687.1"; gene_id "STRG.29687"
4A	StringTie	exon	736368445	736368888	1000	+	.	transcript_id "STRG.29687.1"; gene_id "STRG.29687";
4A	StringTie	exon	736369295	736369347	1000	+	.	transcript_id "STRG.29687.1"; gene_id "STRG.29687";
4A	StringTie	exon	736369999	736370043	1000	+	.	transcript_id "STRG.29687.1"; gene_id "STRG.29687";
4A	StringTie	exon	736370126	736370179	1000	+	.	transcript_id "STRG.29687.1"; gene_id "STRG.29687";
4A	StringTie	exon	736370460	736371056	1000	+	.	transcript_id "STRG.29687.1"; gene_id "STRG.29687";
4A	StringTie	transcript	736399050	736401060	1000	+	.	transcript_id "STRG.29684.1"; gene_id "STRG.29684"
4A	StringTie	exon	736399050	736399362	1000	+	.	transcript_id "STRG.29684.1"; gene_id "STRG.29684";
4A	StringTie	exon	736399463	736401060	1000	+	.	transcript_id "STRG.29684.1"; gene_id "STRG.29684";
4A	StringTie	transcript	736430896	736432768	1000	+	.	transcript_id "STRG.29685.1"; gene_id "STRG.29685"
4A	StringTie	exon	736430896	736431206	1000	+	.	transcript_id "STRG.29685.1"; gene_id "STRG.29685";
4A	StringTie	exon	736431313	736432768	1000	+	.	transcript_id "STRG.29685.1"; gene_id "STRG.29685";
4A	StringTie	transcript	736465522	736467630	1000	+	.	transcript_id "STRG.29690.1"; gene_id "STRG.29690"
4A	StringTie	exon	736465522	736465853	1000	+	.	transcript_id "STRG.29690.1"; gene_id "STRG.29690";
4A	StringTie	exon	736465970	736466199	1000	+	.	transcript_id "STRG.29690.1"; gene_id "STRG.29690";
4A	StringTie	exon	736466340	736466450	1000	+	.	transcript_id "STRG.29690.1"; gene_id "STRG.29690";
4A	StringTie	exon	736466552	736467630	1000	+	.	transcript_id "STRG.29690.1"; gene_id "STRG.29690";
4A	StringTie	transcript	736511642	736513414	1000	+	.	transcript_id "STRG.29688.1"; gene_id "STRG.29688"
4A	StringTie	exon	736511642	736512126	1000	+	.	transcript_id "STRG.29688.1"; gene_id "STRG.29688";
4A	StringTie	exon	736512316	736513414	1000	+	.	transcript_id "STRG.29688.1"; gene_id "STRG.29688";
4A	StringTie	transcript	736658068	736661909	1000	-	.	transcript_id "STRG.29689.1"; gene_id "STRG.29689"
4A	StringTie	exon	736658068	736658671	1000	-	.	transcript_id "STRG.29689.1"; gene_id "STRG.29689";
4A	StringTie	exon	736658778	736658869	1000	-	.	transcript_id "STRG.29689.1"; gene_id "STRG.29689";
4A	StringTie	exon	736661624	736661909	1000	-	.	transcript_id "STRG.29689.1"; gene_id "STRG.29689";
4A	StringTie	transcript	736688027	736694821	1000	-	.	transcript_id "STRG.29691.1"; gene_id "STRG.29691"
4A	StringTie	exon	736688027	736688924	1000	-	.	transcript_id "STRG.29691.1"; gene_id "STRG.29691";
4A	StringTie	exon	736689033	736689101	1000	-	.	transcript_id "STRG.29691.1"; gene_id "STRG.29691";
4A	StringTie	exon	736689451	736689510	1000	-	.	transcript_id "STRG.29691.1"; gene_id "STRG.29691";
4A	StringTie	exon	736694151	736694271	1000	-	.	transcript_id "STRG.29691.1"; gene_id "STRG.29691";
4A	StringTie	exon	736694446	736694821	1000	-	.	transcript_id "STRG.29691.1"; gene_id "STRG.29691";
4A	StringTie	transcript	736688027	736694821	1000	-	.	transcript_id "STRG.29691.2"; gene_id "STRG.29691"
4A	StringTie	exon	736688027	736688924	1000	-	.	transcript_id "STRG.29691.2"; gene_id "STRG.29691";
4A	StringTie	exon	736689033	736689101	1000	-	.	transcript_id "STRG.29691.2"; gene_id "STRG.29691";
4A	StringTie	exon	736689451	736689510	1000	-	.	transcript_id "STRG.29691.2"; gene_id "STRG.29691";
4A	StringTie	exon	736690972	736691348	1000	-	.	transcript_id "STRG.29691.2"; gene_id "STRG.29691";
4A	StringTie	exon	736694151	736694271	1000	-	.	transcript_id "STRG.29691.2"; gene_id "STRG.29691";
4A	StringTie	exon	736694446	736694821	1000	-	.	transcript_id "STRG.29691.2"; gene_id "STRG.29691";
4A	StringTie	transcript	737171137	737174781	1000	+	.	transcript_id "STRG.29692.1"; gene_id "STRG.29692"
4A	StringTie	exon	737171137	737173916	1000	+	.	transcript_id "STRG.29692.1"; gene_id "STRG.29692";
4A	StringTie	exon	737174134	737174781	1000	+	.	transcript_id "STRG.29692.1"; gene_id "STRG.29692";
4A	StringTie	transcript	737176480	737179061	1000	+	.	transcript_id "STRG.29694.1"; gene_id "STRG.29694"
4A	StringTie	exon	737176480	737176608	1000	+	.	transcript_id "STRG.29694.1"; gene_id "STRG.29694";
4A	StringTie	exon	737176744	737176825	1000	+	.	transcript_id "STRG.29694.1"; gene_id "STRG.29694";
4A	StringTie	exon	737176944	737179061	1000	+	.	transcript_id "STRG.29694.1"; gene_id "STRG.29694";
4A	StringTie	transcript	737176480	737184349	1000	+	.	transcript_id "STRG.29694.2"; gene_id "STRG.29694"
4A	StringTie	exon	737176480	737176608	1000	+	.	transcript_id "STRG.29694.2"; gene_id "STRG.29694";
4A	StringTie	exon	737176744	737176825	1000	+	.	transcript_id "STRG.29694.2"; gene_id "STRG.29694";
4A	StringTie	exon	737182528	737183671	1000	+	.	transcript_id "STRG.29694.2"; gene_id "STRG.29694";
4A	StringTie	exon	737183823	737184349	1000	+	.	transcript_id "STRG.29694.2"; gene_id "STRG.29694";
4A	StringTie	transcript	737176480	737184349	1000	+	.	transcript_id "STRG.29694.3"; gene_id "STRG.29694"
4A	StringTie	exon	737176480	737176608	1000	+	.	transcript_id "STRG.29694.3"; gene_id "STRG.29694";
4A	StringTie	exon	737176744	737176825	1000	+	.	transcript_id "STRG.29694.3"; gene_id "STRG.29694";
4A	StringTie	exon	737176944	737183671	1000	+	.	transcript_id "STRG.29694.3"; gene_id "STRG.29694";
4A	StringTie	exon	737183823	737184349	1000	+	.	transcript_id "STRG.29694.3"; gene_id "STRG.29694";
4A	StringTie	transcript	737477043	737479920	1000	-	.	transcript_id "STRG.29693.1"; gene_id "STRG.29693"
4A	StringTie	exon	737477043	737477723	1000	-	.	transcript_id "STRG.29693.1"; gene_id "STRG.29693";
4A	StringTie	exon	737478779	737478912	1000	-	.	transcript_id "STRG.29693.1"; gene_id "STRG.29693";
4A	StringTie	exon	737479720	737479920	1000	-	.	transcript_id "STRG.29693.1"; gene_id "STRG.29693";
4A	StringTie	transcript	737595188	737600498	1000	+	.	transcript_id "STRG.29695.1"; gene_id "STRG.29695"
4A	StringTie	exon	737595188	737595319	1000	+	.	transcript_id "STRG.29695.1"; gene_id "STRG.29695";
4A	StringTie	exon	737595437	737595518	1000	+	.	transcript_id "STRG.29695.1"; gene_id "STRG.29695";
4A	StringTie	exon	737595650	737599752	1000	+	.	transcript_id "STRG.29695.1"; gene_id "STRG.29695";
4A	StringTie	exon	737599876	737600498	1000	+	.	transcript_id "STRG.29695.1"; gene_id "STRG.29695";
4A	StringTie	transcript	737766227	737768387	1000	+	.	transcript_id "STRG.29696.1"; gene_id "STRG.29696"
4A	StringTie	exon	737766227	737768387	1000	+	.	transcript_id "STRG.29696.1"; gene_id "STRG.29696";
4A	StringTie	transcript	737963694	737966288	1000	-	.	transcript_id "STRG.29697.1"; gene_id "STRG.29697"
4A	StringTie	exon	737963694	737965674	1000	-	.	transcript_id "STRG.29697.1"; gene_id "STRG.29697";
4A	StringTie	exon	737965801	737965890	1000	-	.	transcript_id "STRG.29697.1"; gene_id "STRG.29697";
4A	StringTie	exon	737966000	737966288	1000	-	.	transcript_id "STRG.29697.1"; gene_id "STRG.29697";
4A	StringTie	transcript	738086444	738091837	1000	-	.	transcript_id "STRG.29699.1"; gene_id "STRG.29699"
4A	StringTie	exon	738086444	738086850	1000	-	.	transcript_id "STRG.29699.1"; gene_id "STRG.29699";
4A	StringTie	exon	738086999	738091233	1000	-	.	transcript_id "STRG.29699.1"; gene_id "STRG.29699";
4A	StringTie	exon	738091363	738091445	1000	-	.	transcript_id "STRG.29699.1"; gene_id "STRG.29699";
4A	StringTie	exon	738091561	738091837	1000	-	.	transcript_id "STRG.29699.1"; gene_id "STRG.29699";
4A	StringTie	transcript	738086444	738091837	1000	-	.	transcript_id "STRG.29699.2"; gene_id "STRG.29699"
4A	StringTie	exon	738086444	738086850	1000	-	.	transcript_id "STRG.29699.2"; gene_id "STRG.29699";
4A	StringTie	exon	738086999	738088224	1000	-	.	transcript_id "STRG.29699.2"; gene_id "STRG.29699";
4A	StringTie	exon	738091363	738091445	1000	-	.	transcript_id "STRG.29699.2"; gene_id "STRG.29699";
4A	StringTie	exon	738091561	738091837	1000	-	.	transcript_id "STRG.29699.2"; gene_id "STRG.29699";
4A	StringTie	transcript	738086444	738091837	1000	-	.	transcript_id "STRG.29699.3"; gene_id "STRG.29699"
4A	StringTie	exon	738086444	738091233	1000	-	.	transcript_id "STRG.29699.3"; gene_id "STRG.29699";
4A	StringTie	exon	738091363	738091445	1000	-	.	transcript_id "STRG.29699.3"; gene_id "STRG.29699";
4A	StringTie	exon	738091561	738091837	1000	-	.	transcript_id "STRG.29699.3"; gene_id "STRG.29699";
4A	StringTie	transcript	738086444	738091837	1000	-	.	transcript_id "STRG.29699.4"; gene_id "STRG.29699"
4A	StringTie	exon	738086444	738086850	1000	-	.	transcript_id "STRG.29699.4"; gene_id "STRG.29699";
4A	StringTie	exon	738086999	738088224	1000	-	.	transcript_id "STRG.29699.4"; gene_id "STRG.29699";
4A	StringTie	exon	738088437	738091837	1000	-	.	transcript_id "STRG.29699.4"; gene_id "STRG.29699";
4A	StringTie	transcript	738086444	738091837	1000	-	.	transcript_id "STRG.29699.5"; gene_id "STRG.29699"
4A	StringTie	exon	738086444	738086850	1000	-	.	transcript_id "STRG.29699.5"; gene_id "STRG.29699";
4A	StringTie	exon	738086999	738088361	1000	-	.	transcript_id "STRG.29699.5"; gene_id "STRG.29699";
4A	StringTie	exon	738088437	738091233	1000	-	.	transcript_id "STRG.29699.5"; gene_id "STRG.29699";
4A	StringTie	exon	738091363	738091445	1000	-	.	transcript_id "STRG.29699.5"; gene_id "STRG.29699";
4A	StringTie	exon	738091561	738091837	1000	-	.	transcript_id "STRG.29699.5"; gene_id "STRG.29699";
4A	StringTie	transcript	738363217	738367695	1000	+	.	transcript_id "STRG.29698.1"; gene_id "STRG.29698"
4A	StringTie	exon	738363217	738366901	1000	+	.	transcript_id "STRG.29698.1"; gene_id "STRG.29698";
4A	StringTie	exon	738367119	738367695	1000	+	.	transcript_id "STRG.29698.1"; gene_id "STRG.29698";
4A	StringTie	transcript	738381041	738386698	1000	+	.	transcript_id "STRG.29700.1"; gene_id "STRG.29700"
4A	StringTie	exon	738381041	738381192	1000	+	.	transcript_id "STRG.29700.1"; gene_id "STRG.29700";
4A	StringTie	exon	738381302	738381392	1000	+	.	transcript_id "STRG.29700.1"; gene_id "STRG.29700";
4A	StringTie	exon	738381518	738385551	1000	+	.	transcript_id "STRG.29700.1"; gene_id "STRG.29700";
4A	StringTie	exon	738385686	738386698	1000	+	.	transcript_id "STRG.29700.1"; gene_id "STRG.29700";
4A	StringTie	transcript	738381041	738386698	1000	+	.	transcript_id "STRG.29700.2"; gene_id "STRG.29700"
4A	StringTie	exon	738381041	738381192	1000	+	.	transcript_id "STRG.29700.2"; gene_id "STRG.29700";
4A	StringTie	exon	738381302	738381392	1000	+	.	transcript_id "STRG.29700.2"; gene_id "STRG.29700";
4A	StringTie	exon	738381518	738385551	1000	+	.	transcript_id "STRG.29700.2"; gene_id "STRG.29700";
4A	StringTie	exon	738385686	738385809	1000	+	.	transcript_id "STRG.29700.2"; gene_id "STRG.29700";
4A	StringTie	exon	738386291	738386698	1000	+	.	transcript_id "STRG.29700.2"; gene_id "STRG.29700";
4A	StringTie	transcript	738750593	738754307	1000	+	.	transcript_id "STRG.29701.1"; gene_id "STRG.29701"
4A	StringTie	exon	738750593	738754307	1000	+	.	transcript_id "STRG.29701.1"; gene_id "STRG.29701";
4A	StringTie	transcript	738750593	738754307	1000	+	.	transcript_id "STRG.29701.2"; gene_id "STRG.29701"
4A	StringTie	exon	738750593	738753388	1000	+	.	transcript_id "STRG.29701.2"; gene_id "STRG.29701";
4A	StringTie	exon	738753568	738754307	1000	+	.	transcript_id "STRG.29701.2"; gene_id "STRG.29701";
4A	StringTie	transcript	738756789	738759263	1000	+	.	transcript_id "STRG.29703.1"; gene_id "STRG.29703"
4A	StringTie	exon	738756789	738756920	1000	+	.	transcript_id "STRG.29703.1"; gene_id "STRG.29703";
4A	StringTie	exon	738757038	738757119	1000	+	.	transcript_id "STRG.29703.1"; gene_id "STRG.29703";
4A	StringTie	exon	738757251	738759263	1000	+	.	transcript_id "STRG.29703.1"; gene_id "STRG.29703";
4A	StringTie	transcript	738756789	738759263	1000	+	.	transcript_id "STRG.29703.2"; gene_id "STRG.29703"
4A	StringTie	exon	738756789	738756914	1000	+	.	transcript_id "STRG.29703.2"; gene_id "STRG.29703";
4A	StringTie	exon	738757038	738757119	1000	+	.	transcript_id "STRG.29703.2"; gene_id "STRG.29703";
4A	StringTie	exon	738757251	738759263	1000	+	.	transcript_id "STRG.29703.2"; gene_id "STRG.29703";
4A	StringTie	transcript	738870414	738872572	1000	+	.	transcript_id "STRG.29702.1"; gene_id "STRG.29702"
4A	StringTie	exon	738870414	738870542	1000	+	.	transcript_id "STRG.29702.1"; gene_id "STRG.29702";
4A	StringTie	exon	738870764	738871025	1000	+	.	transcript_id "STRG.29702.1"; gene_id "STRG.29702";
4A	StringTie	exon	738871150	738871840	1000	+	.	transcript_id "STRG.29702.1"; gene_id "STRG.29702";
4A	StringTie	exon	738871957	738872572	1000	+	.	transcript_id "STRG.29702.1"; gene_id "STRG.29702";
4A	StringTie	transcript	739280633	739284800	1000	+	.	transcript_id "STRG.29704.1"; gene_id "STRG.29704"
4A	StringTie	exon	739280633	739280819	1000	+	.	transcript_id "STRG.29704.1"; gene_id "STRG.29704";
4A	StringTie	exon	739281495	739281614	1000	+	.	transcript_id "STRG.29704.1"; gene_id "STRG.29704";
4A	StringTie	exon	739283428	739283526	1000	+	.	transcript_id "STRG.29704.1"; gene_id "STRG.29704";
4A	StringTie	exon	739283710	739283762	1000	+	.	transcript_id "STRG.29704.1"; gene_id "STRG.29704";
4A	StringTie	exon	739284087	739284160	1000	+	.	transcript_id "STRG.29704.1"; gene_id "STRG.29704";
4A	StringTie	exon	739284285	739284800	1000	+	.	transcript_id "STRG.29704.1"; gene_id "STRG.29704";
4A	StringTie	transcript	739346125	739350782	1000	-	.	transcript_id "STRG.29706.2"; gene_id "STRG.29706"
4A	StringTie	exon	739346125	739346960	1000	-	.	transcript_id "STRG.29706.2"; gene_id "STRG.29706";
4A	StringTie	exon	739347584	739347745	1000	-	.	transcript_id "STRG.29706.2"; gene_id "STRG.29706";
4A	StringTie	exon	739347850	739348035	1000	-	.	transcript_id "STRG.29706.2"; gene_id "STRG.29706";
4A	StringTie	exon	739348153	739348303	1000	-	.	transcript_id "STRG.29706.2"; gene_id "STRG.29706";
4A	StringTie	exon	739348379	739348610	1000	-	.	transcript_id "STRG.29706.2"; gene_id "STRG.29706";
4A	StringTie	exon	739348900	739349158	1000	-	.	transcript_id "STRG.29706.2"; gene_id "STRG.29706";
4A	StringTie	exon	739349246	739349536	1000	-	.	transcript_id "STRG.29706.2"; gene_id "STRG.29706";
4A	StringTie	exon	739349639	739349789	1000	-	.	transcript_id "STRG.29706.2"; gene_id "STRG.29706";
4A	StringTie	exon	739349876	739350104	1000	-	.	transcript_id "STRG.29706.2"; gene_id "STRG.29706";
4A	StringTie	exon	739350206	739350464	1000	-	.	transcript_id "STRG.29706.2"; gene_id "STRG.29706";
4A	StringTie	exon	739350691	739350782	1000	-	.	transcript_id "STRG.29706.2"; gene_id "STRG.29706";
4A	StringTie	transcript	739346125	739351530	1000	-	.	transcript_id "STRG.29706.1"; gene_id "STRG.29706"
4A	StringTie	exon	739346125	739346963	1000	-	.	transcript_id "STRG.29706.1"; gene_id "STRG.29706";
4A	StringTie	exon	739347584	739347745	1000	-	.	transcript_id "STRG.29706.1"; gene_id "STRG.29706";
4A	StringTie	exon	739347850	739348035	1000	-	.	transcript_id "STRG.29706.1"; gene_id "STRG.29706";
4A	StringTie	exon	739348153	739348303	1000	-	.	transcript_id "STRG.29706.1"; gene_id "STRG.29706";
4A	StringTie	exon	739348379	739348610	1000	-	.	transcript_id "STRG.29706.1"; gene_id "STRG.29706";
4A	StringTie	exon	739348900	739349158	1000	-	.	transcript_id "STRG.29706.1"; gene_id "STRG.29706";
4A	StringTie	exon	739349246	739349536	1000	-	.	transcript_id "STRG.29706.1"; gene_id "STRG.29706";
4A	StringTie	exon	739349639	739349789	1000	-	.	transcript_id "STRG.29706.1"; gene_id "STRG.29706";
4A	StringTie	exon	739349876	739350104	1000	-	.	transcript_id "STRG.29706.1"; gene_id "STRG.29706";
4A	StringTie	exon	739350206	739350464	1000	-	.	transcript_id "STRG.29706.1"; gene_id "STRG.29706";
4A	StringTie	exon	739350691	739351133	1000	-	.	transcript_id "STRG.29706.1"; gene_id "STRG.29706";
4A	StringTie	exon	739351213	739351291	1000	-	.	transcript_id "STRG.29706.1"; gene_id "STRG.29706";
4A	StringTie	exon	739351393	739351530	1000	-	.	transcript_id "STRG.29706.1"; gene_id "STRG.29706";
4A	StringTie	transcript	739346125	739351530	1000	-	.	transcript_id "STRG.29706.3"; gene_id "STRG.29706"
4A	StringTie	exon	739346125	739346960	1000	-	.	transcript_id "STRG.29706.3"; gene_id "STRG.29706";
4A	StringTie	exon	739347584	739347745	1000	-	.	transcript_id "STRG.29706.3"; gene_id "STRG.29706";
4A	StringTie	exon	739347850	739348035	1000	-	.	transcript_id "STRG.29706.3"; gene_id "STRG.29706";
4A	StringTie	exon	739348153	739348303	1000	-	.	transcript_id "STRG.29706.3"; gene_id "STRG.29706";
4A	StringTie	exon	739348379	739348610	1000	-	.	transcript_id "STRG.29706.3"; gene_id "STRG.29706";
4A	StringTie	exon	739348900	739349158	1000	-	.	transcript_id "STRG.29706.3"; gene_id "STRG.29706";
4A	StringTie	exon	739349246	739349536	1000	-	.	transcript_id "STRG.29706.3"; gene_id "STRG.29706";
4A	StringTie	exon	739349639	739349789	1000	-	.	transcript_id "STRG.29706.3"; gene_id "STRG.29706";
4A	StringTie	exon	739349876	739350104	1000	-	.	transcript_id "STRG.29706.3"; gene_id "STRG.29706";
4A	StringTie	exon	739350206	739350464	1000	-	.	transcript_id "STRG.29706.3"; gene_id "STRG.29706";
4A	StringTie	exon	739350691	739351133	1000	-	.	transcript_id "STRG.29706.3"; gene_id "STRG.29706";
4A	StringTie	exon	739351213	739351291	1000	-	.	transcript_id "STRG.29706.3"; gene_id "STRG.29706";
4A	StringTie	exon	739351393	739351530	1000	-	.	transcript_id "STRG.29706.3"; gene_id "STRG.29706";
4A	StringTie	transcript	739412539	739416534	1000	-	.	transcript_id "STRG.29705.1"; gene_id "STRG.29705"
4A	StringTie	exon	739412539	739412770	1000	-	.	transcript_id "STRG.29705.1"; gene_id "STRG.29705";
4A	StringTie	exon	739413074	739413713	1000	-	.	transcript_id "STRG.29705.1"; gene_id "STRG.29705";
4A	StringTie	exon	739413819	739413969	1000	-	.	transcript_id "STRG.29705.1"; gene_id "STRG.29705";
4A	StringTie	exon	739414051	739414279	1000	-	.	transcript_id "STRG.29705.1"; gene_id "STRG.29705";
4A	StringTie	exon	739414377	739414635	1000	-	.	transcript_id "STRG.29705.1"; gene_id "STRG.29705";
4A	StringTie	exon	739415774	739416534	1000	-	.	transcript_id "STRG.29705.1"; gene_id "STRG.29705";
4A	StringTie	transcript	739433965	739438849	1000	-	.	transcript_id "STRG.29707.1"; gene_id "STRG.29707"
4A	StringTie	exon	739433965	739434455	1000	-	.	transcript_id "STRG.29707.1"; gene_id "STRG.29707";
4A	StringTie	exon	739435084	739435245	1000	-	.	transcript_id "STRG.29707.1"; gene_id "STRG.29707";
4A	StringTie	exon	739435349	739435534	1000	-	.	transcript_id "STRG.29707.1"; gene_id "STRG.29707";
4A	StringTie	exon	739435652	739435802	1000	-	.	transcript_id "STRG.29707.1"; gene_id "STRG.29707";
4A	StringTie	exon	739435880	739436111	1000	-	.	transcript_id "STRG.29707.1"; gene_id "STRG.29707";
4A	StringTie	exon	739436401	739436659	1000	-	.	transcript_id "STRG.29707.1"; gene_id "STRG.29707";
4A	StringTie	exon	739436747	739437037	1000	-	.	transcript_id "STRG.29707.1"; gene_id "STRG.29707";
4A	StringTie	exon	739437139	739437289	1000	-	.	transcript_id "STRG.29707.1"; gene_id "STRG.29707";
4A	StringTie	exon	739437376	739437604	1000	-	.	transcript_id "STRG.29707.1"; gene_id "STRG.29707";
4A	StringTie	exon	739437706	739437964	1000	-	.	transcript_id "STRG.29707.1"; gene_id "STRG.29707";
4A	StringTie	exon	739438191	739438492	1000	-	.	transcript_id "STRG.29707.1"; gene_id "STRG.29707";
4A	StringTie	exon	739438571	739438649	1000	-	.	transcript_id "STRG.29707.1"; gene_id "STRG.29707";
4A	StringTie	exon	739438751	739438849	1000	-	.	transcript_id "STRG.29707.1"; gene_id "STRG.29707";
4A	StringTie	transcript	739591658	739600602	1000	+	.	transcript_id "STRG.29708.1"; gene_id "STRG.29708"
4A	StringTie	exon	739591658	739594231	1000	+	.	transcript_id "STRG.29708.1"; gene_id "STRG.29708";
4A	StringTie	exon	739594310	739594633	1000	+	.	transcript_id "STRG.29708.1"; gene_id "STRG.29708";
4A	StringTie	exon	739596114	739596227	1000	+	.	transcript_id "STRG.29708.1"; gene_id "STRG.29708";
4A	StringTie	exon	739596306	739596428	1000	+	.	transcript_id "STRG.29708.1"; gene_id "STRG.29708";
4A	StringTie	exon	739596532	739596699	1000	+	.	transcript_id "STRG.29708.1"; gene_id "STRG.29708";
4A	StringTie	exon	739597074	739597199	1000	+	.	transcript_id "STRG.29708.1"; gene_id "STRG.29708";
4A	StringTie	exon	739597280	739597414	1000	+	.	transcript_id "STRG.29708.1"; gene_id "STRG.29708";
4A	StringTie	exon	739597920	739598047	1000	+	.	transcript_id "STRG.29708.1"; gene_id "STRG.29708";
4A	StringTie	exon	739598127	739598238	1000	+	.	transcript_id "STRG.29708.1"; gene_id "STRG.29708";
4A	StringTie	exon	739598322	739598651	1000	+	.	transcript_id "STRG.29708.1"; gene_id "STRG.29708";
4A	StringTie	exon	739599032	739599136	1000	+	.	transcript_id "STRG.29708.1"; gene_id "STRG.29708";
4A	StringTie	exon	739599216	739599520	1000	+	.	transcript_id "STRG.29708.1"; gene_id "STRG.29708";
4A	StringTie	exon	739599611	739600602	1000	+	.	transcript_id "STRG.29708.1"; gene_id "STRG.29708";
4A	StringTie	transcript	739636002	739638735	1000	+	.	transcript_id "STRG.29710.4"; gene_id "STRG.29710"
4A	StringTie	exon	739636002	739636377	1000	+	.	transcript_id "STRG.29710.4"; gene_id "STRG.29710";
4A	StringTie	exon	739636443	739636571	1000	+	.	transcript_id "STRG.29710.4"; gene_id "STRG.29710";
4A	StringTie	exon	739636664	739638735	1000	+	.	transcript_id "STRG.29710.4"; gene_id "STRG.29710";
4A	StringTie	transcript	739636002	739644880	1000	+	.	transcript_id "STRG.29710.1"; gene_id "STRG.29710"
4A	StringTie	exon	739636002	739636377	1000	+	.	transcript_id "STRG.29710.1"; gene_id "STRG.29710";
4A	StringTie	exon	739636493	739636571	1000	+	.	transcript_id "STRG.29710.1"; gene_id "STRG.29710";
4A	StringTie	exon	739636664	739636944	1000	+	.	transcript_id "STRG.29710.1"; gene_id "STRG.29710";
4A	StringTie	exon	739641351	739641609	1000	+	.	transcript_id "STRG.29710.1"; gene_id "STRG.29710";
4A	StringTie	exon	739641709	739641937	1000	+	.	transcript_id "STRG.29710.1"; gene_id "STRG.29710";
4A	StringTie	exon	739642017	739642167	1000	+	.	transcript_id "STRG.29710.1"; gene_id "STRG.29710";
4A	StringTie	exon	739642271	739642561	1000	+	.	transcript_id "STRG.29710.1"; gene_id "STRG.29710";
4A	StringTie	exon	739642652	739642910	1000	+	.	transcript_id "STRG.29710.1"; gene_id "STRG.29710";
4A	StringTie	exon	739643230	739643283	1000	+	.	transcript_id "STRG.29710.1"; gene_id "STRG.29710";
4A	StringTie	exon	739643361	739643460	1000	+	.	transcript_id "STRG.29710.1"; gene_id "STRG.29710";
4A	StringTie	exon	739643540	739643690	1000	+	.	transcript_id "STRG.29710.1"; gene_id "STRG.29710";
4A	StringTie	exon	739643795	739643980	1000	+	.	transcript_id "STRG.29710.1"; gene_id "STRG.29710";
4A	StringTie	exon	739644193	739644316	1000	+	.	transcript_id "STRG.29710.1"; gene_id "STRG.29710";
4A	StringTie	exon	739644442	739644880	1000	+	.	transcript_id "STRG.29710.1"; gene_id "STRG.29710";
4A	StringTie	transcript	739636002	739644880	1000	+	.	transcript_id "STRG.29710.2"; gene_id "STRG.29710"
4A	StringTie	exon	739636002	739636377	1000	+	.	transcript_id "STRG.29710.2"; gene_id "STRG.29710";
4A	StringTie	exon	739636493	739636571	1000	+	.	transcript_id "STRG.29710.2"; gene_id "STRG.29710";
4A	StringTie	exon	739636664	739636944	1000	+	.	transcript_id "STRG.29710.2"; gene_id "STRG.29710";
4A	StringTie	exon	739643795	739643980	1000	+	.	transcript_id "STRG.29710.2"; gene_id "STRG.29710";
4A	StringTie	exon	739644193	739644316	1000	+	.	transcript_id "STRG.29710.2"; gene_id "STRG.29710";
4A	StringTie	exon	739644442	739644880	1000	+	.	transcript_id "STRG.29710.2"; gene_id "STRG.29710";
4A	StringTie	transcript	739636002	739644880	1000	+	.	transcript_id "STRG.29710.3"; gene_id "STRG.29710"
4A	StringTie	exon	739636002	739636377	1000	+	.	transcript_id "STRG.29710.3"; gene_id "STRG.29710";
4A	StringTie	exon	739636493	739636571	1000	+	.	transcript_id "STRG.29710.3"; gene_id "STRG.29710";
4A	StringTie	exon	739636664	739636944	1000	+	.	transcript_id "STRG.29710.3"; gene_id "STRG.29710";
4A	StringTie	exon	739641351	739641609	1000	+	.	transcript_id "STRG.29710.3"; gene_id "STRG.29710";
4A	StringTie	exon	739641709	739641937	1000	+	.	transcript_id "STRG.29710.3"; gene_id "STRG.29710";
4A	StringTie	exon	739642017	739642167	1000	+	.	transcript_id "STRG.29710.3"; gene_id "STRG.29710";
4A	StringTie	exon	739642271	739642561	1000	+	.	transcript_id "STRG.29710.3"; gene_id "STRG.29710";
4A	StringTie	exon	739643795	739643980	1000	+	.	transcript_id "STRG.29710.3"; gene_id "STRG.29710";
4A	StringTie	exon	739644193	739644316	1000	+	.	transcript_id "STRG.29710.3"; gene_id "STRG.29710";
4A	StringTie	exon	739644442	739644880	1000	+	.	transcript_id "STRG.29710.3"; gene_id "STRG.29710";
4A	StringTie	transcript	739636002	739644880	1000	+	.	transcript_id "STRG.29710.5"; gene_id "STRG.29710"
4A	StringTie	exon	739636002	739636377	1000	+	.	transcript_id "STRG.29710.5"; gene_id "STRG.29710";
4A	StringTie	exon	739636493	739636571	1000	+	.	transcript_id "STRG.29710.5"; gene_id "STRG.29710";
4A	StringTie	exon	739636664	739636944	1000	+	.	transcript_id "STRG.29710.5"; gene_id "STRG.29710";
4A	StringTie	exon	739641351	739641609	1000	+	.	transcript_id "STRG.29710.5"; gene_id "STRG.29710";
4A	StringTie	exon	739641709	739641937	1000	+	.	transcript_id "STRG.29710.5"; gene_id "STRG.29710";
4A	StringTie	exon	739642017	739642167	1000	+	.	transcript_id "STRG.29710.5"; gene_id "STRG.29710";
4A	StringTie	exon	739642271	739642561	1000	+	.	transcript_id "STRG.29710.5"; gene_id "STRG.29710";
4A	StringTie	exon	739643230	739643283	1000	+	.	transcript_id "STRG.29710.5"; gene_id "STRG.29710";
4A	StringTie	exon	739643361	739643460	1000	+	.	transcript_id "STRG.29710.5"; gene_id "STRG.29710";
4A	StringTie	exon	739643540	739643690	1000	+	.	transcript_id "STRG.29710.5"; gene_id "STRG.29710";
4A	StringTie	exon	739643795	739643980	1000	+	.	transcript_id "STRG.29710.5"; gene_id "STRG.29710";
4A	StringTie	exon	739644193	739644316	1000	+	.	transcript_id "STRG.29710.5"; gene_id "STRG.29710";
4A	StringTie	exon	739644442	739644880	1000	+	.	transcript_id "STRG.29710.5"; gene_id "STRG.29710";
4A	StringTie	transcript	739645202	739651489	1000	-	.	transcript_id "STRG.29709.1"; gene_id "STRG.29709"
4A	StringTie	exon	739645202	739645405	1000	-	.	transcript_id "STRG.29709.1"; gene_id "STRG.29709";
4A	StringTie	exon	739645533	739645629	1000	-	.	transcript_id "STRG.29709.1"; gene_id "STRG.29709";
4A	StringTie	exon	739646114	739646188	1000	-	.	transcript_id "STRG.29709.1"; gene_id "STRG.29709";
4A	StringTie	exon	739646273	739646422	1000	-	.	transcript_id "STRG.29709.1"; gene_id "STRG.29709";
4A	StringTie	exon	739646510	739646603	1000	-	.	transcript_id "STRG.29709.1"; gene_id "STRG.29709";
4A	StringTie	exon	739647442	739647515	1000	-	.	transcript_id "STRG.29709.1"; gene_id "STRG.29709";
4A	StringTie	exon	739647618	739647854	1000	-	.	transcript_id "STRG.29709.1"; gene_id "STRG.29709";
4A	StringTie	exon	739648355	739648614	1000	-	.	transcript_id "STRG.29709.1"; gene_id "STRG.29709";
4A	StringTie	exon	739649473	739649573	1000	-	.	transcript_id "STRG.29709.1"; gene_id "STRG.29709";
4A	StringTie	exon	739649659	739649777	1000	-	.	transcript_id "STRG.29709.1"; gene_id "STRG.29709";
4A	StringTie	exon	739649848	739650012	1000	-	.	transcript_id "STRG.29709.1"; gene_id "STRG.29709";
4A	StringTie	exon	739650116	739650241	1000	-	.	transcript_id "STRG.29709.1"; gene_id "STRG.29709";
4A	StringTie	exon	739650667	739650889	1000	-	.	transcript_id "STRG.29709.1"; gene_id "STRG.29709";
4A	StringTie	exon	739651049	739651489	1000	-	.	transcript_id "STRG.29709.1"; gene_id "STRG.29709";
4A	StringTie	transcript	739653719	739658849	1000	+	.	transcript_id "STRG.29711.1"; gene_id "STRG.29711"
4A	StringTie	exon	739653719	739653860	1000	+	.	transcript_id "STRG.29711.1"; gene_id "STRG.29711";
4A	StringTie	exon	739654404	739654485	1000	+	.	transcript_id "STRG.29711.1"; gene_id "STRG.29711";
4A	StringTie	exon	739655135	739655235	1000	+	.	transcript_id "STRG.29711.1"; gene_id "STRG.29711";
4A	StringTie	exon	739655329	739655411	1000	+	.	transcript_id "STRG.29711.1"; gene_id "STRG.29711";
4A	StringTie	exon	739655519	739655559	1000	+	.	transcript_id "STRG.29711.1"; gene_id "STRG.29711";
4A	StringTie	exon	739655709	739655764	1000	+	.	transcript_id "STRG.29711.1"; gene_id "STRG.29711";
4A	StringTie	exon	739655885	739655959	1000	+	.	transcript_id "STRG.29711.1"; gene_id "STRG.29711";
4A	StringTie	exon	739656042	739656134	1000	+	.	transcript_id "STRG.29711.1"; gene_id "STRG.29711";
4A	StringTie	exon	739656239	739656475	1000	+	.	transcript_id "STRG.29711.1"; gene_id "STRG.29711";
4A	StringTie	exon	739656554	739656626	1000	+	.	transcript_id "STRG.29711.1"; gene_id "STRG.29711";
4A	StringTie	exon	739656903	739656988	1000	+	.	transcript_id "STRG.29711.1"; gene_id "STRG.29711";
4A	StringTie	exon	739657074	739657159	1000	+	.	transcript_id "STRG.29711.1"; gene_id "STRG.29711";
4A	StringTie	exon	739657332	739657407	1000	+	.	transcript_id "STRG.29711.1"; gene_id "STRG.29711";
4A	StringTie	exon	739657587	739657654	1000	+	.	transcript_id "STRG.29711.1"; gene_id "STRG.29711";
4A	StringTie	exon	739657741	739657807	1000	+	.	transcript_id "STRG.29711.1"; gene_id "STRG.29711";
4A	StringTie	exon	739657888	739657983	1000	+	.	transcript_id "STRG.29711.1"; gene_id "STRG.29711";
4A	StringTie	exon	739658065	739658167	1000	+	.	transcript_id "STRG.29711.1"; gene_id "STRG.29711";
4A	StringTie	exon	739658268	739658363	1000	+	.	transcript_id "STRG.29711.1"; gene_id "STRG.29711";
4A	StringTie	exon	739658472	739658849	1000	+	.	transcript_id "STRG.29711.1"; gene_id "STRG.29711";
4A	StringTie	transcript	739772319	739776081	1000	+	.	transcript_id "STRG.29713.1"; gene_id "STRG.29713"
4A	StringTie	exon	739772319	739776081	1000	+	.	transcript_id "STRG.29713.1"; gene_id "STRG.29713";
4A	StringTie	transcript	739776801	739779584	1000	-	.	transcript_id "STRG.29712.1"; gene_id "STRG.29712"
4A	StringTie	exon	739776801	739777552	1000	-	.	transcript_id "STRG.29712.1"; gene_id "STRG.29712";
4A	StringTie	exon	739777631	739777702	1000	-	.	transcript_id "STRG.29712.1"; gene_id "STRG.29712";
4A	StringTie	exon	739777820	739777882	1000	-	.	transcript_id "STRG.29712.1"; gene_id "STRG.29712";
4A	StringTie	exon	739778458	739778520	1000	-	.	transcript_id "STRG.29712.1"; gene_id "STRG.29712";
4A	StringTie	exon	739778886	739779020	1000	-	.	transcript_id "STRG.29712.1"; gene_id "STRG.29712";
4A	StringTie	exon	739779346	739779584	1000	-	.	transcript_id "STRG.29712.1"; gene_id "STRG.29712";
4A	StringTie	transcript	739828898	739835470	1000	+	.	transcript_id "STRG.29714.1"; gene_id "STRG.29714"
4A	StringTie	exon	739828898	739829057	1000	+	.	transcript_id "STRG.29714.1"; gene_id "STRG.29714";
4A	StringTie	exon	739829929	739830186	1000	+	.	transcript_id "STRG.29714.1"; gene_id "STRG.29714";
4A	StringTie	exon	739830479	739830580	1000	+	.	transcript_id "STRG.29714.1"; gene_id "STRG.29714";
4A	StringTie	exon	739831072	739832004	1000	+	.	transcript_id "STRG.29714.1"; gene_id "STRG.29714";
4A	StringTie	exon	739832727	739832984	1000	+	.	transcript_id "STRG.29714.1"; gene_id "STRG.29714";
4A	StringTie	exon	739833583	739834451	1000	+	.	transcript_id "STRG.29714.1"; gene_id "STRG.29714";
4A	StringTie	exon	739834545	739835056	1000	+	.	transcript_id "STRG.29714.1"; gene_id "STRG.29714";
4A	StringTie	exon	739835150	739835470	1000	+	.	transcript_id "STRG.29714.1"; gene_id "STRG.29714";
4A	StringTie	transcript	739931971	739940031	1000	-	.	transcript_id "STRG.29715.1"; gene_id "STRG.29715"
4A	StringTie	exon	739931971	739932364	1000	-	.	transcript_id "STRG.29715.1"; gene_id "STRG.29715";
4A	StringTie	exon	739932474	739932961	1000	-	.	transcript_id "STRG.29715.1"; gene_id "STRG.29715";
4A	StringTie	exon	739933059	739933990	1000	-	.	transcript_id "STRG.29715.1"; gene_id "STRG.29715";
4A	StringTie	exon	739934608	739934865	1000	-	.	transcript_id "STRG.29715.1"; gene_id "STRG.29715";
4A	StringTie	exon	739935403	739936326	1000	-	.	transcript_id "STRG.29715.1"; gene_id "STRG.29715";
4A	StringTie	exon	739936789	739936890	1000	-	.	transcript_id "STRG.29715.1"; gene_id "STRG.29715";
4A	StringTie	exon	739937263	739937520	1000	-	.	transcript_id "STRG.29715.1"; gene_id "STRG.29715";
4A	StringTie	exon	739937823	739938080	1000	-	.	transcript_id "STRG.29715.1"; gene_id "STRG.29715";
4A	StringTie	exon	739938382	739938639	1000	-	.	transcript_id "STRG.29715.1"; gene_id "STRG.29715";
4A	StringTie	exon	739939739	739940031	1000	-	.	transcript_id "STRG.29715.1"; gene_id "STRG.29715";
4A	StringTie	transcript	739931971	739940031	1000	-	.	transcript_id "STRG.29715.2"; gene_id "STRG.29715"
4A	StringTie	exon	739931971	739932961	1000	-	.	transcript_id "STRG.29715.2"; gene_id "STRG.29715";
4A	StringTie	exon	739933059	739933990	1000	-	.	transcript_id "STRG.29715.2"; gene_id "STRG.29715";
4A	StringTie	exon	739934608	739934865	1000	-	.	transcript_id "STRG.29715.2"; gene_id "STRG.29715";
4A	StringTie	exon	739935403	739936326	1000	-	.	transcript_id "STRG.29715.2"; gene_id "STRG.29715";
4A	StringTie	exon	739936789	739936890	1000	-	.	transcript_id "STRG.29715.2"; gene_id "STRG.29715";
4A	StringTie	exon	739937263	739937520	1000	-	.	transcript_id "STRG.29715.2"; gene_id "STRG.29715";
4A	StringTie	exon	739937823	739938080	1000	-	.	transcript_id "STRG.29715.2"; gene_id "STRG.29715";
4A	StringTie	exon	739938382	739938639	1000	-	.	transcript_id "STRG.29715.2"; gene_id "STRG.29715";
4A	StringTie	exon	739939739	739940031	1000	-	.	transcript_id "STRG.29715.2"; gene_id "STRG.29715";
4A	StringTie	transcript	739943032	739946577	1000	-	.	transcript_id "STRG.29716.1"; gene_id "STRG.29716"
4A	StringTie	exon	739943032	739943229	1000	-	.	transcript_id "STRG.29716.1"; gene_id "STRG.29716";
4A	StringTie	exon	739943559	739946577	1000	-	.	transcript_id "STRG.29716.1"; gene_id "STRG.29716";
4A	StringTie	transcript	739943300	739946577	1000	-	.	transcript_id "STRG.29716.2"; gene_id "STRG.29716"
4A	StringTie	exon	739943300	739943519	1000	-	.	transcript_id "STRG.29716.2"; gene_id "STRG.29716";
4A	StringTie	exon	739943627	739946577	1000	-	.	transcript_id "STRG.29716.2"; gene_id "STRG.29716";
4A	StringTie	transcript	739966242	739980689	1000	+	.	transcript_id "STRG.29717.1"; gene_id "STRG.29717"
4A	StringTie	exon	739966242	739970326	1000	+	.	transcript_id "STRG.29717.1"; gene_id "STRG.29717";
4A	StringTie	exon	739979121	739980689	1000	+	.	transcript_id "STRG.29717.1"; gene_id "STRG.29717";
4A	StringTie	transcript	739968257	739981304	1000	-	.	transcript_id "STRG.29718.1"; gene_id "STRG.29718"
4A	StringTie	exon	739968257	739970321	1000	-	.	transcript_id "STRG.29718.1"; gene_id "STRG.29718";
4A	StringTie	exon	739979116	739981304	1000	-	.	transcript_id "STRG.29718.1"; gene_id "STRG.29718";
4A	StringTie	transcript	739990952	739992899	1000	-	.	transcript_id "STRG.29719.1"; gene_id "STRG.29719"
4A	StringTie	exon	739990952	739992899	1000	-	.	transcript_id "STRG.29719.1"; gene_id "STRG.29719";
4A	StringTie	transcript	739994895	739998763	1000	-	.	transcript_id "STRG.29720.1"; gene_id "STRG.29720"
4A	StringTie	exon	739994895	739998763	1000	-	.	transcript_id "STRG.29720.1"; gene_id "STRG.29720";
4A	StringTie	transcript	740012172	740015028	1000	+	.	transcript_id "STRG.29721.1"; gene_id "STRG.29721"
4A	StringTie	exon	740012172	740015028	1000	+	.	transcript_id "STRG.29721.1"; gene_id "STRG.29721";
4A	StringTie	transcript	740120777	740124068	1000	-	.	transcript_id "STRG.29722.1"; gene_id "STRG.29722"
4A	StringTie	exon	740120777	740124068	1000	-	.	transcript_id "STRG.29722.1"; gene_id "STRG.29722";
4A	StringTie	transcript	740162875	740164667	1000	-	.	transcript_id "STRG.29723.1"; gene_id "STRG.29723"
4A	StringTie	exon	740162875	740164667	1000	-	.	transcript_id "STRG.29723.1"; gene_id "STRG.29723";
4A	StringTie	transcript	740162875	740164667	1000	-	.	transcript_id "STRG.29723.2"; gene_id "STRG.29723"
4A	StringTie	exon	740162875	740163749	1000	-	.	transcript_id "STRG.29723.2"; gene_id "STRG.29723";
4A	StringTie	exon	740163838	740164078	1000	-	.	transcript_id "STRG.29723.2"; gene_id "STRG.29723";
4A	StringTie	exon	740164307	740164667	1000	-	.	transcript_id "STRG.29723.2"; gene_id "STRG.29723";
4A	StringTie	transcript	740221033	740223976	1000	+	.	transcript_id "STRG.29724.1"; gene_id "STRG.29724"
4A	StringTie	exon	740221033	740221154	1000	+	.	transcript_id "STRG.29724.1"; gene_id "STRG.29724";
4A	StringTie	exon	740222393	740223078	1000	+	.	transcript_id "STRG.29724.1"; gene_id "STRG.29724";
4A	StringTie	exon	740223174	740223976	1000	+	.	transcript_id "STRG.29724.1"; gene_id "STRG.29724";
4A	StringTie	transcript	740221368	740223976	1000	+	.	transcript_id "STRG.29724.2"; gene_id "STRG.29724"
4A	StringTie	exon	740221368	740221716	1000	+	.	transcript_id "STRG.29724.2"; gene_id "STRG.29724";
4A	StringTie	exon	740221824	740221963	1000	+	.	transcript_id "STRG.29724.2"; gene_id "STRG.29724";
4A	StringTie	exon	740222393	740223078	1000	+	.	transcript_id "STRG.29724.2"; gene_id "STRG.29724";
4A	StringTie	exon	740223174	740223976	1000	+	.	transcript_id "STRG.29724.2"; gene_id "STRG.29724";
4A	StringTie	transcript	740221368	740223976	1000	+	.	transcript_id "STRG.29724.3"; gene_id "STRG.29724"
4A	StringTie	exon	740221368	740221963	1000	+	.	transcript_id "STRG.29724.3"; gene_id "STRG.29724";
4A	StringTie	exon	740222393	740223078	1000	+	.	transcript_id "STRG.29724.3"; gene_id "STRG.29724";
4A	StringTie	exon	740223174	740223976	1000	+	.	transcript_id "STRG.29724.3"; gene_id "STRG.29724";
4A	StringTie	transcript	740237301	740241276	1000	+	.	transcript_id "STRG.29725.2"; gene_id "STRG.29725"
4A	StringTie	exon	740237301	740237530	1000	+	.	transcript_id "STRG.29725.2"; gene_id "STRG.29725";
4A	StringTie	exon	740239576	740239858	1000	+	.	transcript_id "STRG.29725.2"; gene_id "STRG.29725";
4A	StringTie	exon	740240090	740240348	1000	+	.	transcript_id "STRG.29725.2"; gene_id "STRG.29725";
4A	StringTie	exon	740240433	740240664	1000	+	.	transcript_id "STRG.29725.2"; gene_id "STRG.29725";
4A	StringTie	exon	740240749	740240899	1000	+	.	transcript_id "STRG.29725.2"; gene_id "STRG.29725";
4A	StringTie	exon	740240992	740241276	1000	+	.	transcript_id "STRG.29725.2"; gene_id "STRG.29725";
4A	StringTie	transcript	740237301	740242048	1000	+	.	transcript_id "STRG.29725.4"; gene_id "STRG.29725"
4A	StringTie	exon	740237301	740237530	1000	+	.	transcript_id "STRG.29725.4"; gene_id "STRG.29725";
4A	StringTie	exon	740239576	740239858	1000	+	.	transcript_id "STRG.29725.4"; gene_id "STRG.29725";
4A	StringTie	exon	740240090	740240348	1000	+	.	transcript_id "STRG.29725.4"; gene_id "STRG.29725";
4A	StringTie	exon	740240433	740240664	1000	+	.	transcript_id "STRG.29725.4"; gene_id "STRG.29725";
4A	StringTie	exon	740240749	740240899	1000	+	.	transcript_id "STRG.29725.4"; gene_id "STRG.29725";
4A	StringTie	exon	740240992	740241276	1000	+	.	transcript_id "STRG.29725.4"; gene_id "STRG.29725";
4A	StringTie	exon	740241356	740241559	1000	+	.	transcript_id "STRG.29725.4"; gene_id "STRG.29725";
4A	StringTie	exon	740241745	740242048	1000	+	.	transcript_id "STRG.29725.4"; gene_id "STRG.29725";
4A	StringTie	transcript	740237301	740249697	1000	+	.	transcript_id "STRG.29725.1"; gene_id "STRG.29725"
4A	StringTie	exon	740237301	740237530	1000	+	.	transcript_id "STRG.29725.1"; gene_id "STRG.29725";
4A	StringTie	exon	740239576	740239598	1000	+	.	transcript_id "STRG.29725.1"; gene_id "STRG.29725";
4A	StringTie	exon	740239682	740239858	1000	+	.	transcript_id "STRG.29725.1"; gene_id "STRG.29725";
4A	StringTie	exon	740240090	740240348	1000	+	.	transcript_id "STRG.29725.1"; gene_id "STRG.29725";
4A	StringTie	exon	740240433	740240664	1000	+	.	transcript_id "STRG.29725.1"; gene_id "STRG.29725";
4A	StringTie	exon	740240749	740240899	1000	+	.	transcript_id "STRG.29725.1"; gene_id "STRG.29725";
4A	StringTie	exon	740240992	740241276	1000	+	.	transcript_id "STRG.29725.1"; gene_id "STRG.29725";
4A	StringTie	exon	740241356	740241559	1000	+	.	transcript_id "STRG.29725.1"; gene_id "STRG.29725";
4A	StringTie	exon	740241745	740242048	1000	+	.	transcript_id "STRG.29725.1"; gene_id "STRG.29725";
4A	StringTie	exon	740242222	740242255	1000	+	.	transcript_id "STRG.29725.1"; gene_id "STRG.29725";
4A	StringTie	exon	740245441	740245702	1000	+	.	transcript_id "STRG.29725.1"; gene_id "STRG.29725";
4A	StringTie	exon	740245839	740246067	1000	+	.	transcript_id "STRG.29725.1"; gene_id "STRG.29725";
4A	StringTie	exon	740246169	740246319	1000	+	.	transcript_id "STRG.29725.1"; gene_id "STRG.29725";
4A	StringTie	exon	740247856	740248044	1000	+	.	transcript_id "STRG.29725.1"; gene_id "STRG.29725";
4A	StringTie	exon	740248617	740249025	1000	+	.	transcript_id "STRG.29725.1"; gene_id "STRG.29725";
4A	StringTie	exon	740249172	740249697	1000	+	.	transcript_id "STRG.29725.1"; gene_id "STRG.29725";
4A	StringTie	transcript	740237301	740249697	1000	+	.	transcript_id "STRG.29725.3"; gene_id "STRG.29725"
4A	StringTie	exon	740237301	740237530	1000	+	.	transcript_id "STRG.29725.3"; gene_id "STRG.29725";
4A	StringTie	exon	740239576	740239598	1000	+	.	transcript_id "STRG.29725.3"; gene_id "STRG.29725";
4A	StringTie	exon	740239682	740239858	1000	+	.	transcript_id "STRG.29725.3"; gene_id "STRG.29725";
4A	StringTie	exon	740240090	740240348	1000	+	.	transcript_id "STRG.29725.3"; gene_id "STRG.29725";
4A	StringTie	exon	740240433	740240664	1000	+	.	transcript_id "STRG.29725.3"; gene_id "STRG.29725";
4A	StringTie	exon	740240749	740240899	1000	+	.	transcript_id "STRG.29725.3"; gene_id "STRG.29725";
4A	StringTie	exon	740240992	740241276	1000	+	.	transcript_id "STRG.29725.3"; gene_id "STRG.29725";
4A	StringTie	exon	740241356	740241559	1000	+	.	transcript_id "STRG.29725.3"; gene_id "STRG.29725";
4A	StringTie	exon	740241745	740242048	1000	+	.	transcript_id "STRG.29725.3"; gene_id "STRG.29725";
4A	StringTie	exon	740242222	740242255	1000	+	.	transcript_id "STRG.29725.3"; gene_id "STRG.29725";
4A	StringTie	exon	740242725	740242850	1000	+	.	transcript_id "STRG.29725.3"; gene_id "STRG.29725";
4A	StringTie	exon	740245441	740245702	1000	+	.	transcript_id "STRG.29725.3"; gene_id "STRG.29725";
4A	StringTie	exon	740245839	740246067	1000	+	.	transcript_id "STRG.29725.3"; gene_id "STRG.29725";
4A	StringTie	exon	740246169	740246319	1000	+	.	transcript_id "STRG.29725.3"; gene_id "STRG.29725";
4A	StringTie	exon	740247856	740248044	1000	+	.	transcript_id "STRG.29725.3"; gene_id "STRG.29725";
4A	StringTie	exon	740248617	740249025	1000	+	.	transcript_id "STRG.29725.3"; gene_id "STRG.29725";
4A	StringTie	exon	740249172	740249697	1000	+	.	transcript_id "STRG.29725.3"; gene_id "STRG.29725";
4A	StringTie	transcript	740237301	740249697	1000	+	.	transcript_id "STRG.29725.5"; gene_id "STRG.29725"
4A	StringTie	exon	740237301	740237530	1000	+	.	transcript_id "STRG.29725.5"; gene_id "STRG.29725";
4A	StringTie	exon	740239682	740239858	1000	+	.	transcript_id "STRG.29725.5"; gene_id "STRG.29725";
4A	StringTie	exon	740240090	740240348	1000	+	.	transcript_id "STRG.29725.5"; gene_id "STRG.29725";
4A	StringTie	exon	740240433	740240664	1000	+	.	transcript_id "STRG.29725.5"; gene_id "STRG.29725";
4A	StringTie	exon	740240749	740240899	1000	+	.	transcript_id "STRG.29725.5"; gene_id "STRG.29725";
4A	StringTie	exon	740240992	740241276	1000	+	.	transcript_id "STRG.29725.5"; gene_id "STRG.29725";
4A	StringTie	exon	740241356	740241559	1000	+	.	transcript_id "STRG.29725.5"; gene_id "STRG.29725";
4A	StringTie	exon	740241745	740242048	1000	+	.	transcript_id "STRG.29725.5"; gene_id "STRG.29725";
4A	StringTie	exon	740242222	740242255	1000	+	.	transcript_id "STRG.29725.5"; gene_id "STRG.29725";
4A	StringTie	exon	740242725	740242850	1000	+	.	transcript_id "STRG.29725.5"; gene_id "STRG.29725";
4A	StringTie	exon	740245441	740245702	1000	+	.	transcript_id "STRG.29725.5"; gene_id "STRG.29725";
4A	StringTie	exon	740245839	740246067	1000	+	.	transcript_id "STRG.29725.5"; gene_id "STRG.29725";
4A	StringTie	exon	740246169	740246319	1000	+	.	transcript_id "STRG.29725.5"; gene_id "STRG.29725";
4A	StringTie	exon	740247856	740248044	1000	+	.	transcript_id "STRG.29725.5"; gene_id "STRG.29725";
4A	StringTie	exon	740248617	740249025	1000	+	.	transcript_id "STRG.29725.5"; gene_id "STRG.29725";
4A	StringTie	exon	740249172	740249697	1000	+	.	transcript_id "STRG.29725.5"; gene_id "STRG.29725";
4A	StringTie	transcript	740240090	740245440	1000	+	.	transcript_id "STRG.29725.6"; gene_id "STRG.29725"
4A	StringTie	exon	740240090	740240348	1000	+	.	transcript_id "STRG.29725.6"; gene_id "STRG.29725";
4A	StringTie	exon	740240433	740240664	1000	+	.	transcript_id "STRG.29725.6"; gene_id "STRG.29725";
4A	StringTie	exon	740240749	740240899	1000	+	.	transcript_id "STRG.29725.6"; gene_id "STRG.29725";
4A	StringTie	exon	740240992	740241276	1000	+	.	transcript_id "STRG.29725.6"; gene_id "STRG.29725";
4A	StringTie	exon	740241356	740241559	1000	+	.	transcript_id "STRG.29725.6"; gene_id "STRG.29725";
4A	StringTie	exon	740241745	740243004	1000	+	.	transcript_id "STRG.29725.6"; gene_id "STRG.29725";
4A	StringTie	exon	740243085	740245440	1000	+	.	transcript_id "STRG.29725.6"; gene_id "STRG.29725";
4A	StringTie	transcript	740240090	740245440	1000	+	.	transcript_id "STRG.29725.7"; gene_id "STRG.29725"
4A	StringTie	exon	740240090	740241276	1000	+	.	transcript_id "STRG.29725.7"; gene_id "STRG.29725";
4A	StringTie	exon	740241356	740241559	1000	+	.	transcript_id "STRG.29725.7"; gene_id "STRG.29725";
4A	StringTie	exon	740241745	740245440	1000	+	.	transcript_id "STRG.29725.7"; gene_id "STRG.29725";
4A	StringTie	transcript	740240433	740245440	1000	+	.	transcript_id "STRG.29725.8"; gene_id "STRG.29725"
4A	StringTie	exon	740240433	740240664	1000	+	.	transcript_id "STRG.29725.8"; gene_id "STRG.29725";
4A	StringTie	exon	740240749	740240899	1000	+	.	transcript_id "STRG.29725.8"; gene_id "STRG.29725";
4A	StringTie	exon	740240992	740241276	1000	+	.	transcript_id "STRG.29725.8"; gene_id "STRG.29725";
4A	StringTie	exon	740241356	740241559	1000	+	.	transcript_id "STRG.29725.8"; gene_id "STRG.29725";
4A	StringTie	exon	740241745	740245440	1000	+	.	transcript_id "STRG.29725.8"; gene_id "STRG.29725";
4A	StringTie	transcript	740250155	740253210	1000	-	.	transcript_id "STRG.29726.1"; gene_id "STRG.29726"
4A	StringTie	exon	740250155	740251969	1000	-	.	transcript_id "STRG.29726.1"; gene_id "STRG.29726";
4A	StringTie	exon	740252116	740252216	1000	-	.	transcript_id "STRG.29726.1"; gene_id "STRG.29726";
4A	StringTie	exon	740253049	740253210	1000	-	.	transcript_id "STRG.29726.1"; gene_id "STRG.29726";
4A	StringTie	transcript	740250155	740253210	1000	-	.	transcript_id "STRG.29726.2"; gene_id "STRG.29726"
4A	StringTie	exon	740250155	740251969	1000	-	.	transcript_id "STRG.29726.2"; gene_id "STRG.29726";
4A	StringTie	exon	740252116	740252241	1000	-	.	transcript_id "STRG.29726.2"; gene_id "STRG.29726";
4A	StringTie	exon	740253049	740253210	1000	-	.	transcript_id "STRG.29726.2"; gene_id "STRG.29726";
4A	StringTie	transcript	740250155	740253210	1000	-	.	transcript_id "STRG.29726.3"; gene_id "STRG.29726"
4A	StringTie	exon	740250155	740251969	1000	-	.	transcript_id "STRG.29726.3"; gene_id "STRG.29726";
4A	StringTie	exon	740253049	740253210	1000	-	.	transcript_id "STRG.29726.3"; gene_id "STRG.29726";
4A	StringTie	transcript	740253966	740255757	1000	+	.	transcript_id "STRG.29728.1"; gene_id "STRG.29728"
4A	StringTie	exon	740253966	740254249	1000	+	.	transcript_id "STRG.29728.1"; gene_id "STRG.29728";
4A	StringTie	exon	740254403	740254505	1000	+	.	transcript_id "STRG.29728.1"; gene_id "STRG.29728";
4A	StringTie	exon	740254736	740254847	1000	+	.	transcript_id "STRG.29728.1"; gene_id "STRG.29728";
4A	StringTie	exon	740255257	740255757	1000	+	.	transcript_id "STRG.29728.1"; gene_id "STRG.29728";
4A	StringTie	transcript	740253966	740255757	1000	+	.	transcript_id "STRG.29728.2"; gene_id "STRG.29728"
4A	StringTie	exon	740253966	740254249	1000	+	.	transcript_id "STRG.29728.2"; gene_id "STRG.29728";
4A	StringTie	exon	740254736	740254847	1000	+	.	transcript_id "STRG.29728.2"; gene_id "STRG.29728";
4A	StringTie	exon	740255257	740255757	1000	+	.	transcript_id "STRG.29728.2"; gene_id "STRG.29728";
4A	StringTie	transcript	740253966	740255757	1000	+	.	transcript_id "STRG.29728.3"; gene_id "STRG.29728"
4A	StringTie	exon	740253966	740254249	1000	+	.	transcript_id "STRG.29728.3"; gene_id "STRG.29728";
4A	StringTie	exon	740254403	740254505	1000	+	.	transcript_id "STRG.29728.3"; gene_id "STRG.29728";
4A	StringTie	exon	740254670	740254847	1000	+	.	transcript_id "STRG.29728.3"; gene_id "STRG.29728";
4A	StringTie	exon	740255257	740255757	1000	+	.	transcript_id "STRG.29728.3"; gene_id "STRG.29728";
4A	StringTie	transcript	740255825	740262682	1000	-	.	transcript_id "STRG.29729.1"; gene_id "STRG.29729"
4A	StringTie	exon	740255825	740256496	1000	-	.	transcript_id "STRG.29729.1"; gene_id "STRG.29729";
4A	StringTie	exon	740256616	740256880	1000	-	.	transcript_id "STRG.29729.1"; gene_id "STRG.29729";
4A	StringTie	exon	740257356	740257588	1000	-	.	transcript_id "STRG.29729.1"; gene_id "STRG.29729";
4A	StringTie	exon	740257663	740257812	1000	-	.	transcript_id "STRG.29729.1"; gene_id "STRG.29729";
4A	StringTie	exon	740257934	740258079	1000	-	.	transcript_id "STRG.29729.1"; gene_id "STRG.29729";
4A	StringTie	exon	740258678	740258951	1000	-	.	transcript_id "STRG.29729.1"; gene_id "STRG.29729";
4A	StringTie	exon	740259498	740259621	1000	-	.	transcript_id "STRG.29729.1"; gene_id "STRG.29729";
4A	StringTie	exon	740259944	740260194	1000	-	.	transcript_id "STRG.29729.1"; gene_id "STRG.29729";
4A	StringTie	exon	740260698	740260913	1000	-	.	transcript_id "STRG.29729.1"; gene_id "STRG.29729";
4A	StringTie	exon	740261009	740261350	1000	-	.	transcript_id "STRG.29729.1"; gene_id "STRG.29729";
4A	StringTie	exon	740261572	740261790	1000	-	.	transcript_id "STRG.29729.1"; gene_id "STRG.29729";
4A	StringTie	exon	740261889	740262089	1000	-	.	transcript_id "STRG.29729.1"; gene_id "STRG.29729";
4A	StringTie	exon	740262292	740262682	1000	-	.	transcript_id "STRG.29729.1"; gene_id "STRG.29729";
4A	StringTie	transcript	740295818	740298494	1000	+	.	transcript_id "STRG.29727.1"; gene_id "STRG.29727"
4A	StringTie	exon	740295818	740296368	1000	+	.	transcript_id "STRG.29727.1"; gene_id "STRG.29727";
4A	StringTie	exon	740296656	740296931	1000	+	.	transcript_id "STRG.29727.1"; gene_id "STRG.29727";
4A	StringTie	exon	740297918	740298494	1000	+	.	transcript_id "STRG.29727.1"; gene_id "STRG.29727";
4A	StringTie	transcript	740300729	740304476	1000	-	.	transcript_id "STRG.29730.1"; gene_id "STRG.29730"
4A	StringTie	exon	740300729	740302103	1000	-	.	transcript_id "STRG.29730.1"; gene_id "STRG.29730";
4A	StringTie	exon	740302185	740302370	1000	-	.	transcript_id "STRG.29730.1"; gene_id "STRG.29730";
4A	StringTie	exon	740303210	740304476	1000	-	.	transcript_id "STRG.29730.1"; gene_id "STRG.29730";
4A	StringTie	transcript	740390233	740391557	1000	-	.	transcript_id "STRG.29731.2"; gene_id "STRG.29731"
4A	StringTie	exon	740390233	740391385	1000	-	.	transcript_id "STRG.29731.2"; gene_id "STRG.29731";
4A	StringTie	exon	740391486	740391557	1000	-	.	transcript_id "STRG.29731.2"; gene_id "STRG.29731";
4A	StringTie	transcript	740390233	740394565	1000	-	.	transcript_id "STRG.29731.1"; gene_id "STRG.29731"
4A	StringTie	exon	740390233	740391385	1000	-	.	transcript_id "STRG.29731.1"; gene_id "STRG.29731";
4A	StringTie	exon	740392306	740393144	1000	-	.	transcript_id "STRG.29731.1"; gene_id "STRG.29731";
4A	StringTie	exon	740394037	740394565	1000	-	.	transcript_id "STRG.29731.1"; gene_id "STRG.29731";
4A	StringTie	transcript	740464395	740468311	1000	+	.	transcript_id "STRG.29732.1"; gene_id "STRG.29732"
4A	StringTie	exon	740464395	740464853	1000	+	.	transcript_id "STRG.29732.1"; gene_id "STRG.29732";
4A	StringTie	exon	740465528	740466381	1000	+	.	transcript_id "STRG.29732.1"; gene_id "STRG.29732";
4A	StringTie	exon	740467420	740468311	1000	+	.	transcript_id "STRG.29732.1"; gene_id "STRG.29732";
4A	StringTie	transcript	740526225	740538133	1000	+	.	transcript_id "STRG.29733.1"; gene_id "STRG.29733"
4A	StringTie	exon	740526225	740526520	1000	+	.	transcript_id "STRG.29733.1"; gene_id "STRG.29733";
4A	StringTie	exon	740527208	740527317	1000	+	.	transcript_id "STRG.29733.1"; gene_id "STRG.29733";
4A	StringTie	exon	740527678	740527843	1000	+	.	transcript_id "STRG.29733.1"; gene_id "STRG.29733";
4A	StringTie	exon	740527931	740528031	1000	+	.	transcript_id "STRG.29733.1"; gene_id "STRG.29733";
4A	StringTie	exon	740528136	740528208	1000	+	.	transcript_id "STRG.29733.1"; gene_id "STRG.29733";
4A	StringTie	exon	740528288	740528429	1000	+	.	transcript_id "STRG.29733.1"; gene_id "STRG.29733";
4A	StringTie	exon	740529107	740529267	1000	+	.	transcript_id "STRG.29733.1"; gene_id "STRG.29733";
4A	StringTie	exon	740529551	740529675	1000	+	.	transcript_id "STRG.29733.1"; gene_id "STRG.29733";
4A	StringTie	exon	740529758	740529857	1000	+	.	transcript_id "STRG.29733.1"; gene_id "STRG.29733";
4A	StringTie	exon	740531271	740531367	1000	+	.	transcript_id "STRG.29733.1"; gene_id "STRG.29733";
4A	StringTie	exon	740531466	740531517	1000	+	.	transcript_id "STRG.29733.1"; gene_id "STRG.29733";
4A	StringTie	exon	740531869	740531970	1000	+	.	transcript_id "STRG.29733.1"; gene_id "STRG.29733";
4A	StringTie	exon	740532055	740532201	1000	+	.	transcript_id "STRG.29733.1"; gene_id "STRG.29733";
4A	StringTie	exon	740532285	740532456	1000	+	.	transcript_id "STRG.29733.1"; gene_id "STRG.29733";
4A	StringTie	exon	740532549	740532797	1000	+	.	transcript_id "STRG.29733.1"; gene_id "STRG.29733";
4A	StringTie	exon	740532932	740533086	1000	+	.	transcript_id "STRG.29733.1"; gene_id "STRG.29733";
4A	StringTie	exon	740533430	740533558	1000	+	.	transcript_id "STRG.29733.1"; gene_id "STRG.29733";
4A	StringTie	exon	740533679	740533796	1000	+	.	transcript_id "STRG.29733.1"; gene_id "STRG.29733";
4A	StringTie	exon	740533980	740534175	1000	+	.	transcript_id "STRG.29733.1"; gene_id "STRG.29733";
4A	StringTie	exon	740534412	740534523	1000	+	.	transcript_id "STRG.29733.1"; gene_id "STRG.29733";
4A	StringTie	exon	740534602	740534756	1000	+	.	transcript_id "STRG.29733.1"; gene_id "STRG.29733";
4A	StringTie	exon	740535467	740536880	1000	+	.	transcript_id "STRG.29733.1"; gene_id "STRG.29733";
4A	StringTie	exon	740536973	740537167	1000	+	.	transcript_id "STRG.29733.1"; gene_id "STRG.29733";
4A	StringTie	exon	740537252	740538133	1000	+	.	transcript_id "STRG.29733.1"; gene_id "STRG.29733";
4A	StringTie	transcript	740563981	740567665	1000	+	.	transcript_id "STRG.29734.1"; gene_id "STRG.29734"
4A	StringTie	exon	740563981	740564319	1000	+	.	transcript_id "STRG.29734.1"; gene_id "STRG.29734";
4A	StringTie	exon	740565121	740565980	1000	+	.	transcript_id "STRG.29734.1"; gene_id "STRG.29734";
4A	StringTie	exon	740566466	740567665	1000	+	.	transcript_id "STRG.29734.1"; gene_id "STRG.29734";
4A	StringTie	transcript	740809153	740812802	1000	+	.	transcript_id "STRG.29735.1"; gene_id "STRG.29735"
4A	StringTie	exon	740809153	740809601	1000	+	.	transcript_id "STRG.29735.1"; gene_id "STRG.29735";
4A	StringTie	exon	740810228	740811096	1000	+	.	transcript_id "STRG.29735.1"; gene_id "STRG.29735";
4A	StringTie	exon	740811866	740812802	1000	+	.	transcript_id "STRG.29735.1"; gene_id "STRG.29735";
4A	StringTie	transcript	740809153	740812802	1000	+	.	transcript_id "STRG.29735.2"; gene_id "STRG.29735"
4A	StringTie	exon	740809153	740809601	1000	+	.	transcript_id "STRG.29735.2"; gene_id "STRG.29735";
4A	StringTie	exon	740810228	740811096	1000	+	.	transcript_id "STRG.29735.2"; gene_id "STRG.29735";
4A	StringTie	exon	740811206	740812802	1000	+	.	transcript_id "STRG.29735.2"; gene_id "STRG.29735";
4A	StringTie	transcript	740858201	740861998	1000	+	.	transcript_id "STRG.29736.1"; gene_id "STRG.29736"
4A	StringTie	exon	740858201	740858681	1000	+	.	transcript_id "STRG.29736.1"; gene_id "STRG.29736";
4A	StringTie	exon	740858941	740859819	1000	+	.	transcript_id "STRG.29736.1"; gene_id "STRG.29736";
4A	StringTie	exon	740861016	740861998	1000	+	.	transcript_id "STRG.29736.1"; gene_id "STRG.29736";
4A	StringTie	transcript	740955866	740960802	1000	+	.	transcript_id "STRG.29737.1"; gene_id "STRG.29737"
4A	StringTie	exon	740955866	740956193	1000	+	.	transcript_id "STRG.29737.1"; gene_id "STRG.29737";
4A	StringTie	exon	740956744	740956853	1000	+	.	transcript_id "STRG.29737.1"; gene_id "STRG.29737";
4A	StringTie	exon	740956988	740957258	1000	+	.	transcript_id "STRG.29737.1"; gene_id "STRG.29737";
4A	StringTie	exon	740957354	740957492	1000	+	.	transcript_id "STRG.29737.1"; gene_id "STRG.29737";
4A	StringTie	exon	740957788	740958154	1000	+	.	transcript_id "STRG.29737.1"; gene_id "STRG.29737";
4A	StringTie	exon	740959340	740959705	1000	+	.	transcript_id "STRG.29737.1"; gene_id "STRG.29737";
4A	StringTie	exon	740959792	740959870	1000	+	.	transcript_id "STRG.29737.1"; gene_id "STRG.29737";
4A	StringTie	exon	740960017	740960219	1000	+	.	transcript_id "STRG.29737.1"; gene_id "STRG.29737";
4A	StringTie	exon	740960338	740960802	1000	+	.	transcript_id "STRG.29737.1"; gene_id "STRG.29737";
4A	StringTie	transcript	741018015	741019992	1000	-	.	transcript_id "STRG.29743.1"; gene_id "STRG.29743"
4A	StringTie	exon	741018015	741019225	1000	-	.	transcript_id "STRG.29743.1"; gene_id "STRG.29743";
4A	StringTie	exon	741019844	741019992	1000	-	.	transcript_id "STRG.29743.1"; gene_id "STRG.29743";
4A	StringTie	transcript	741020051	741025292	1000	+	.	transcript_id "STRG.29744.1"; gene_id "STRG.29744"
4A	StringTie	exon	741020051	741020553	1000	+	.	transcript_id "STRG.29744.1"; gene_id "STRG.29744";
4A	StringTie	exon	741020630	741020917	1000	+	.	transcript_id "STRG.29744.1"; gene_id "STRG.29744";
4A	StringTie	exon	741021024	741021203	1000	+	.	transcript_id "STRG.29744.1"; gene_id "STRG.29744";
4A	StringTie	exon	741021302	741021437	1000	+	.	transcript_id "STRG.29744.1"; gene_id "STRG.29744";
4A	StringTie	exon	741021736	741022070	1000	+	.	transcript_id "STRG.29744.1"; gene_id "STRG.29744";
4A	StringTie	exon	741022487	741022616	1000	+	.	transcript_id "STRG.29744.1"; gene_id "STRG.29744";
4A	StringTie	exon	741023037	741023171	1000	+	.	transcript_id "STRG.29744.1"; gene_id "STRG.29744";
4A	StringTie	exon	741023456	741023500	1000	+	.	transcript_id "STRG.29744.1"; gene_id "STRG.29744";
4A	StringTie	exon	741023589	741023668	1000	+	.	transcript_id "STRG.29744.1"; gene_id "STRG.29744";
4A	StringTie	exon	741023767	741023863	1000	+	.	transcript_id "STRG.29744.1"; gene_id "STRG.29744";
4A	StringTie	exon	741023963	741024052	1000	+	.	transcript_id "STRG.29744.1"; gene_id "STRG.29744";
4A	StringTie	exon	741024145	741024198	1000	+	.	transcript_id "STRG.29744.1"; gene_id "STRG.29744";
4A	StringTie	exon	741024276	741024341	1000	+	.	transcript_id "STRG.29744.1"; gene_id "STRG.29744";
4A	StringTie	exon	741024421	741024589	1000	+	.	transcript_id "STRG.29744.1"; gene_id "STRG.29744";
4A	StringTie	exon	741024728	741025292	1000	+	.	transcript_id "STRG.29744.1"; gene_id "STRG.29744";
4A	StringTie	transcript	741059776	741064909	1000	+	.	transcript_id "STRG.29738.1"; gene_id "STRG.29738"
4A	StringTie	exon	741059776	741059915	1000	+	.	transcript_id "STRG.29738.1"; gene_id "STRG.29738";
4A	StringTie	exon	741060663	741061877	1000	+	.	transcript_id "STRG.29738.1"; gene_id "STRG.29738";
4A	StringTie	exon	741061956	741064909	1000	+	.	transcript_id "STRG.29738.1"; gene_id "STRG.29738";
4A	StringTie	transcript	741059776	741064909	1000	+	.	transcript_id "STRG.29738.2"; gene_id "STRG.29738"
4A	StringTie	exon	741059776	741059915	1000	+	.	transcript_id "STRG.29738.2"; gene_id "STRG.29738";
4A	StringTie	exon	741060097	741060232	1000	+	.	transcript_id "STRG.29738.2"; gene_id "STRG.29738";
4A	StringTie	exon	741060663	741061877	1000	+	.	transcript_id "STRG.29738.2"; gene_id "STRG.29738";
4A	StringTie	exon	741061956	741064909	1000	+	.	transcript_id "STRG.29738.2"; gene_id "STRG.29738";
4A	StringTie	transcript	741202145	741204312	1000	-	.	transcript_id "STRG.29739.1"; gene_id "STRG.29739"
4A	StringTie	exon	741202145	741202872	1000	-	.	transcript_id "STRG.29739.1"; gene_id "STRG.29739";
4A	StringTie	exon	741202963	741203667	1000	-	.	transcript_id "STRG.29739.1"; gene_id "STRG.29739";
4A	StringTie	exon	741203811	741204312	1000	-	.	transcript_id "STRG.29739.1"; gene_id "STRG.29739";
4A	StringTie	transcript	741202145	741204312	1000	-	.	transcript_id "STRG.29739.2"; gene_id "STRG.29739"
4A	StringTie	exon	741202145	741203667	1000	-	.	transcript_id "STRG.29739.2"; gene_id "STRG.29739";
4A	StringTie	exon	741203811	741204312	1000	-	.	transcript_id "STRG.29739.2"; gene_id "STRG.29739";
4A	StringTie	transcript	741210267	741215832	1000	-	.	transcript_id "STRG.29740.1"; gene_id "STRG.29740"
4A	StringTie	exon	741210267	741211336	1000	-	.	transcript_id "STRG.29740.1"; gene_id "STRG.29740";
4A	StringTie	exon	741211807	741213196	1000	-	.	transcript_id "STRG.29740.1"; gene_id "STRG.29740";
4A	StringTie	exon	741214445	741215172	1000	-	.	transcript_id "STRG.29740.1"; gene_id "STRG.29740";
4A	StringTie	exon	741215279	741215832	1000	-	.	transcript_id "STRG.29740.1"; gene_id "STRG.29740";
4A	StringTie	transcript	741231297	741236153	1000	-	.	transcript_id "STRG.29741.1"; gene_id "STRG.29741"
4A	StringTie	exon	741231297	741234683	1000	-	.	transcript_id "STRG.29741.1"; gene_id "STRG.29741";
4A	StringTie	exon	741235817	741236153	1000	-	.	transcript_id "STRG.29741.1"; gene_id "STRG.29741";
4A	StringTie	transcript	741237081	741240571	1000	+	.	transcript_id "STRG.29742.1"; gene_id "STRG.29742"
4A	StringTie	exon	741237081	741237985	1000	+	.	transcript_id "STRG.29742.1"; gene_id "STRG.29742";
4A	StringTie	exon	741238133	741240571	1000	+	.	transcript_id "STRG.29742.1"; gene_id "STRG.29742";
4A	StringTie	transcript	741237081	741240571	1000	+	.	transcript_id "STRG.29742.2"; gene_id "STRG.29742"
4A	StringTie	exon	741237081	741237985	1000	+	.	transcript_id "STRG.29742.2"; gene_id "STRG.29742";
4A	StringTie	exon	741238133	741240173	1000	+	.	transcript_id "STRG.29742.2"; gene_id "STRG.29742";
4A	StringTie	exon	741240326	741240571	1000	+	.	transcript_id "STRG.29742.2"; gene_id "STRG.29742";
4A	StringTie	transcript	741267773	741269563	1000	+	.	transcript_id "STRG.29745.1"; gene_id "STRG.29745"
4A	StringTie	exon	741267773	741268046	1000	+	.	transcript_id "STRG.29745.1"; gene_id "STRG.29745";
4A	StringTie	exon	741268234	741269563	1000	+	.	transcript_id "STRG.29745.1"; gene_id "STRG.29745";
4A	StringTie	transcript	741284439	741288206	1000	+	.	transcript_id "STRG.29746.1"; gene_id "STRG.29746"
4A	StringTie	exon	741284439	741285518	1000	+	.	transcript_id "STRG.29746.1"; gene_id "STRG.29746";
4A	StringTie	exon	741285768	741287709	1000	+	.	transcript_id "STRG.29746.1"; gene_id "STRG.29746";
4A	StringTie	exon	741287841	741288206	1000	+	.	transcript_id "STRG.29746.1"; gene_id "STRG.29746";
4A	StringTie	transcript	741533006	741542560	1000	-	.	transcript_id "STRG.29747.1"; gene_id "STRG.29747"
4A	StringTie	exon	741533006	741533416	1000	-	.	transcript_id "STRG.29747.1"; gene_id "STRG.29747";
4A	StringTie	exon	741533566	741533598	1000	-	.	transcript_id "STRG.29747.1"; gene_id "STRG.29747";
4A	StringTie	exon	741533714	741533861	1000	-	.	transcript_id "STRG.29747.1"; gene_id "STRG.29747";
4A	StringTie	exon	741541220	741541542	1000	-	.	transcript_id "STRG.29747.1"; gene_id "STRG.29747";
4A	StringTie	exon	741542114	741542560	1000	-	.	transcript_id "STRG.29747.1"; gene_id "STRG.29747";
4A	StringTie	transcript	741559231	741560649	1000	-	.	transcript_id "STRG.29748.1"; gene_id "STRG.29748"
4A	StringTie	exon	741559231	741559837	1000	-	.	transcript_id "STRG.29748.1"; gene_id "STRG.29748";
4A	StringTie	exon	741559935	741560041	1000	-	.	transcript_id "STRG.29748.1"; gene_id "STRG.29748";
4A	StringTie	exon	741560319	741560649	1000	-	.	transcript_id "STRG.29748.1"; gene_id "STRG.29748";
4A	StringTie	transcript	741560850	741564663	1000	-	.	transcript_id "STRG.29749.1"; gene_id "STRG.29749"
4A	StringTie	exon	741560850	741561216	1000	-	.	transcript_id "STRG.29749.1"; gene_id "STRG.29749";
4A	StringTie	exon	741561348	741563289	1000	-	.	transcript_id "STRG.29749.1"; gene_id "STRG.29749";
4A	StringTie	exon	741563543	741564663	1000	-	.	transcript_id "STRG.29749.1"; gene_id "STRG.29749";
4A	StringTie	transcript	741634266	741638990	1000	-	.	transcript_id "STRG.29750.1"; gene_id "STRG.29750"
4A	StringTie	exon	741634266	741635082	1000	-	.	transcript_id "STRG.29750.1"; gene_id "STRG.29750";
4A	StringTie	exon	741635178	741635294	1000	-	.	transcript_id "STRG.29750.1"; gene_id "STRG.29750";
4A	StringTie	exon	741635479	741635626	1000	-	.	transcript_id "STRG.29750.1"; gene_id "STRG.29750";
4A	StringTie	exon	741635779	741638990	1000	-	.	transcript_id "STRG.29750.1"; gene_id "STRG.29750";
4A	StringTie	transcript	741642964	741646626	1000	+	.	transcript_id "STRG.29751.1"; gene_id "STRG.29751"
4A	StringTie	exon	741642964	741645853	1000	+	.	transcript_id "STRG.29751.1"; gene_id "STRG.29751";
4A	StringTie	exon	741646002	741646626	1000	+	.	transcript_id "STRG.29751.1"; gene_id "STRG.29751";
4A	StringTie	transcript	741673215	741677132	1000	+	.	transcript_id "STRG.29753.1"; gene_id "STRG.29753"
4A	StringTie	exon	741673215	741676178	1000	+	.	transcript_id "STRG.29753.1"; gene_id "STRG.29753";
4A	StringTie	exon	741676358	741676517	1000	+	.	transcript_id "STRG.29753.1"; gene_id "STRG.29753";
4A	StringTie	exon	741676601	741677132	1000	+	.	transcript_id "STRG.29753.1"; gene_id "STRG.29753";
4A	StringTie	transcript	741673215	741677132	1000	+	.	transcript_id "STRG.29753.3"; gene_id "STRG.29753"
4A	StringTie	exon	741673215	741676178	1000	+	.	transcript_id "STRG.29753.3"; gene_id "STRG.29753";
4A	StringTie	exon	741676358	741677132	1000	+	.	transcript_id "STRG.29753.3"; gene_id "STRG.29753";
4A	StringTie	transcript	741673215	741677132	1000	+	.	transcript_id "STRG.29753.4"; gene_id "STRG.29753"
4A	StringTie	exon	741673215	741675895	1000	+	.	transcript_id "STRG.29753.4"; gene_id "STRG.29753";
4A	StringTie	exon	741675987	741676178	1000	+	.	transcript_id "STRG.29753.4"; gene_id "STRG.29753";
4A	StringTie	exon	741676358	741676517	1000	+	.	transcript_id "STRG.29753.4"; gene_id "STRG.29753";
4A	StringTie	exon	741676601	741677132	1000	+	.	transcript_id "STRG.29753.4"; gene_id "STRG.29753";
4A	StringTie	transcript	741673215	741697032	1000	+	.	transcript_id "STRG.29753.2"; gene_id "STRG.29753"
4A	StringTie	exon	741673215	741675895	1000	+	.	transcript_id "STRG.29753.2"; gene_id "STRG.29753";
4A	StringTie	exon	741675987	741676178	1000	+	.	transcript_id "STRG.29753.2"; gene_id "STRG.29753";
4A	StringTie	exon	741676358	741676517	1000	+	.	transcript_id "STRG.29753.2"; gene_id "STRG.29753";
4A	StringTie	exon	741696138	741697032	1000	+	.	transcript_id "STRG.29753.2"; gene_id "STRG.29753";
4A	StringTie	transcript	741793735	741795874	1000	+	.	transcript_id "STRG.29752.1"; gene_id "STRG.29752"
4A	StringTie	exon	741793735	741794060	1000	+	.	transcript_id "STRG.29752.1"; gene_id "STRG.29752";
4A	StringTie	exon	741794283	741794678	1000	+	.	transcript_id "STRG.29752.1"; gene_id "STRG.29752";
4A	StringTie	exon	741794776	741794951	1000	+	.	transcript_id "STRG.29752.1"; gene_id "STRG.29752";
4A	StringTie	exon	741795217	741795335	1000	+	.	transcript_id "STRG.29752.1"; gene_id "STRG.29752";
4A	StringTie	exon	741795448	741795874	1000	+	.	transcript_id "STRG.29752.1"; gene_id "STRG.29752";
4A	StringTie	transcript	741850048	741853758	1000	-	.	transcript_id "STRG.29755.1"; gene_id "STRG.29755"
4A	StringTie	exon	741850048	741850732	1000	-	.	transcript_id "STRG.29755.1"; gene_id "STRG.29755";
4A	StringTie	exon	741850821	741853758	1000	-	.	transcript_id "STRG.29755.1"; gene_id "STRG.29755";
4A	StringTie	transcript	741926470	741930123	1000	-	.	transcript_id "STRG.29754.1"; gene_id "STRG.29754"
4A	StringTie	exon	741926470	741926780	1000	-	.	transcript_id "STRG.29754.1"; gene_id "STRG.29754";
4A	StringTie	exon	741927344	741927421	1000	-	.	transcript_id "STRG.29754.1"; gene_id "STRG.29754";
4A	StringTie	exon	741927843	741927991	1000	-	.	transcript_id "STRG.29754.1"; gene_id "STRG.29754";
4A	StringTie	exon	741928083	741928211	1000	-	.	transcript_id "STRG.29754.1"; gene_id "STRG.29754";
4A	StringTie	exon	741928429	741928884	1000	-	.	transcript_id "STRG.29754.1"; gene_id "STRG.29754";
4A	StringTie	exon	741929125	741929192	1000	-	.	transcript_id "STRG.29754.1"; gene_id "STRG.29754";
4A	StringTie	exon	741929435	741929866	1000	-	.	transcript_id "STRG.29754.1"; gene_id "STRG.29754";
4A	StringTie	exon	741930031	741930123	1000	-	.	transcript_id "STRG.29754.1"; gene_id "STRG.29754";
4A	StringTie	transcript	742250261	742252450	1000	+	.	transcript_id "STRG.29756.1"; gene_id "STRG.29756"
4A	StringTie	exon	742250261	742250352	1000	+	.	transcript_id "STRG.29756.1"; gene_id "STRG.29756";
4A	StringTie	exon	742250453	742250572	1000	+	.	transcript_id "STRG.29756.1"; gene_id "STRG.29756";
4A	StringTie	exon	742250649	742251062	1000	+	.	transcript_id "STRG.29756.1"; gene_id "STRG.29756";
4A	StringTie	exon	742251150	742252450	1000	+	.	transcript_id "STRG.29756.1"; gene_id "STRG.29756";
4A	StringTie	transcript	742299313	742309754	1000	+	.	transcript_id "STRG.29758.1"; gene_id "STRG.29758"
4A	StringTie	exon	742299313	742299827	1000	+	.	transcript_id "STRG.29758.1"; gene_id "STRG.29758";
4A	StringTie	exon	742306788	742308447	1000	+	.	transcript_id "STRG.29758.1"; gene_id "STRG.29758";
4A	StringTie	exon	742308916	742309754	1000	+	.	transcript_id "STRG.29758.1"; gene_id "STRG.29758";
4A	StringTie	transcript	742324166	742326859	1000	-	.	transcript_id "STRG.29759.1"; gene_id "STRG.29759"
4A	StringTie	exon	742324166	742324532	1000	-	.	transcript_id "STRG.29759.1"; gene_id "STRG.29759";
4A	StringTie	exon	742325709	742326255	1000	-	.	transcript_id "STRG.29759.1"; gene_id "STRG.29759";
4A	StringTie	exon	742326317	742326859	1000	-	.	transcript_id "STRG.29759.1"; gene_id "STRG.29759";
4A	StringTie	transcript	742827278	742829684	1000	-	.	transcript_id "STRG.29757.1"; gene_id "STRG.29757"
4A	StringTie	exon	742827278	742827802	1000	-	.	transcript_id "STRG.29757.1"; gene_id "STRG.29757";
4A	StringTie	exon	742827893	742828220	1000	-	.	transcript_id "STRG.29757.1"; gene_id "STRG.29757";
4A	StringTie	exon	742828306	742828565	1000	-	.	transcript_id "STRG.29757.1"; gene_id "STRG.29757";
4A	StringTie	exon	742828633	742828887	1000	-	.	transcript_id "STRG.29757.1"; gene_id "STRG.29757";
4A	StringTie	exon	742829492	742829684	1000	-	.	transcript_id "STRG.29757.1"; gene_id "STRG.29757";
4A	StringTie	transcript	743183294	743184996	1000	+	.	transcript_id "STRG.29760.1"; gene_id "STRG.29760"
4A	StringTie	exon	743183294	743184996	1000	+	.	transcript_id "STRG.29760.1"; gene_id "STRG.29760";
4A	StringTie	transcript	743199393	743210963	1000	-	.	transcript_id "STRG.29761.1"; gene_id "STRG.29761"
4A	StringTie	exon	743199393	743200298	1000	-	.	transcript_id "STRG.29761.1"; gene_id "STRG.29761";
4A	StringTie	exon	743200417	743200586	1000	-	.	transcript_id "STRG.29761.1"; gene_id "STRG.29761";
4A	StringTie	exon	743200949	743202310	1000	-	.	transcript_id "STRG.29761.1"; gene_id "STRG.29761";
4A	StringTie	exon	743207628	743207704	1000	-	.	transcript_id "STRG.29761.1"; gene_id "STRG.29761";
4A	StringTie	exon	743207876	743207975	1000	-	.	transcript_id "STRG.29761.1"; gene_id "STRG.29761";
4A	StringTie	exon	743208055	743208131	1000	-	.	transcript_id "STRG.29761.1"; gene_id "STRG.29761";
4A	StringTie	exon	743209163	743209262	1000	-	.	transcript_id "STRG.29761.1"; gene_id "STRG.29761";
4A	StringTie	exon	743209457	743209521	1000	-	.	transcript_id "STRG.29761.1"; gene_id "STRG.29761";
4A	StringTie	exon	743209601	743209691	1000	-	.	transcript_id "STRG.29761.1"; gene_id "STRG.29761";
4A	StringTie	exon	743209786	743209902	1000	-	.	transcript_id "STRG.29761.1"; gene_id "STRG.29761";
4A	StringTie	exon	743209996	743210029	1000	-	.	transcript_id "STRG.29761.1"; gene_id "STRG.29761";
4A	StringTie	exon	743210829	743210963	1000	-	.	transcript_id "STRG.29761.1"; gene_id "STRG.29761";
4A	StringTie	transcript	743199393	743210963	1000	-	.	transcript_id "STRG.29761.2"; gene_id "STRG.29761"
4A	StringTie	exon	743199393	743200298	1000	-	.	transcript_id "STRG.29761.2"; gene_id "STRG.29761";
4A	StringTie	exon	743200949	743202310	1000	-	.	transcript_id "STRG.29761.2"; gene_id "STRG.29761";
4A	StringTie	exon	743207628	743207704	1000	-	.	transcript_id "STRG.29761.2"; gene_id "STRG.29761";
4A	StringTie	exon	743207876	743207975	1000	-	.	transcript_id "STRG.29761.2"; gene_id "STRG.29761";
4A	StringTie	exon	743208055	743208131	1000	-	.	transcript_id "STRG.29761.2"; gene_id "STRG.29761";
4A	StringTie	exon	743209163	743209262	1000	-	.	transcript_id "STRG.29761.2"; gene_id "STRG.29761";
4A	StringTie	exon	743209457	743209521	1000	-	.	transcript_id "STRG.29761.2"; gene_id "STRG.29761";
4A	StringTie	exon	743209601	743209691	1000	-	.	transcript_id "STRG.29761.2"; gene_id "STRG.29761";
4A	StringTie	exon	743209786	743209902	1000	-	.	transcript_id "STRG.29761.2"; gene_id "STRG.29761";
4A	StringTie	exon	743209996	743210029	1000	-	.	transcript_id "STRG.29761.2"; gene_id "STRG.29761";
4A	StringTie	exon	743210829	743210963	1000	-	.	transcript_id "STRG.29761.2"; gene_id "STRG.29761";
4A	StringTie	transcript	743199393	743210963	1000	-	.	transcript_id "STRG.29761.3"; gene_id "STRG.29761"
4A	StringTie	exon	743199393	743200298	1000	-	.	transcript_id "STRG.29761.3"; gene_id "STRG.29761";
4A	StringTie	exon	743200417	743200677	1000	-	.	transcript_id "STRG.29761.3"; gene_id "STRG.29761";
4A	StringTie	exon	743200949	743202310	1000	-	.	transcript_id "STRG.29761.3"; gene_id "STRG.29761";
4A	StringTie	exon	743207628	743207704	1000	-	.	transcript_id "STRG.29761.3"; gene_id "STRG.29761";
4A	StringTie	exon	743207876	743207975	1000	-	.	transcript_id "STRG.29761.3"; gene_id "STRG.29761";
4A	StringTie	exon	743208055	743208131	1000	-	.	transcript_id "STRG.29761.3"; gene_id "STRG.29761";
4A	StringTie	exon	743209163	743209262	1000	-	.	transcript_id "STRG.29761.3"; gene_id "STRG.29761";
4A	StringTie	exon	743209457	743209521	1000	-	.	transcript_id "STRG.29761.3"; gene_id "STRG.29761";
4A	StringTie	exon	743209601	743209691	1000	-	.	transcript_id "STRG.29761.3"; gene_id "STRG.29761";
4A	StringTie	exon	743209786	743209902	1000	-	.	transcript_id "STRG.29761.3"; gene_id "STRG.29761";
4A	StringTie	exon	743209996	743210029	1000	-	.	transcript_id "STRG.29761.3"; gene_id "STRG.29761";
4A	StringTie	exon	743210829	743210963	1000	-	.	transcript_id "STRG.29761.3"; gene_id "STRG.29761";
4A	StringTie	transcript	743218769	743224587	1000	+	.	transcript_id "STRG.29762.1"; gene_id "STRG.29762"
4A	StringTie	exon	743218769	743219106	1000	+	.	transcript_id "STRG.29762.1"; gene_id "STRG.29762";
4A	StringTie	exon	743219421	743219579	1000	+	.	transcript_id "STRG.29762.1"; gene_id "STRG.29762";
4A	StringTie	exon	743219677	743219788	1000	+	.	transcript_id "STRG.29762.1"; gene_id "STRG.29762";
4A	StringTie	exon	743220025	743220144	1000	+	.	transcript_id "STRG.29762.1"; gene_id "STRG.29762";
4A	StringTie	exon	743221269	743221426	1000	+	.	transcript_id "STRG.29762.1"; gene_id "STRG.29762";
4A	StringTie	exon	743221789	743221965	1000	+	.	transcript_id "STRG.29762.1"; gene_id "STRG.29762";
4A	StringTie	exon	743222121	743222155	1000	+	.	transcript_id "STRG.29762.1"; gene_id "STRG.29762";
4A	StringTie	exon	743222253	743222409	1000	+	.	transcript_id "STRG.29762.1"; gene_id "STRG.29762";
4A	StringTie	exon	743222553	743222606	1000	+	.	transcript_id "STRG.29762.1"; gene_id "STRG.29762";
4A	StringTie	exon	743222697	743222789	1000	+	.	transcript_id "STRG.29762.1"; gene_id "STRG.29762";
4A	StringTie	exon	743223357	743223496	1000	+	.	transcript_id "STRG.29762.1"; gene_id "STRG.29762";
4A	StringTie	exon	743223902	743223972	1000	+	.	transcript_id "STRG.29762.1"; gene_id "STRG.29762";
4A	StringTie	exon	743224089	743224172	1000	+	.	transcript_id "STRG.29762.1"; gene_id "STRG.29762";
4A	StringTie	exon	743224265	743224587	1000	+	.	transcript_id "STRG.29762.1"; gene_id "STRG.29762";
4A	StringTie	transcript	743225057	743230886	1000	-	.	transcript_id "STRG.29763.1"; gene_id "STRG.29763"
4A	StringTie	exon	743225057	743225851	1000	-	.	transcript_id "STRG.29763.1"; gene_id "STRG.29763";
4A	StringTie	exon	743226166	743226345	1000	-	.	transcript_id "STRG.29763.1"; gene_id "STRG.29763";
4A	StringTie	exon	743226494	743226562	1000	-	.	transcript_id "STRG.29763.1"; gene_id "STRG.29763";
4A	StringTie	exon	743226661	743226745	1000	-	.	transcript_id "STRG.29763.1"; gene_id "STRG.29763";
4A	StringTie	exon	743226837	743227752	1000	-	.	transcript_id "STRG.29763.1"; gene_id "STRG.29763";
4A	StringTie	exon	743227853	743227947	1000	-	.	transcript_id "STRG.29763.1"; gene_id "STRG.29763";
4A	StringTie	exon	743228122	743228273	1000	-	.	transcript_id "STRG.29763.1"; gene_id "STRG.29763";
4A	StringTie	exon	743228390	743228506	1000	-	.	transcript_id "STRG.29763.1"; gene_id "STRG.29763";
4A	StringTie	exon	743228590	743228748	1000	-	.	transcript_id "STRG.29763.1"; gene_id "STRG.29763";
4A	StringTie	exon	743229033	743229502	1000	-	.	transcript_id "STRG.29763.1"; gene_id "STRG.29763";
4A	StringTie	exon	743229750	743229932	1000	-	.	transcript_id "STRG.29763.1"; gene_id "STRG.29763";
4A	StringTie	exon	743230045	743230104	1000	-	.	transcript_id "STRG.29763.1"; gene_id "STRG.29763";
4A	StringTie	exon	743230692	743230886	1000	-	.	transcript_id "STRG.29763.1"; gene_id "STRG.29763";
4A	StringTie	transcript	743399940	743403218	1000	-	.	transcript_id "STRG.29764.1"; gene_id "STRG.29764"
4A	StringTie	exon	743399940	743400736	1000	-	.	transcript_id "STRG.29764.1"; gene_id "STRG.29764";
4A	StringTie	exon	743400822	743400976	1000	-	.	transcript_id "STRG.29764.1"; gene_id "STRG.29764";
4A	StringTie	exon	743401090	743401159	1000	-	.	transcript_id "STRG.29764.1"; gene_id "STRG.29764";
4A	StringTie	exon	743401345	743401520	1000	-	.	transcript_id "STRG.29764.1"; gene_id "STRG.29764";
4A	StringTie	exon	743401621	743401788	1000	-	.	transcript_id "STRG.29764.1"; gene_id "STRG.29764";
4A	StringTie	exon	743402102	743402181	1000	-	.	transcript_id "STRG.29764.1"; gene_id "STRG.29764";
4A	StringTie	exon	743402372	743402617	1000	-	.	transcript_id "STRG.29764.1"; gene_id "STRG.29764";
4A	StringTie	exon	743402720	743403218	1000	-	.	transcript_id "STRG.29764.1"; gene_id "STRG.29764";
4A	StringTie	transcript	743476588	743482210	1000	+	.	transcript_id "STRG.29765.1"; gene_id "STRG.29765"
4A	StringTie	exon	743476588	743476976	1000	+	.	transcript_id "STRG.29765.1"; gene_id "STRG.29765";
4A	StringTie	exon	743477904	743478012	1000	+	.	transcript_id "STRG.29765.1"; gene_id "STRG.29765";
4A	StringTie	exon	743478125	743478186	1000	+	.	transcript_id "STRG.29765.1"; gene_id "STRG.29765";
4A	StringTie	exon	743478600	743478809	1000	+	.	transcript_id "STRG.29765.1"; gene_id "STRG.29765";
4A	StringTie	exon	743479025	743479112	1000	+	.	transcript_id "STRG.29765.1"; gene_id "STRG.29765";
4A	StringTie	exon	743479194	743479356	1000	+	.	transcript_id "STRG.29765.1"; gene_id "STRG.29765";
4A	StringTie	exon	743479465	743479663	1000	+	.	transcript_id "STRG.29765.1"; gene_id "STRG.29765";
4A	StringTie	exon	743479871	743480068	1000	+	.	transcript_id "STRG.29765.1"; gene_id "STRG.29765";
4A	StringTie	exon	743480428	743480559	1000	+	.	transcript_id "STRG.29765.1"; gene_id "STRG.29765";
4A	StringTie	exon	743480663	743480783	1000	+	.	transcript_id "STRG.29765.1"; gene_id "STRG.29765";
4A	StringTie	exon	743480934	743481044	1000	+	.	transcript_id "STRG.29765.1"; gene_id "STRG.29765";
4A	StringTie	exon	743481166	743481235	1000	+	.	transcript_id "STRG.29765.1"; gene_id "STRG.29765";
4A	StringTie	exon	743481340	743481523	1000	+	.	transcript_id "STRG.29765.1"; gene_id "STRG.29765";
4A	StringTie	exon	743481643	743482210	1000	+	.	transcript_id "STRG.29765.1"; gene_id "STRG.29765";
4A	StringTie	transcript	743574521	743584075	1000	+	.	transcript_id "STRG.29768.1"; gene_id "STRG.29768"
4A	StringTie	exon	743574521	743574974	1000	+	.	transcript_id "STRG.29768.1"; gene_id "STRG.29768";
4A	StringTie	exon	743575155	743575236	1000	+	.	transcript_id "STRG.29768.1"; gene_id "STRG.29768";
4A	StringTie	exon	743575316	743575379	1000	+	.	transcript_id "STRG.29768.1"; gene_id "STRG.29768";
4A	StringTie	exon	743575502	743575557	1000	+	.	transcript_id "STRG.29768.1"; gene_id "STRG.29768";
4A	StringTie	exon	743575727	743575804	1000	+	.	transcript_id "STRG.29768.1"; gene_id "STRG.29768";
4A	StringTie	exon	743575934	743576008	1000	+	.	transcript_id "STRG.29768.1"; gene_id "STRG.29768";
4A	StringTie	exon	743576265	743576335	1000	+	.	transcript_id "STRG.29768.1"; gene_id "STRG.29768";
4A	StringTie	exon	743576482	743576598	1000	+	.	transcript_id "STRG.29768.1"; gene_id "STRG.29768";
4A	StringTie	exon	743576691	743576792	1000	+	.	transcript_id "STRG.29768.1"; gene_id "STRG.29768";
4A	StringTie	exon	743577013	743577133	1000	+	.	transcript_id "STRG.29768.1"; gene_id "STRG.29768";
4A	StringTie	exon	743577262	743577348	1000	+	.	transcript_id "STRG.29768.1"; gene_id "STRG.29768";
4A	StringTie	exon	743577458	743577544	1000	+	.	transcript_id "STRG.29768.1"; gene_id "STRG.29768";
4A	StringTie	exon	743577945	743578046	1000	+	.	transcript_id "STRG.29768.1"; gene_id "STRG.29768";
4A	StringTie	exon	743578403	743578466	1000	+	.	transcript_id "STRG.29768.1"; gene_id "STRG.29768";
4A	StringTie	exon	743579018	743579073	1000	+	.	transcript_id "STRG.29768.1"; gene_id "STRG.29768";
4A	StringTie	exon	743579544	743579615	1000	+	.	transcript_id "STRG.29768.1"; gene_id "STRG.29768";
4A	StringTie	exon	743579710	743579792	1000	+	.	transcript_id "STRG.29768.1"; gene_id "STRG.29768";
4A	StringTie	exon	743579941	743579989	1000	+	.	transcript_id "STRG.29768.1"; gene_id "STRG.29768";
4A	StringTie	exon	743580359	743580421	1000	+	.	transcript_id "STRG.29768.1"; gene_id "STRG.29768";
4A	StringTie	exon	743580698	743580787	1000	+	.	transcript_id "STRG.29768.1"; gene_id "STRG.29768";
4A	StringTie	exon	743580866	743580952	1000	+	.	transcript_id "STRG.29768.1"; gene_id "STRG.29768";
4A	StringTie	exon	743581122	743581196	1000	+	.	transcript_id "STRG.29768.1"; gene_id "STRG.29768";
4A	StringTie	exon	743581277	743581335	1000	+	.	transcript_id "STRG.29768.1"; gene_id "STRG.29768";
4A	StringTie	exon	743581545	743581638	1000	+	.	transcript_id "STRG.29768.1"; gene_id "STRG.29768";
4A	StringTie	exon	743581712	743581930	1000	+	.	transcript_id "STRG.29768.1"; gene_id "STRG.29768";
4A	StringTie	exon	743582008	743582102	1000	+	.	transcript_id "STRG.29768.1"; gene_id "STRG.29768";
4A	StringTie	exon	743582215	743582305	1000	+	.	transcript_id "STRG.29768.1"; gene_id "STRG.29768";
4A	StringTie	exon	743582371	743582475	1000	+	.	transcript_id "STRG.29768.1"; gene_id "STRG.29768";
4A	StringTie	exon	743582559	743582597	1000	+	.	transcript_id "STRG.29768.1"; gene_id "STRG.29768";
4A	StringTie	exon	743582784	743582873	1000	+	.	transcript_id "STRG.29768.1"; gene_id "STRG.29768";
4A	StringTie	exon	743583142	743583243	1000	+	.	transcript_id "STRG.29768.1"; gene_id "STRG.29768";
4A	StringTie	exon	743583343	743583424	1000	+	.	transcript_id "STRG.29768.1"; gene_id "STRG.29768";
4A	StringTie	exon	743583523	743583608	1000	+	.	transcript_id "STRG.29768.1"; gene_id "STRG.29768";
4A	StringTie	exon	743583735	743584075	1000	+	.	transcript_id "STRG.29768.1"; gene_id "STRG.29768";
4A	StringTie	transcript	743574521	743584075	1000	+	.	transcript_id "STRG.29768.2"; gene_id "STRG.29768"
4A	StringTie	exon	743574521	743574974	1000	+	.	transcript_id "STRG.29768.2"; gene_id "STRG.29768";
4A	StringTie	exon	743575155	743575236	1000	+	.	transcript_id "STRG.29768.2"; gene_id "STRG.29768";
4A	StringTie	exon	743575316	743575379	1000	+	.	transcript_id "STRG.29768.2"; gene_id "STRG.29768";
4A	StringTie	exon	743575502	743575557	1000	+	.	transcript_id "STRG.29768.2"; gene_id "STRG.29768";
4A	StringTie	exon	743575727	743575804	1000	+	.	transcript_id "STRG.29768.2"; gene_id "STRG.29768";
4A	StringTie	exon	743575934	743576008	1000	+	.	transcript_id "STRG.29768.2"; gene_id "STRG.29768";
4A	StringTie	exon	743576265	743576335	1000	+	.	transcript_id "STRG.29768.2"; gene_id "STRG.29768";
4A	StringTie	exon	743576482	743576598	1000	+	.	transcript_id "STRG.29768.2"; gene_id "STRG.29768";
4A	StringTie	exon	743576691	743576792	1000	+	.	transcript_id "STRG.29768.2"; gene_id "STRG.29768";
4A	StringTie	exon	743577013	743577133	1000	+	.	transcript_id "STRG.29768.2"; gene_id "STRG.29768";
4A	StringTie	exon	743577262	743577348	1000	+	.	transcript_id "STRG.29768.2"; gene_id "STRG.29768";
4A	StringTie	exon	743577458	743577544	1000	+	.	transcript_id "STRG.29768.2"; gene_id "STRG.29768";
4A	StringTie	exon	743577945	743578046	1000	+	.	transcript_id "STRG.29768.2"; gene_id "STRG.29768";
4A	StringTie	exon	743578196	743578222	1000	+	.	transcript_id "STRG.29768.2"; gene_id "STRG.29768";
4A	StringTie	exon	743578403	743578466	1000	+	.	transcript_id "STRG.29768.2"; gene_id "STRG.29768";
4A	StringTie	exon	743579018	743579073	1000	+	.	transcript_id "STRG.29768.2"; gene_id "STRG.29768";
4A	StringTie	exon	743579544	743579615	1000	+	.	transcript_id "STRG.29768.2"; gene_id "STRG.29768";
4A	StringTie	exon	743579710	743579792	1000	+	.	transcript_id "STRG.29768.2"; gene_id "STRG.29768";
4A	StringTie	exon	743579941	743579989	1000	+	.	transcript_id "STRG.29768.2"; gene_id "STRG.29768";
4A	StringTie	exon	743580359	743580421	1000	+	.	transcript_id "STRG.29768.2"; gene_id "STRG.29768";
4A	StringTie	exon	743580698	743580787	1000	+	.	transcript_id "STRG.29768.2"; gene_id "STRG.29768";
4A	StringTie	exon	743580866	743580952	1000	+	.	transcript_id "STRG.29768.2"; gene_id "STRG.29768";
4A	StringTie	exon	743581122	743581196	1000	+	.	transcript_id "STRG.29768.2"; gene_id "STRG.29768";
4A	StringTie	exon	743581277	743581335	1000	+	.	transcript_id "STRG.29768.2"; gene_id "STRG.29768";
4A	StringTie	exon	743581545	743581638	1000	+	.	transcript_id "STRG.29768.2"; gene_id "STRG.29768";
4A	StringTie	exon	743581712	743581930	1000	+	.	transcript_id "STRG.29768.2"; gene_id "STRG.29768";
4A	StringTie	exon	743582008	743582102	1000	+	.	transcript_id "STRG.29768.2"; gene_id "STRG.29768";
4A	StringTie	exon	743582215	743582305	1000	+	.	transcript_id "STRG.29768.2"; gene_id "STRG.29768";
4A	StringTie	exon	743582371	743582475	1000	+	.	transcript_id "STRG.29768.2"; gene_id "STRG.29768";
4A	StringTie	exon	743582559	743582597	1000	+	.	transcript_id "STRG.29768.2"; gene_id "STRG.29768";
4A	StringTie	exon	743582784	743582873	1000	+	.	transcript_id "STRG.29768.2"; gene_id "STRG.29768";
4A	StringTie	exon	743583142	743583243	1000	+	.	transcript_id "STRG.29768.2"; gene_id "STRG.29768";
4A	StringTie	exon	743583343	743583424	1000	+	.	transcript_id "STRG.29768.2"; gene_id "STRG.29768";
4A	StringTie	exon	743583523	743583608	1000	+	.	transcript_id "STRG.29768.2"; gene_id "STRG.29768";
4A	StringTie	exon	743583735	743584075	1000	+	.	transcript_id "STRG.29768.2"; gene_id "STRG.29768";
4A	StringTie	transcript	743574521	743584075	1000	+	.	transcript_id "STRG.29768.3"; gene_id "STRG.29768"
4A	StringTie	exon	743574521	743574974	1000	+	.	transcript_id "STRG.29768.3"; gene_id "STRG.29768";
4A	StringTie	exon	743575155	743575236	1000	+	.	transcript_id "STRG.29768.3"; gene_id "STRG.29768";
4A	StringTie	exon	743575316	743575379	1000	+	.	transcript_id "STRG.29768.3"; gene_id "STRG.29768";
4A	StringTie	exon	743575502	743575557	1000	+	.	transcript_id "STRG.29768.3"; gene_id "STRG.29768";
4A	StringTie	exon	743575727	743575804	1000	+	.	transcript_id "STRG.29768.3"; gene_id "STRG.29768";
4A	StringTie	exon	743575934	743576008	1000	+	.	transcript_id "STRG.29768.3"; gene_id "STRG.29768";
4A	StringTie	exon	743576265	743576335	1000	+	.	transcript_id "STRG.29768.3"; gene_id "STRG.29768";
4A	StringTie	exon	743576482	743576598	1000	+	.	transcript_id "STRG.29768.3"; gene_id "STRG.29768";
4A	StringTie	exon	743576691	743576792	1000	+	.	transcript_id "STRG.29768.3"; gene_id "STRG.29768";
4A	StringTie	exon	743577013	743577133	1000	+	.	transcript_id "STRG.29768.3"; gene_id "STRG.29768";
4A	StringTie	exon	743577262	743577348	1000	+	.	transcript_id "STRG.29768.3"; gene_id "STRG.29768";
4A	StringTie	exon	743577458	743577544	1000	+	.	transcript_id "STRG.29768.3"; gene_id "STRG.29768";
4A	StringTie	exon	743577945	743578046	1000	+	.	transcript_id "STRG.29768.3"; gene_id "STRG.29768";
4A	StringTie	exon	743578196	743578252	1000	+	.	transcript_id "STRG.29768.3"; gene_id "STRG.29768";
4A	StringTie	exon	743578403	743578466	1000	+	.	transcript_id "STRG.29768.3"; gene_id "STRG.29768";
4A	StringTie	exon	743579018	743579073	1000	+	.	transcript_id "STRG.29768.3"; gene_id "STRG.29768";
4A	StringTie	exon	743579544	743579615	1000	+	.	transcript_id "STRG.29768.3"; gene_id "STRG.29768";
4A	StringTie	exon	743579710	743579792	1000	+	.	transcript_id "STRG.29768.3"; gene_id "STRG.29768";
4A	StringTie	exon	743579941	743579989	1000	+	.	transcript_id "STRG.29768.3"; gene_id "STRG.29768";
4A	StringTie	exon	743580359	743580421	1000	+	.	transcript_id "STRG.29768.3"; gene_id "STRG.29768";
4A	StringTie	exon	743580698	743580787	1000	+	.	transcript_id "STRG.29768.3"; gene_id "STRG.29768";
4A	StringTie	exon	743580866	743580952	1000	+	.	transcript_id "STRG.29768.3"; gene_id "STRG.29768";
4A	StringTie	exon	743581122	743581196	1000	+	.	transcript_id "STRG.29768.3"; gene_id "STRG.29768";
4A	StringTie	exon	743581277	743581335	1000	+	.	transcript_id "STRG.29768.3"; gene_id "STRG.29768";
4A	StringTie	exon	743581545	743581638	1000	+	.	transcript_id "STRG.29768.3"; gene_id "STRG.29768";
4A	StringTie	exon	743581712	743581930	1000	+	.	transcript_id "STRG.29768.3"; gene_id "STRG.29768";
4A	StringTie	exon	743582008	743582102	1000	+	.	transcript_id "STRG.29768.3"; gene_id "STRG.29768";
4A	StringTie	exon	743582215	743582305	1000	+	.	transcript_id "STRG.29768.3"; gene_id "STRG.29768";
4A	StringTie	exon	743582371	743582475	1000	+	.	transcript_id "STRG.29768.3"; gene_id "STRG.29768";
4A	StringTie	exon	743582559	743582597	1000	+	.	transcript_id "STRG.29768.3"; gene_id "STRG.29768";
4A	StringTie	exon	743582784	743582873	1000	+	.	transcript_id "STRG.29768.3"; gene_id "STRG.29768";
4A	StringTie	exon	743583142	743583243	1000	+	.	transcript_id "STRG.29768.3"; gene_id "STRG.29768";
4A	StringTie	exon	743583343	743583424	1000	+	.	transcript_id "STRG.29768.3"; gene_id "STRG.29768";
4A	StringTie	exon	743583523	743583608	1000	+	.	transcript_id "STRG.29768.3"; gene_id "STRG.29768";
4A	StringTie	exon	743583735	743584075	1000	+	.	transcript_id "STRG.29768.3"; gene_id "STRG.29768";
4A	StringTie	transcript	743574521	743584075	1000	+	.	transcript_id "STRG.29768.4"; gene_id "STRG.29768"
4A	StringTie	exon	743574521	743574974	1000	+	.	transcript_id "STRG.29768.4"; gene_id "STRG.29768";
4A	StringTie	exon	743575155	743575236	1000	+	.	transcript_id "STRG.29768.4"; gene_id "STRG.29768";
4A	StringTie	exon	743575316	743575379	1000	+	.	transcript_id "STRG.29768.4"; gene_id "STRG.29768";
4A	StringTie	exon	743575502	743575557	1000	+	.	transcript_id "STRG.29768.4"; gene_id "STRG.29768";
4A	StringTie	exon	743575727	743575804	1000	+	.	transcript_id "STRG.29768.4"; gene_id "STRG.29768";
4A	StringTie	exon	743575934	743576008	1000	+	.	transcript_id "STRG.29768.4"; gene_id "STRG.29768";
4A	StringTie	exon	743576265	743576335	1000	+	.	transcript_id "STRG.29768.4"; gene_id "STRG.29768";
4A	StringTie	exon	743576482	743576598	1000	+	.	transcript_id "STRG.29768.4"; gene_id "STRG.29768";
4A	StringTie	exon	743576691	743576792	1000	+	.	transcript_id "STRG.29768.4"; gene_id "STRG.29768";
4A	StringTie	exon	743577013	743577133	1000	+	.	transcript_id "STRG.29768.4"; gene_id "STRG.29768";
4A	StringTie	exon	743577262	743577348	1000	+	.	transcript_id "STRG.29768.4"; gene_id "STRG.29768";
4A	StringTie	exon	743577458	743577544	1000	+	.	transcript_id "STRG.29768.4"; gene_id "STRG.29768";
4A	StringTie	exon	743577945	743578046	1000	+	.	transcript_id "STRG.29768.4"; gene_id "STRG.29768";
4A	StringTie	exon	743578403	743578466	1000	+	.	transcript_id "STRG.29768.4"; gene_id "STRG.29768";
4A	StringTie	exon	743579018	743579073	1000	+	.	transcript_id "STRG.29768.4"; gene_id "STRG.29768";
4A	StringTie	exon	743579544	743579615	1000	+	.	transcript_id "STRG.29768.4"; gene_id "STRG.29768";
4A	StringTie	exon	743579710	743579792	1000	+	.	transcript_id "STRG.29768.4"; gene_id "STRG.29768";
4A	StringTie	exon	743579941	743579989	1000	+	.	transcript_id "STRG.29768.4"; gene_id "STRG.29768";
4A	StringTie	exon	743580359	743580421	1000	+	.	transcript_id "STRG.29768.4"; gene_id "STRG.29768";
4A	StringTie	exon	743580698	743580787	1000	+	.	transcript_id "STRG.29768.4"; gene_id "STRG.29768";
4A	StringTie	exon	743580866	743580952	1000	+	.	transcript_id "STRG.29768.4"; gene_id "STRG.29768";
4A	StringTie	exon	743581122	743581196	1000	+	.	transcript_id "STRG.29768.4"; gene_id "STRG.29768";
4A	StringTie	exon	743581277	743581335	1000	+	.	transcript_id "STRG.29768.4"; gene_id "STRG.29768";
4A	StringTie	exon	743581545	743581638	1000	+	.	transcript_id "STRG.29768.4"; gene_id "STRG.29768";
4A	StringTie	exon	743581712	743581930	1000	+	.	transcript_id "STRG.29768.4"; gene_id "STRG.29768";
4A	StringTie	exon	743582008	743582102	1000	+	.	transcript_id "STRG.29768.4"; gene_id "STRG.29768";
4A	StringTie	exon	743582215	743582305	1000	+	.	transcript_id "STRG.29768.4"; gene_id "STRG.29768";
4A	StringTie	exon	743582371	743582475	1000	+	.	transcript_id "STRG.29768.4"; gene_id "STRG.29768";
4A	StringTie	exon	743582559	743582642	1000	+	.	transcript_id "STRG.29768.4"; gene_id "STRG.29768";
4A	StringTie	exon	743582784	743582873	1000	+	.	transcript_id "STRG.29768.4"; gene_id "STRG.29768";
4A	StringTie	exon	743583142	743583243	1000	+	.	transcript_id "STRG.29768.4"; gene_id "STRG.29768";
4A	StringTie	exon	743583343	743583424	1000	+	.	transcript_id "STRG.29768.4"; gene_id "STRG.29768";
4A	StringTie	exon	743583523	743583608	1000	+	.	transcript_id "STRG.29768.4"; gene_id "STRG.29768";
4A	StringTie	exon	743583735	743584075	1000	+	.	transcript_id "STRG.29768.4"; gene_id "STRG.29768";
4A	StringTie	transcript	743574521	743584075	1000	+	.	transcript_id "STRG.29768.5"; gene_id "STRG.29768"
4A	StringTie	exon	743574521	743574974	1000	+	.	transcript_id "STRG.29768.5"; gene_id "STRG.29768";
4A	StringTie	exon	743575155	743575236	1000	+	.	transcript_id "STRG.29768.5"; gene_id "STRG.29768";
4A	StringTie	exon	743575316	743575379	1000	+	.	transcript_id "STRG.29768.5"; gene_id "STRG.29768";
4A	StringTie	exon	743575502	743575557	1000	+	.	transcript_id "STRG.29768.5"; gene_id "STRG.29768";
4A	StringTie	exon	743575727	743575804	1000	+	.	transcript_id "STRG.29768.5"; gene_id "STRG.29768";
4A	StringTie	exon	743575934	743576008	1000	+	.	transcript_id "STRG.29768.5"; gene_id "STRG.29768";
4A	StringTie	exon	743576265	743576335	1000	+	.	transcript_id "STRG.29768.5"; gene_id "STRG.29768";
4A	StringTie	exon	743576482	743576598	1000	+	.	transcript_id "STRG.29768.5"; gene_id "STRG.29768";
4A	StringTie	exon	743576691	743576792	1000	+	.	transcript_id "STRG.29768.5"; gene_id "STRG.29768";
4A	StringTie	exon	743577013	743577133	1000	+	.	transcript_id "STRG.29768.5"; gene_id "STRG.29768";
4A	StringTie	exon	743577262	743577348	1000	+	.	transcript_id "STRG.29768.5"; gene_id "STRG.29768";
4A	StringTie	exon	743577458	743577544	1000	+	.	transcript_id "STRG.29768.5"; gene_id "STRG.29768";
4A	StringTie	exon	743577945	743578046	1000	+	.	transcript_id "STRG.29768.5"; gene_id "STRG.29768";
4A	StringTie	exon	743578196	743578222	1000	+	.	transcript_id "STRG.29768.5"; gene_id "STRG.29768";
4A	StringTie	exon	743578403	743578466	1000	+	.	transcript_id "STRG.29768.5"; gene_id "STRG.29768";
4A	StringTie	exon	743579018	743579073	1000	+	.	transcript_id "STRG.29768.5"; gene_id "STRG.29768";
4A	StringTie	exon	743579544	743579615	1000	+	.	transcript_id "STRG.29768.5"; gene_id "STRG.29768";
4A	StringTie	exon	743579710	743579792	1000	+	.	transcript_id "STRG.29768.5"; gene_id "STRG.29768";
4A	StringTie	exon	743579941	743579989	1000	+	.	transcript_id "STRG.29768.5"; gene_id "STRG.29768";
4A	StringTie	exon	743580359	743580421	1000	+	.	transcript_id "STRG.29768.5"; gene_id "STRG.29768";
4A	StringTie	exon	743580698	743580787	1000	+	.	transcript_id "STRG.29768.5"; gene_id "STRG.29768";
4A	StringTie	exon	743580866	743580952	1000	+	.	transcript_id "STRG.29768.5"; gene_id "STRG.29768";
4A	StringTie	exon	743581122	743581196	1000	+	.	transcript_id "STRG.29768.5"; gene_id "STRG.29768";
4A	StringTie	exon	743581277	743581335	1000	+	.	transcript_id "STRG.29768.5"; gene_id "STRG.29768";
4A	StringTie	exon	743581545	743581638	1000	+	.	transcript_id "STRG.29768.5"; gene_id "STRG.29768";
4A	StringTie	exon	743581712	743581930	1000	+	.	transcript_id "STRG.29768.5"; gene_id "STRG.29768";
4A	StringTie	exon	743582008	743582102	1000	+	.	transcript_id "STRG.29768.5"; gene_id "STRG.29768";
4A	StringTie	exon	743582215	743582305	1000	+	.	transcript_id "STRG.29768.5"; gene_id "STRG.29768";
4A	StringTie	exon	743582371	743582475	1000	+	.	transcript_id "STRG.29768.5"; gene_id "STRG.29768";
4A	StringTie	exon	743582559	743582642	1000	+	.	transcript_id "STRG.29768.5"; gene_id "STRG.29768";
4A	StringTie	exon	743582784	743582873	1000	+	.	transcript_id "STRG.29768.5"; gene_id "STRG.29768";
4A	StringTie	exon	743583142	743583243	1000	+	.	transcript_id "STRG.29768.5"; gene_id "STRG.29768";
4A	StringTie	exon	743583343	743583424	1000	+	.	transcript_id "STRG.29768.5"; gene_id "STRG.29768";
4A	StringTie	exon	743583523	743583608	1000	+	.	transcript_id "STRG.29768.5"; gene_id "STRG.29768";
4A	StringTie	exon	743583735	743584075	1000	+	.	transcript_id "STRG.29768.5"; gene_id "STRG.29768";
4A	StringTie	transcript	743742812	743747480	1000	+	.	transcript_id "STRG.29766.1"; gene_id "STRG.29766"
4A	StringTie	exon	743742812	743746059	1000	+	.	transcript_id "STRG.29766.1"; gene_id "STRG.29766";
4A	StringTie	exon	743746598	743747480	1000	+	.	transcript_id "STRG.29766.1"; gene_id "STRG.29766";
4A	StringTie	transcript	743742812	743750311	1000	+	.	transcript_id "STRG.29766.2"; gene_id "STRG.29766"
4A	StringTie	exon	743742812	743746059	1000	+	.	transcript_id "STRG.29766.2"; gene_id "STRG.29766";
4A	StringTie	exon	743746598	743746863	1000	+	.	transcript_id "STRG.29766.2"; gene_id "STRG.29766";
4A	StringTie	exon	743746949	743747012	1000	+	.	transcript_id "STRG.29766.2"; gene_id "STRG.29766";
4A	StringTie	exon	743749265	743750311	1000	+	.	transcript_id "STRG.29766.2"; gene_id "STRG.29766";
4A	StringTie	transcript	743754397	743758417	1000	-	.	transcript_id "STRG.29767.1"; gene_id "STRG.29767"
4A	StringTie	exon	743754397	743754652	1000	-	.	transcript_id "STRG.29767.1"; gene_id "STRG.29767";
4A	StringTie	exon	743754780	743756721	1000	-	.	transcript_id "STRG.29767.1"; gene_id "STRG.29767";
4A	StringTie	exon	743756971	743757506	1000	-	.	transcript_id "STRG.29767.1"; gene_id "STRG.29767";
4A	StringTie	exon	743758336	743758417	1000	-	.	transcript_id "STRG.29767.1"; gene_id "STRG.29767";
4A	StringTie	transcript	743786059	743788427	1000	-	.	transcript_id "STRG.29770.1"; gene_id "STRG.29770"
4A	StringTie	exon	743786059	743788212	1000	-	.	transcript_id "STRG.29770.1"; gene_id "STRG.29770";
4A	StringTie	exon	743788356	743788427	1000	-	.	transcript_id "STRG.29770.1"; gene_id "STRG.29770";
4A	StringTie	transcript	743786059	743788427	1000	-	.	transcript_id "STRG.29770.2"; gene_id "STRG.29770"
4A	StringTie	exon	743786059	743788168	1000	-	.	transcript_id "STRG.29770.2"; gene_id "STRG.29770";
4A	StringTie	exon	743788356	743788427	1000	-	.	transcript_id "STRG.29770.2"; gene_id "STRG.29770";
4A	StringTie	transcript	743790505	743794360	1000	-	.	transcript_id "STRG.29769.1"; gene_id "STRG.29769"
4A	StringTie	exon	743790505	743790592	1000	-	.	transcript_id "STRG.29769.1"; gene_id "STRG.29769";
4A	StringTie	exon	743790805	743790859	1000	-	.	transcript_id "STRG.29769.1"; gene_id "STRG.29769";
4A	StringTie	exon	743790951	743794360	1000	-	.	transcript_id "STRG.29769.1"; gene_id "STRG.29769";
4A	StringTie	transcript	743798352	743809025	1000	+	.	transcript_id "STRG.29771.1"; gene_id "STRG.29771"
4A	StringTie	exon	743798352	743798600	1000	+	.	transcript_id "STRG.29771.1"; gene_id "STRG.29771";
4A	StringTie	exon	743806558	743806643	1000	+	.	transcript_id "STRG.29771.1"; gene_id "STRG.29771";
4A	StringTie	exon	743806768	743806900	1000	+	.	transcript_id "STRG.29771.1"; gene_id "STRG.29771";
4A	StringTie	exon	743807304	743807429	1000	+	.	transcript_id "STRG.29771.1"; gene_id "STRG.29771";
4A	StringTie	exon	743807710	743807754	1000	+	.	transcript_id "STRG.29771.1"; gene_id "STRG.29771";
4A	StringTie	exon	743807840	743807919	1000	+	.	transcript_id "STRG.29771.1"; gene_id "STRG.29771";
4A	StringTie	exon	743808020	743808098	1000	+	.	transcript_id "STRG.29771.1"; gene_id "STRG.29771";
4A	StringTie	exon	743808326	743808415	1000	+	.	transcript_id "STRG.29771.1"; gene_id "STRG.29771";
4A	StringTie	exon	743808510	743808563	1000	+	.	transcript_id "STRG.29771.1"; gene_id "STRG.29771";
4A	StringTie	exon	743808642	743809025	1000	+	.	transcript_id "STRG.29771.1"; gene_id "STRG.29771";
4A	StringTie	transcript	743802135	743805965	1000	+	.	transcript_id "STRG.29772.1"; gene_id "STRG.29772"
4A	StringTie	exon	743802135	743803254	1000	+	.	transcript_id "STRG.29772.1"; gene_id "STRG.29772";
4A	StringTie	exon	743803508	743805449	1000	+	.	transcript_id "STRG.29772.1"; gene_id "STRG.29772";
4A	StringTie	exon	743805594	743805965	1000	+	.	transcript_id "STRG.29772.1"; gene_id "STRG.29772";
4A	StringTie	transcript	743802135	743805965	1000	+	.	transcript_id "STRG.29772.2"; gene_id "STRG.29772"
4A	StringTie	exon	743802135	743803254	1000	+	.	transcript_id "STRG.29772.2"; gene_id "STRG.29772";
4A	StringTie	exon	743803508	743805965	1000	+	.	transcript_id "STRG.29772.2"; gene_id "STRG.29772";
4A	StringTie	transcript	743844293	743846141	1000	-	.	transcript_id "STRG.29773.1"; gene_id "STRG.29773"
4A	StringTie	exon	743844293	743846141	1000	-	.	transcript_id "STRG.29773.1"; gene_id "STRG.29773";
4B	StringTie	transcript	36759	40032	1000	-	.	transcript_id "STRG.29774.1"; gene_id "STRG.29774"
4B	StringTie	exon	36759	37322	1000	-	.	transcript_id "STRG.29774.1"; gene_id "STRG.29774";
4B	StringTie	exon	37419	37703	1000	-	.	transcript_id "STRG.29774.1"; gene_id "STRG.29774";
4B	StringTie	exon	37809	38148	1000	-	.	transcript_id "STRG.29774.1"; gene_id "STRG.29774";
4B	StringTie	exon	38551	38656	1000	-	.	transcript_id "STRG.29774.1"; gene_id "STRG.29774";
4B	StringTie	exon	39322	40032	1000	-	.	transcript_id "STRG.29774.1"; gene_id "STRG.29774";
4B	StringTie	transcript	96955	98914	1000	-	.	transcript_id "STRG.29775.1"; gene_id "STRG.29775"
4B	StringTie	exon	96955	98047	1000	-	.	transcript_id "STRG.29775.1"; gene_id "STRG.29775";
4B	StringTie	exon	98554	98914	1000	-	.	transcript_id "STRG.29775.1"; gene_id "STRG.29775";
4B	StringTie	transcript	111170	113345	1000	-	.	transcript_id "STRG.29776.1"; gene_id "STRG.29776"
4B	StringTie	exon	111170	111752	1000	-	.	transcript_id "STRG.29776.1"; gene_id "STRG.29776";
4B	StringTie	exon	112262	113029	1000	-	.	transcript_id "STRG.29776.1"; gene_id "STRG.29776";
4B	StringTie	exon	113144	113345	1000	-	.	transcript_id "STRG.29776.1"; gene_id "STRG.29776";
4B	StringTie	transcript	277871	279805	1000	-	.	transcript_id "STRG.29777.1"; gene_id "STRG.29777"
4B	StringTie	exon	277871	278991	1000	-	.	transcript_id "STRG.29777.1"; gene_id "STRG.29777";
4B	StringTie	exon	279073	279805	1000	-	.	transcript_id "STRG.29777.1"; gene_id "STRG.29777";
4B	StringTie	transcript	504880	508258	1000	-	.	transcript_id "STRG.29778.1"; gene_id "STRG.29778"
4B	StringTie	exon	504880	505533	1000	-	.	transcript_id "STRG.29778.1"; gene_id "STRG.29778";
4B	StringTie	exon	505642	505781	1000	-	.	transcript_id "STRG.29778.1"; gene_id "STRG.29778";
4B	StringTie	exon	506051	506121	1000	-	.	transcript_id "STRG.29778.1"; gene_id "STRG.29778";
4B	StringTie	exon	506212	506412	1000	-	.	transcript_id "STRG.29778.1"; gene_id "STRG.29778";
4B	StringTie	exon	506502	506852	1000	-	.	transcript_id "STRG.29778.1"; gene_id "STRG.29778";
4B	StringTie	exon	507093	507280	1000	-	.	transcript_id "STRG.29778.1"; gene_id "STRG.29778";
4B	StringTie	exon	507796	508258	1000	-	.	transcript_id "STRG.29778.1"; gene_id "STRG.29778";
4B	StringTie	transcript	570334	571893	1000	+	.	transcript_id "STRG.29779.1"; gene_id "STRG.29779"
4B	StringTie	exon	570334	571893	1000	+	.	transcript_id "STRG.29779.1"; gene_id "STRG.29779";
4B	StringTie	transcript	704337	707870	1000	+	.	transcript_id "STRG.29780.1"; gene_id "STRG.29780"
4B	StringTie	exon	704337	704744	1000	+	.	transcript_id "STRG.29780.1"; gene_id "STRG.29780";
4B	StringTie	exon	704889	705189	1000	+	.	transcript_id "STRG.29780.1"; gene_id "STRG.29780";
4B	StringTie	exon	705341	705431	1000	+	.	transcript_id "STRG.29780.1"; gene_id "STRG.29780";
4B	StringTie	exon	705780	705924	1000	+	.	transcript_id "STRG.29780.1"; gene_id "STRG.29780";
4B	StringTie	exon	706084	706159	1000	+	.	transcript_id "STRG.29780.1"; gene_id "STRG.29780";
4B	StringTie	exon	706321	706396	1000	+	.	transcript_id "STRG.29780.1"; gene_id "STRG.29780";
4B	StringTie	exon	706790	706873	1000	+	.	transcript_id "STRG.29780.1"; gene_id "STRG.29780";
4B	StringTie	exon	707155	707276	1000	+	.	transcript_id "STRG.29780.1"; gene_id "STRG.29780";
4B	StringTie	exon	707418	707870	1000	+	.	transcript_id "STRG.29780.1"; gene_id "STRG.29780";
4B	StringTie	transcript	708726	714148	1000	+	.	transcript_id "STRG.29781.1"; gene_id "STRG.29781"
4B	StringTie	exon	708726	708965	1000	+	.	transcript_id "STRG.29781.1"; gene_id "STRG.29781";
4B	StringTie	exon	709138	709649	1000	+	.	transcript_id "STRG.29781.1"; gene_id "STRG.29781";
4B	StringTie	exon	709812	709887	1000	+	.	transcript_id "STRG.29781.1"; gene_id "STRG.29781";
4B	StringTie	exon	710036	710111	1000	+	.	transcript_id "STRG.29781.1"; gene_id "STRG.29781";
4B	StringTie	exon	710554	710637	1000	+	.	transcript_id "STRG.29781.1"; gene_id "STRG.29781";
4B	StringTie	exon	711563	711684	1000	+	.	transcript_id "STRG.29781.1"; gene_id "STRG.29781";
4B	StringTie	exon	712270	712516	1000	+	.	transcript_id "STRG.29781.1"; gene_id "STRG.29781";
4B	StringTie	exon	713155	713218	1000	+	.	transcript_id "STRG.29781.1"; gene_id "STRG.29781";
4B	StringTie	exon	713327	714148	1000	+	.	transcript_id "STRG.29781.1"; gene_id "STRG.29781";
4B	StringTie	transcript	708726	714148	1000	+	.	transcript_id "STRG.29781.2"; gene_id "STRG.29781"
4B	StringTie	exon	708726	708960	1000	+	.	transcript_id "STRG.29781.2"; gene_id "STRG.29781";
4B	StringTie	exon	709138	709649	1000	+	.	transcript_id "STRG.29781.2"; gene_id "STRG.29781";
4B	StringTie	exon	709812	709887	1000	+	.	transcript_id "STRG.29781.2"; gene_id "STRG.29781";
4B	StringTie	exon	710036	710111	1000	+	.	transcript_id "STRG.29781.2"; gene_id "STRG.29781";
4B	StringTie	exon	710554	710637	1000	+	.	transcript_id "STRG.29781.2"; gene_id "STRG.29781";
4B	StringTie	exon	711563	711684	1000	+	.	transcript_id "STRG.29781.2"; gene_id "STRG.29781";
4B	StringTie	exon	712270	712516	1000	+	.	transcript_id "STRG.29781.2"; gene_id "STRG.29781";
4B	StringTie	exon	713155	713218	1000	+	.	transcript_id "STRG.29781.2"; gene_id "STRG.29781";
4B	StringTie	exon	713327	714148	1000	+	.	transcript_id "STRG.29781.2"; gene_id "STRG.29781";
4B	StringTie	transcript	708726	714148	1000	+	.	transcript_id "STRG.29781.3"; gene_id "STRG.29781"
4B	StringTie	exon	708726	708965	1000	+	.	transcript_id "STRG.29781.3"; gene_id "STRG.29781";
4B	StringTie	exon	709070	709649	1000	+	.	transcript_id "STRG.29781.3"; gene_id "STRG.29781";
4B	StringTie	exon	709812	709887	1000	+	.	transcript_id "STRG.29781.3"; gene_id "STRG.29781";
4B	StringTie	exon	710036	710111	1000	+	.	transcript_id "STRG.29781.3"; gene_id "STRG.29781";
4B	StringTie	exon	710554	710637	1000	+	.	transcript_id "STRG.29781.3"; gene_id "STRG.29781";
4B	StringTie	exon	711563	711684	1000	+	.	transcript_id "STRG.29781.3"; gene_id "STRG.29781";
4B	StringTie	exon	712270	712516	1000	+	.	transcript_id "STRG.29781.3"; gene_id "STRG.29781";
4B	StringTie	exon	713155	713218	1000	+	.	transcript_id "STRG.29781.3"; gene_id "STRG.29781";
4B	StringTie	exon	713327	714148	1000	+	.	transcript_id "STRG.29781.3"; gene_id "STRG.29781";
4B	StringTie	transcript	767598	771755	1000	+	.	transcript_id "STRG.29782.1"; gene_id "STRG.29782"
4B	StringTie	exon	767598	767848	1000	+	.	transcript_id "STRG.29782.1"; gene_id "STRG.29782";
4B	StringTie	exon	767984	768255	1000	+	.	transcript_id "STRG.29782.1"; gene_id "STRG.29782";
4B	StringTie	exon	768710	768791	1000	+	.	transcript_id "STRG.29782.1"; gene_id "STRG.29782";
4B	StringTie	exon	769050	769436	1000	+	.	transcript_id "STRG.29782.1"; gene_id "STRG.29782";
4B	StringTie	exon	769646	770395	1000	+	.	transcript_id "STRG.29782.1"; gene_id "STRG.29782";
4B	StringTie	exon	770552	770674	1000	+	.	transcript_id "STRG.29782.1"; gene_id "STRG.29782";
4B	StringTie	exon	770802	771755	1000	+	.	transcript_id "STRG.29782.1"; gene_id "STRG.29782";
4B	StringTie	transcript	772641	776687	1000	-	.	transcript_id "STRG.29785.1"; gene_id "STRG.29785"
4B	StringTie	exon	772641	774126	1000	-	.	transcript_id "STRG.29785.1"; gene_id "STRG.29785";
4B	StringTie	exon	774908	775142	1000	-	.	transcript_id "STRG.29785.1"; gene_id "STRG.29785";
4B	StringTie	exon	775327	775537	1000	-	.	transcript_id "STRG.29785.1"; gene_id "STRG.29785";
4B	StringTie	exon	775641	775714	1000	-	.	transcript_id "STRG.29785.1"; gene_id "STRG.29785";
4B	StringTie	exon	776293	776687	1000	-	.	transcript_id "STRG.29785.1"; gene_id "STRG.29785";
4B	StringTie	transcript	772641	776687	1000	-	.	transcript_id "STRG.29785.2"; gene_id "STRG.29785"
4B	StringTie	exon	772641	774126	1000	-	.	transcript_id "STRG.29785.2"; gene_id "STRG.29785";
4B	StringTie	exon	774544	774614	1000	-	.	transcript_id "STRG.29785.2"; gene_id "STRG.29785";
4B	StringTie	exon	774908	775142	1000	-	.	transcript_id "STRG.29785.2"; gene_id "STRG.29785";
4B	StringTie	exon	775327	775537	1000	-	.	transcript_id "STRG.29785.2"; gene_id "STRG.29785";
4B	StringTie	exon	775641	775714	1000	-	.	transcript_id "STRG.29785.2"; gene_id "STRG.29785";
4B	StringTie	exon	776293	776687	1000	-	.	transcript_id "STRG.29785.2"; gene_id "STRG.29785";
4B	StringTie	transcript	1193920	1196314	1000	+	.	transcript_id "STRG.29784.1"; gene_id "STRG.29784"
4B	StringTie	exon	1193920	1194543	1000	+	.	transcript_id "STRG.29784.1"; gene_id "STRG.29784";
4B	StringTie	exon	1194624	1194741	1000	+	.	transcript_id "STRG.29784.1"; gene_id "STRG.29784";
4B	StringTie	exon	1194838	1195602	1000	+	.	transcript_id "STRG.29784.1"; gene_id "STRG.29784";
4B	StringTie	exon	1195701	1195776	1000	+	.	transcript_id "STRG.29784.1"; gene_id "STRG.29784";
4B	StringTie	exon	1195874	1196314	1000	+	.	transcript_id "STRG.29784.1"; gene_id "STRG.29784";
4B	StringTie	transcript	1197991	1199930	1000	+	.	transcript_id "STRG.29783.1"; gene_id "STRG.29783"
4B	StringTie	exon	1197991	1198114	1000	+	.	transcript_id "STRG.29783.1"; gene_id "STRG.29783";
4B	StringTie	exon	1198193	1198357	1000	+	.	transcript_id "STRG.29783.1"; gene_id "STRG.29783";
4B	StringTie	exon	1198893	1199080	1000	+	.	transcript_id "STRG.29783.1"; gene_id "STRG.29783";
4B	StringTie	exon	1199214	1199930	1000	+	.	transcript_id "STRG.29783.1"; gene_id "STRG.29783";
4B	StringTie	transcript	1201749	1203986	1000	-	.	transcript_id "STRG.29787.1"; gene_id "STRG.29787"
4B	StringTie	exon	1201749	1202275	1000	-	.	transcript_id "STRG.29787.1"; gene_id "STRG.29787";
4B	StringTie	exon	1202380	1202439	1000	-	.	transcript_id "STRG.29787.1"; gene_id "STRG.29787";
4B	StringTie	exon	1202548	1202639	1000	-	.	transcript_id "STRG.29787.1"; gene_id "STRG.29787";
4B	StringTie	exon	1203358	1203390	1000	-	.	transcript_id "STRG.29787.1"; gene_id "STRG.29787";
4B	StringTie	exon	1203754	1203846	1000	-	.	transcript_id "STRG.29787.1"; gene_id "STRG.29787";
4B	StringTie	exon	1203928	1203986	1000	-	.	transcript_id "STRG.29787.1"; gene_id "STRG.29787";
4B	StringTie	transcript	1207182	1209209	1000	+	.	transcript_id "STRG.29786.1"; gene_id "STRG.29786"
4B	StringTie	exon	1207182	1207305	1000	+	.	transcript_id "STRG.29786.1"; gene_id "STRG.29786";
4B	StringTie	exon	1207384	1207548	1000	+	.	transcript_id "STRG.29786.1"; gene_id "STRG.29786";
4B	StringTie	exon	1208084	1208271	1000	+	.	transcript_id "STRG.29786.1"; gene_id "STRG.29786";
4B	StringTie	exon	1208405	1209209	1000	+	.	transcript_id "STRG.29786.1"; gene_id "STRG.29786";
4B	StringTie	transcript	1210519	1214709	1000	+	.	transcript_id "STRG.29789.1"; gene_id "STRG.29789"
4B	StringTie	exon	1210519	1210818	1000	+	.	transcript_id "STRG.29789.1"; gene_id "STRG.29789";
4B	StringTie	exon	1210947	1211083	1000	+	.	transcript_id "STRG.29789.1"; gene_id "STRG.29789";
4B	StringTie	exon	1211592	1211636	1000	+	.	transcript_id "STRG.29789.1"; gene_id "STRG.29789";
4B	StringTie	exon	1211835	1211888	1000	+	.	transcript_id "STRG.29789.1"; gene_id "STRG.29789";
4B	StringTie	exon	1211993	1212097	1000	+	.	transcript_id "STRG.29789.1"; gene_id "STRG.29789";
4B	StringTie	exon	1212197	1212409	1000	+	.	transcript_id "STRG.29789.1"; gene_id "STRG.29789";
4B	StringTie	exon	1212510	1212595	1000	+	.	transcript_id "STRG.29789.1"; gene_id "STRG.29789";
4B	StringTie	exon	1212754	1213652	1000	+	.	transcript_id "STRG.29789.1"; gene_id "STRG.29789";
4B	StringTie	exon	1213789	1214709	1000	+	.	transcript_id "STRG.29789.1"; gene_id "STRG.29789";
4B	StringTie	transcript	1259228	1265761	1000	+	.	transcript_id "STRG.29788.1"; gene_id "STRG.29788"
4B	StringTie	exon	1259228	1259596	1000	+	.	transcript_id "STRG.29788.1"; gene_id "STRG.29788";
4B	StringTie	exon	1259683	1259826	1000	+	.	transcript_id "STRG.29788.1"; gene_id "STRG.29788";
4B	StringTie	exon	1259938	1259990	1000	+	.	transcript_id "STRG.29788.1"; gene_id "STRG.29788";
4B	StringTie	exon	1260783	1260836	1000	+	.	transcript_id "STRG.29788.1"; gene_id "STRG.29788";
4B	StringTie	exon	1263852	1264011	1000	+	.	transcript_id "STRG.29788.1"; gene_id "STRG.29788";
4B	StringTie	exon	1264100	1264168	1000	+	.	transcript_id "STRG.29788.1"; gene_id "STRG.29788";
4B	StringTie	exon	1264403	1264525	1000	+	.	transcript_id "STRG.29788.1"; gene_id "STRG.29788";
4B	StringTie	exon	1265195	1265761	1000	+	.	transcript_id "STRG.29788.1"; gene_id "STRG.29788";
4B	StringTie	transcript	1269077	1273871	1000	+	.	transcript_id "STRG.29791.1"; gene_id "STRG.29791"
4B	StringTie	exon	1269077	1269359	1000	+	.	transcript_id "STRG.29791.1"; gene_id "STRG.29791";
4B	StringTie	exon	1269441	1269672	1000	+	.	transcript_id "STRG.29791.1"; gene_id "STRG.29791";
4B	StringTie	exon	1271225	1271304	1000	+	.	transcript_id "STRG.29791.1"; gene_id "STRG.29791";
4B	StringTie	exon	1271485	1271638	1000	+	.	transcript_id "STRG.29791.1"; gene_id "STRG.29791";
4B	StringTie	exon	1271738	1271816	1000	+	.	transcript_id "STRG.29791.1"; gene_id "STRG.29791";
4B	StringTie	exon	1272263	1272347	1000	+	.	transcript_id "STRG.29791.1"; gene_id "STRG.29791";
4B	StringTie	exon	1272789	1272835	1000	+	.	transcript_id "STRG.29791.1"; gene_id "STRG.29791";
4B	StringTie	exon	1273174	1273871	1000	+	.	transcript_id "STRG.29791.1"; gene_id "STRG.29791";
4B	StringTie	transcript	1349299	1352030	1000	+	.	transcript_id "STRG.29790.1"; gene_id "STRG.29790"
4B	StringTie	exon	1349299	1349774	1000	+	.	transcript_id "STRG.29790.1"; gene_id "STRG.29790";
4B	StringTie	exon	1349869	1352030	1000	+	.	transcript_id "STRG.29790.1"; gene_id "STRG.29790";
4B	StringTie	transcript	1373416	1377375	1000	-	.	transcript_id "STRG.29792.1"; gene_id "STRG.29792"
4B	StringTie	exon	1373416	1374044	1000	-	.	transcript_id "STRG.29792.1"; gene_id "STRG.29792";
4B	StringTie	exon	1375081	1375405	1000	-	.	transcript_id "STRG.29792.1"; gene_id "STRG.29792";
4B	StringTie	exon	1376725	1377375	1000	-	.	transcript_id "STRG.29792.1"; gene_id "STRG.29792";
4B	StringTie	transcript	1373416	1377375	1000	-	.	transcript_id "STRG.29792.2"; gene_id "STRG.29792"
4B	StringTie	exon	1373416	1374044	1000	-	.	transcript_id "STRG.29792.2"; gene_id "STRG.29792";
4B	StringTie	exon	1376725	1377375	1000	-	.	transcript_id "STRG.29792.2"; gene_id "STRG.29792";
4B	StringTie	transcript	1462060	1466274	1000	-	.	transcript_id "STRG.29793.1"; gene_id "STRG.29793"
4B	StringTie	exon	1462060	1462880	1000	-	.	transcript_id "STRG.29793.1"; gene_id "STRG.29793";
4B	StringTie	exon	1462988	1463089	1000	-	.	transcript_id "STRG.29793.1"; gene_id "STRG.29793";
4B	StringTie	exon	1463225	1463331	1000	-	.	transcript_id "STRG.29793.1"; gene_id "STRG.29793";
4B	StringTie	exon	1463419	1463464	1000	-	.	transcript_id "STRG.29793.1"; gene_id "STRG.29793";
4B	StringTie	exon	1463693	1463788	1000	-	.	transcript_id "STRG.29793.1"; gene_id "STRG.29793";
4B	StringTie	exon	1463908	1464092	1000	-	.	transcript_id "STRG.29793.1"; gene_id "STRG.29793";
4B	StringTie	exon	1464462	1464641	1000	-	.	transcript_id "STRG.29793.1"; gene_id "STRG.29793";
4B	StringTie	exon	1465442	1465630	1000	-	.	transcript_id "STRG.29793.1"; gene_id "STRG.29793";
4B	StringTie	exon	1465986	1466035	1000	-	.	transcript_id "STRG.29793.1"; gene_id "STRG.29793";
4B	StringTie	exon	1466151	1466274	1000	-	.	transcript_id "STRG.29793.1"; gene_id "STRG.29793";
4B	StringTie	transcript	1466921	1471716	1000	-	.	transcript_id "STRG.29794.1"; gene_id "STRG.29794"
4B	StringTie	exon	1466921	1467816	1000	-	.	transcript_id "STRG.29794.1"; gene_id "STRG.29794";
4B	StringTie	exon	1467920	1468022	1000	-	.	transcript_id "STRG.29794.1"; gene_id "STRG.29794";
4B	StringTie	exon	1468165	1468330	1000	-	.	transcript_id "STRG.29794.1"; gene_id "STRG.29794";
4B	StringTie	exon	1468997	1469330	1000	-	.	transcript_id "STRG.29794.1"; gene_id "STRG.29794";
4B	StringTie	exon	1469453	1470259	1000	-	.	transcript_id "STRG.29794.1"; gene_id "STRG.29794";
4B	StringTie	exon	1470862	1470983	1000	-	.	transcript_id "STRG.29794.1"; gene_id "STRG.29794";
4B	StringTie	exon	1471067	1471716	1000	-	.	transcript_id "STRG.29794.1"; gene_id "STRG.29794";
4B	StringTie	transcript	1474240	1478674	1000	-	.	transcript_id "STRG.29797.1"; gene_id "STRG.29797"
4B	StringTie	exon	1474240	1475046	1000	-	.	transcript_id "STRG.29797.1"; gene_id "STRG.29797";
4B	StringTie	exon	1475133	1475217	1000	-	.	transcript_id "STRG.29797.1"; gene_id "STRG.29797";
4B	StringTie	exon	1475353	1475418	1000	-	.	transcript_id "STRG.29797.1"; gene_id "STRG.29797";
4B	StringTie	exon	1475523	1475624	1000	-	.	transcript_id "STRG.29797.1"; gene_id "STRG.29797";
4B	StringTie	exon	1475775	1475912	1000	-	.	transcript_id "STRG.29797.1"; gene_id "STRG.29797";
4B	StringTie	exon	1476014	1476223	1000	-	.	transcript_id "STRG.29797.1"; gene_id "STRG.29797";
4B	StringTie	exon	1476344	1476559	1000	-	.	transcript_id "STRG.29797.1"; gene_id "STRG.29797";
4B	StringTie	exon	1476773	1476928	1000	-	.	transcript_id "STRG.29797.1"; gene_id "STRG.29797";
4B	StringTie	exon	1477119	1477226	1000	-	.	transcript_id "STRG.29797.1"; gene_id "STRG.29797";
4B	StringTie	exon	1477332	1477900	1000	-	.	transcript_id "STRG.29797.1"; gene_id "STRG.29797";
4B	StringTie	exon	1478309	1478674	1000	-	.	transcript_id "STRG.29797.1"; gene_id "STRG.29797";
4B	StringTie	transcript	1474240	1478674	1000	-	.	transcript_id "STRG.29797.2"; gene_id "STRG.29797"
4B	StringTie	exon	1474240	1475046	1000	-	.	transcript_id "STRG.29797.2"; gene_id "STRG.29797";
4B	StringTie	exon	1475133	1475217	1000	-	.	transcript_id "STRG.29797.2"; gene_id "STRG.29797";
4B	StringTie	exon	1475353	1475418	1000	-	.	transcript_id "STRG.29797.2"; gene_id "STRG.29797";
4B	StringTie	exon	1475523	1475624	1000	-	.	transcript_id "STRG.29797.2"; gene_id "STRG.29797";
4B	StringTie	exon	1475775	1475912	1000	-	.	transcript_id "STRG.29797.2"; gene_id "STRG.29797";
4B	StringTie	exon	1476014	1476223	1000	-	.	transcript_id "STRG.29797.2"; gene_id "STRG.29797";
4B	StringTie	exon	1476344	1476559	1000	-	.	transcript_id "STRG.29797.2"; gene_id "STRG.29797";
4B	StringTie	exon	1476773	1476928	1000	-	.	transcript_id "STRG.29797.2"; gene_id "STRG.29797";
4B	StringTie	exon	1477119	1477226	1000	-	.	transcript_id "STRG.29797.2"; gene_id "STRG.29797";
4B	StringTie	exon	1477332	1477900	1000	-	.	transcript_id "STRG.29797.2"; gene_id "STRG.29797";
4B	StringTie	exon	1478309	1478426	1000	-	.	transcript_id "STRG.29797.2"; gene_id "STRG.29797";
4B	StringTie	exon	1478571	1478674	1000	-	.	transcript_id "STRG.29797.2"; gene_id "STRG.29797";
4B	StringTie	transcript	1480098	1484148	1000	-	.	transcript_id "STRG.29796.1"; gene_id "STRG.29796"
4B	StringTie	exon	1480098	1480508	1000	-	.	transcript_id "STRG.29796.1"; gene_id "STRG.29796";
4B	StringTie	exon	1480827	1480873	1000	-	.	transcript_id "STRG.29796.1"; gene_id "STRG.29796";
4B	StringTie	exon	1481236	1481320	1000	-	.	transcript_id "STRG.29796.1"; gene_id "STRG.29796";
4B	StringTie	exon	1481730	1481808	1000	-	.	transcript_id "STRG.29796.1"; gene_id "STRG.29796";
4B	StringTie	exon	1481905	1482058	1000	-	.	transcript_id "STRG.29796.1"; gene_id "STRG.29796";
4B	StringTie	exon	1482522	1482601	1000	-	.	transcript_id "STRG.29796.1"; gene_id "STRG.29796";
4B	StringTie	exon	1483566	1484148	1000	-	.	transcript_id "STRG.29796.1"; gene_id "STRG.29796";
4B	StringTie	transcript	1486388	1499560	1000	-	.	transcript_id "STRG.29795.1"; gene_id "STRG.29795"
4B	StringTie	exon	1486388	1487758	1000	-	.	transcript_id "STRG.29795.1"; gene_id "STRG.29795";
4B	StringTie	exon	1497651	1497898	1000	-	.	transcript_id "STRG.29795.1"; gene_id "STRG.29795";
4B	StringTie	exon	1498756	1498856	1000	-	.	transcript_id "STRG.29795.1"; gene_id "STRG.29795";
4B	StringTie	exon	1499080	1499560	1000	-	.	transcript_id "STRG.29795.1"; gene_id "STRG.29795";
4B	StringTie	transcript	1486388	1499560	1000	-	.	transcript_id "STRG.29795.2"; gene_id "STRG.29795"
4B	StringTie	exon	1486388	1487051	1000	-	.	transcript_id "STRG.29795.2"; gene_id "STRG.29795";
4B	StringTie	exon	1487128	1487186	1000	-	.	transcript_id "STRG.29795.2"; gene_id "STRG.29795";
4B	StringTie	exon	1487276	1487758	1000	-	.	transcript_id "STRG.29795.2"; gene_id "STRG.29795";
4B	StringTie	exon	1497651	1497902	1000	-	.	transcript_id "STRG.29795.2"; gene_id "STRG.29795";
4B	StringTie	exon	1498760	1498856	1000	-	.	transcript_id "STRG.29795.2"; gene_id "STRG.29795";
4B	StringTie	exon	1499080	1499560	1000	-	.	transcript_id "STRG.29795.2"; gene_id "STRG.29795";
4B	StringTie	transcript	1768766	1770983	1000	+	.	transcript_id "STRG.29799.1"; gene_id "STRG.29799"
4B	StringTie	exon	1768766	1768927	1000	+	.	transcript_id "STRG.29799.1"; gene_id "STRG.29799";
4B	StringTie	exon	1769067	1769168	1000	+	.	transcript_id "STRG.29799.1"; gene_id "STRG.29799";
4B	StringTie	exon	1769283	1769362	1000	+	.	transcript_id "STRG.29799.1"; gene_id "STRG.29799";
4B	StringTie	exon	1769475	1769597	1000	+	.	transcript_id "STRG.29799.1"; gene_id "STRG.29799";
4B	StringTie	exon	1769728	1769799	1000	+	.	transcript_id "STRG.29799.1"; gene_id "STRG.29799";
4B	StringTie	exon	1770208	1770304	1000	+	.	transcript_id "STRG.29799.1"; gene_id "STRG.29799";
4B	StringTie	exon	1770492	1770983	1000	+	.	transcript_id "STRG.29799.1"; gene_id "STRG.29799";
4B	StringTie	transcript	2252806	2256044	1000	-	.	transcript_id "STRG.29798.1"; gene_id "STRG.29798"
4B	StringTie	exon	2252806	2255546	1000	-	.	transcript_id "STRG.29798.1"; gene_id "STRG.29798";
4B	StringTie	exon	2255737	2256044	1000	-	.	transcript_id "STRG.29798.1"; gene_id "STRG.29798";
4B	StringTie	transcript	2258282	2261692	1000	+	.	transcript_id "STRG.29800.1"; gene_id "STRG.29800"
4B	StringTie	exon	2258282	2258754	1000	+	.	transcript_id "STRG.29800.1"; gene_id "STRG.29800";
4B	StringTie	exon	2258945	2261692	1000	+	.	transcript_id "STRG.29800.1"; gene_id "STRG.29800";
4B	StringTie	transcript	2345851	2351818	1000	-	.	transcript_id "STRG.29801.1"; gene_id "STRG.29801"
4B	StringTie	exon	2345851	2346220	1000	-	.	transcript_id "STRG.29801.1"; gene_id "STRG.29801";
4B	StringTie	exon	2346459	2346490	1000	-	.	transcript_id "STRG.29801.1"; gene_id "STRG.29801";
4B	StringTie	exon	2346597	2348533	1000	-	.	transcript_id "STRG.29801.1"; gene_id "STRG.29801";
4B	StringTie	exon	2350919	2351818	1000	-	.	transcript_id "STRG.29801.1"; gene_id "STRG.29801";
4B	StringTie	transcript	2535717	2556897	1000	+	.	transcript_id "STRG.29803.3"; gene_id "STRG.29803"
4B	StringTie	exon	2535717	2535930	1000	+	.	transcript_id "STRG.29803.3"; gene_id "STRG.29803";
4B	StringTie	exon	2536001	2536106	1000	+	.	transcript_id "STRG.29803.3"; gene_id "STRG.29803";
4B	StringTie	exon	2553207	2553367	1000	+	.	transcript_id "STRG.29803.3"; gene_id "STRG.29803";
4B	StringTie	exon	2553480	2554337	1000	+	.	transcript_id "STRG.29803.3"; gene_id "STRG.29803";
4B	StringTie	exon	2556335	2556897	1000	+	.	transcript_id "STRG.29803.3"; gene_id "STRG.29803";
4B	StringTie	transcript	2535717	2567452	1000	+	.	transcript_id "STRG.29803.1"; gene_id "STRG.29803"
4B	StringTie	exon	2535717	2535930	1000	+	.	transcript_id "STRG.29803.1"; gene_id "STRG.29803";
4B	StringTie	exon	2536001	2536106	1000	+	.	transcript_id "STRG.29803.1"; gene_id "STRG.29803";
4B	StringTie	exon	2553207	2553367	1000	+	.	transcript_id "STRG.29803.1"; gene_id "STRG.29803";
4B	StringTie	exon	2553480	2554337	1000	+	.	transcript_id "STRG.29803.1"; gene_id "STRG.29803";
4B	StringTie	exon	2557543	2559781	1000	+	.	transcript_id "STRG.29803.1"; gene_id "STRG.29803";
4B	StringTie	exon	2559874	2560128	1000	+	.	transcript_id "STRG.29803.1"; gene_id "STRG.29803";
4B	StringTie	exon	2560233	2560448	1000	+	.	transcript_id "STRG.29803.1"; gene_id "STRG.29803";
4B	StringTie	exon	2560552	2560824	1000	+	.	transcript_id "STRG.29803.1"; gene_id "STRG.29803";
4B	StringTie	exon	2560950	2561108	1000	+	.	transcript_id "STRG.29803.1"; gene_id "STRG.29803";
4B	StringTie	exon	2561218	2561526	1000	+	.	transcript_id "STRG.29803.1"; gene_id "STRG.29803";
4B	StringTie	exon	2565511	2565651	1000	+	.	transcript_id "STRG.29803.1"; gene_id "STRG.29803";
4B	StringTie	exon	2565746	2565814	1000	+	.	transcript_id "STRG.29803.1"; gene_id "STRG.29803";
4B	StringTie	exon	2565898	2566111	1000	+	.	transcript_id "STRG.29803.1"; gene_id "STRG.29803";
4B	StringTie	exon	2566204	2567452	1000	+	.	transcript_id "STRG.29803.1"; gene_id "STRG.29803";
4B	StringTie	transcript	2535717	2567452	1000	+	.	transcript_id "STRG.29803.2"; gene_id "STRG.29803"
4B	StringTie	exon	2535717	2535930	1000	+	.	transcript_id "STRG.29803.2"; gene_id "STRG.29803";
4B	StringTie	exon	2536001	2536106	1000	+	.	transcript_id "STRG.29803.2"; gene_id "STRG.29803";
4B	StringTie	exon	2557543	2559781	1000	+	.	transcript_id "STRG.29803.2"; gene_id "STRG.29803";
4B	StringTie	exon	2559874	2560128	1000	+	.	transcript_id "STRG.29803.2"; gene_id "STRG.29803";
4B	StringTie	exon	2560233	2560448	1000	+	.	transcript_id "STRG.29803.2"; gene_id "STRG.29803";
4B	StringTie	exon	2560552	2560824	1000	+	.	transcript_id "STRG.29803.2"; gene_id "STRG.29803";
4B	StringTie	exon	2560950	2561108	1000	+	.	transcript_id "STRG.29803.2"; gene_id "STRG.29803";
4B	StringTie	exon	2561218	2561526	1000	+	.	transcript_id "STRG.29803.2"; gene_id "STRG.29803";
4B	StringTie	exon	2565511	2565651	1000	+	.	transcript_id "STRG.29803.2"; gene_id "STRG.29803";
4B	StringTie	exon	2565746	2565814	1000	+	.	transcript_id "STRG.29803.2"; gene_id "STRG.29803";
4B	StringTie	exon	2565898	2566111	1000	+	.	transcript_id "STRG.29803.2"; gene_id "STRG.29803";
4B	StringTie	exon	2566204	2567452	1000	+	.	transcript_id "STRG.29803.2"; gene_id "STRG.29803";
4B	StringTie	transcript	2576848	2578723	1000	-	.	transcript_id "STRG.29802.1"; gene_id "STRG.29802"
4B	StringTie	exon	2576848	2577239	1000	-	.	transcript_id "STRG.29802.1"; gene_id "STRG.29802";
4B	StringTie	exon	2577411	2577583	1000	-	.	transcript_id "STRG.29802.1"; gene_id "STRG.29802";
4B	StringTie	exon	2577681	2577755	1000	-	.	transcript_id "STRG.29802.1"; gene_id "STRG.29802";
4B	StringTie	exon	2578432	2578723	1000	-	.	transcript_id "STRG.29802.1"; gene_id "STRG.29802";
4B	StringTie	transcript	2684445	2686254	1000	-	.	transcript_id "STRG.29804.1"; gene_id "STRG.29804"
4B	StringTie	exon	2684445	2685819	1000	-	.	transcript_id "STRG.29804.1"; gene_id "STRG.29804";
4B	StringTie	exon	2685936	2686254	1000	-	.	transcript_id "STRG.29804.1"; gene_id "STRG.29804";
4B	StringTie	transcript	2686896	2688529	1000	-	.	transcript_id "STRG.29805.2"; gene_id "STRG.29805"
4B	StringTie	exon	2686896	2687820	1000	-	.	transcript_id "STRG.29805.2"; gene_id "STRG.29805";
4B	StringTie	exon	2688129	2688227	1000	-	.	transcript_id "STRG.29805.2"; gene_id "STRG.29805";
4B	StringTie	exon	2688350	2688529	1000	-	.	transcript_id "STRG.29805.2"; gene_id "STRG.29805";
4B	StringTie	transcript	2686896	2689109	1000	-	.	transcript_id "STRG.29805.1"; gene_id "STRG.29805"
4B	StringTie	exon	2686896	2687820	1000	-	.	transcript_id "STRG.29805.1"; gene_id "STRG.29805";
4B	StringTie	exon	2688129	2688227	1000	-	.	transcript_id "STRG.29805.1"; gene_id "STRG.29805";
4B	StringTie	exon	2688530	2688696	1000	-	.	transcript_id "STRG.29805.1"; gene_id "STRG.29805";
4B	StringTie	exon	2689049	2689109	1000	-	.	transcript_id "STRG.29805.1"; gene_id "STRG.29805";
4B	StringTie	transcript	2762356	2764214	1000	+	.	transcript_id "STRG.29807.2"; gene_id "STRG.29807"
4B	StringTie	exon	2762356	2762616	1000	+	.	transcript_id "STRG.29807.2"; gene_id "STRG.29807";
4B	StringTie	exon	2762701	2764214	1000	+	.	transcript_id "STRG.29807.2"; gene_id "STRG.29807";
4B	StringTie	transcript	2762356	2774570	1000	+	.	transcript_id "STRG.29807.1"; gene_id "STRG.29807"
4B	StringTie	exon	2762356	2762616	1000	+	.	transcript_id "STRG.29807.1"; gene_id "STRG.29807";
4B	StringTie	exon	2762701	2763620	1000	+	.	transcript_id "STRG.29807.1"; gene_id "STRG.29807";
4B	StringTie	exon	2771610	2773635	1000	+	.	transcript_id "STRG.29807.1"; gene_id "STRG.29807";
4B	StringTie	exon	2773762	2773984	1000	+	.	transcript_id "STRG.29807.1"; gene_id "STRG.29807";
4B	StringTie	exon	2774070	2774570	1000	+	.	transcript_id "STRG.29807.1"; gene_id "STRG.29807";
4B	StringTie	transcript	2764215	2769137	1000	+	.	transcript_id "STRG.29808.1"; gene_id "STRG.29808"
4B	StringTie	exon	2764215	2768618	1000	+	.	transcript_id "STRG.29808.1"; gene_id "STRG.29808";
4B	StringTie	exon	2768695	2769137	1000	+	.	transcript_id "STRG.29808.1"; gene_id "STRG.29808";
4B	StringTie	transcript	3553709	3557876	1000	+	.	transcript_id "STRG.29806.1"; gene_id "STRG.29806"
4B	StringTie	exon	3553709	3554620	1000	+	.	transcript_id "STRG.29806.1"; gene_id "STRG.29806";
4B	StringTie	exon	3555215	3555273	1000	+	.	transcript_id "STRG.29806.1"; gene_id "STRG.29806";
4B	StringTie	exon	3556161	3556289	1000	+	.	transcript_id "STRG.29806.1"; gene_id "STRG.29806";
4B	StringTie	exon	3556696	3556831	1000	+	.	transcript_id "STRG.29806.1"; gene_id "STRG.29806";
4B	StringTie	exon	3557244	3557876	1000	+	.	transcript_id "STRG.29806.1"; gene_id "STRG.29806";
4B	StringTie	transcript	3553709	3557876	1000	+	.	transcript_id "STRG.29806.2"; gene_id "STRG.29806"
4B	StringTie	exon	3553709	3554620	1000	+	.	transcript_id "STRG.29806.2"; gene_id "STRG.29806";
4B	StringTie	exon	3555215	3555273	1000	+	.	transcript_id "STRG.29806.2"; gene_id "STRG.29806";
4B	StringTie	exon	3556109	3556289	1000	+	.	transcript_id "STRG.29806.2"; gene_id "STRG.29806";
4B	StringTie	exon	3556696	3556831	1000	+	.	transcript_id "STRG.29806.2"; gene_id "STRG.29806";
4B	StringTie	exon	3557244	3557876	1000	+	.	transcript_id "STRG.29806.2"; gene_id "STRG.29806";
4B	StringTie	transcript	3754073	3761422	1000	-	.	transcript_id "STRG.29809.2"; gene_id "STRG.29809"
4B	StringTie	exon	3754073	3755422	1000	-	.	transcript_id "STRG.29809.2"; gene_id "STRG.29809";
4B	StringTie	exon	3755511	3755534	1000	-	.	transcript_id "STRG.29809.2"; gene_id "STRG.29809";
4B	StringTie	exon	3755655	3756530	1000	-	.	transcript_id "STRG.29809.2"; gene_id "STRG.29809";
4B	StringTie	exon	3757287	3757427	1000	-	.	transcript_id "STRG.29809.2"; gene_id "STRG.29809";
4B	StringTie	exon	3760541	3761422	1000	-	.	transcript_id "STRG.29809.2"; gene_id "STRG.29809";
4B	StringTie	transcript	3754073	3775110	1000	-	.	transcript_id "STRG.29809.1"; gene_id "STRG.29809"
4B	StringTie	exon	3754073	3755422	1000	-	.	transcript_id "STRG.29809.1"; gene_id "STRG.29809";
4B	StringTie	exon	3755511	3755534	1000	-	.	transcript_id "STRG.29809.1"; gene_id "STRG.29809";
4B	StringTie	exon	3755655	3756530	1000	-	.	transcript_id "STRG.29809.1"; gene_id "STRG.29809";
4B	StringTie	exon	3757287	3757427	1000	-	.	transcript_id "STRG.29809.1"; gene_id "STRG.29809";
4B	StringTie	exon	3773333	3773415	1000	-	.	transcript_id "STRG.29809.1"; gene_id "STRG.29809";
4B	StringTie	exon	3774564	3774779	1000	-	.	transcript_id "STRG.29809.1"; gene_id "STRG.29809";
4B	StringTie	exon	3774866	3775110	1000	-	.	transcript_id "STRG.29809.1"; gene_id "STRG.29809";
4B	StringTie	transcript	4922850	4926682	1000	-	.	transcript_id "STRG.29810.1"; gene_id "STRG.29810"
4B	StringTie	exon	4922850	4923270	1000	-	.	transcript_id "STRG.29810.1"; gene_id "STRG.29810";
4B	StringTie	exon	4923367	4923586	1000	-	.	transcript_id "STRG.29810.1"; gene_id "STRG.29810";
4B	StringTie	exon	4923860	4924078	1000	-	.	transcript_id "STRG.29810.1"; gene_id "STRG.29810";
4B	StringTie	exon	4924181	4924441	1000	-	.	transcript_id "STRG.29810.1"; gene_id "STRG.29810";
4B	StringTie	exon	4924578	4924742	1000	-	.	transcript_id "STRG.29810.1"; gene_id "STRG.29810";
4B	StringTie	exon	4925447	4925641	1000	-	.	transcript_id "STRG.29810.1"; gene_id "STRG.29810";
4B	StringTie	exon	4925771	4925974	1000	-	.	transcript_id "STRG.29810.1"; gene_id "STRG.29810";
4B	StringTie	exon	4926064	4926682	1000	-	.	transcript_id "STRG.29810.1"; gene_id "STRG.29810";
4B	StringTie	transcript	4938217	4938744	1000	-	.	transcript_id "STRG.29811.1"; gene_id "STRG.29811"
4B	StringTie	exon	4938217	4938744	1000	-	.	transcript_id "STRG.29811.1"; gene_id "STRG.29811";
4B	StringTie	transcript	4939264	4941293	1000	-	.	transcript_id "STRG.29812.1"; gene_id "STRG.29812"
4B	StringTie	exon	4939264	4940792	1000	-	.	transcript_id "STRG.29812.1"; gene_id "STRG.29812";
4B	StringTie	exon	4941166	4941293	1000	-	.	transcript_id "STRG.29812.1"; gene_id "STRG.29812";
4B	StringTie	transcript	4939264	4941293	1000	-	.	transcript_id "STRG.29812.2"; gene_id "STRG.29812"
4B	StringTie	exon	4939264	4940792	1000	-	.	transcript_id "STRG.29812.2"; gene_id "STRG.29812";
4B	StringTie	exon	4941176	4941293	1000	-	.	transcript_id "STRG.29812.2"; gene_id "STRG.29812";
4B	StringTie	transcript	4939264	4941293	1000	-	.	transcript_id "STRG.29812.3"; gene_id "STRG.29812"
4B	StringTie	exon	4939264	4940792	1000	-	.	transcript_id "STRG.29812.3"; gene_id "STRG.29812";
4B	StringTie	exon	4941161	4941293	1000	-	.	transcript_id "STRG.29812.3"; gene_id "STRG.29812";
4B	StringTie	transcript	5027826	5031753	1000	-	.	transcript_id "STRG.29813.1"; gene_id "STRG.29813"
4B	StringTie	exon	5027826	5028547	1000	-	.	transcript_id "STRG.29813.1"; gene_id "STRG.29813";
4B	StringTie	exon	5028696	5031753	1000	-	.	transcript_id "STRG.29813.1"; gene_id "STRG.29813";
4B	StringTie	transcript	5027826	5031753	1000	-	.	transcript_id "STRG.29813.2"; gene_id "STRG.29813"
4B	StringTie	exon	5027826	5028547	1000	-	.	transcript_id "STRG.29813.2"; gene_id "STRG.29813";
4B	StringTie	exon	5031158	5031753	1000	-	.	transcript_id "STRG.29813.2"; gene_id "STRG.29813";
4B	StringTie	transcript	5045708	5049560	1000	-	.	transcript_id "STRG.29814.1"; gene_id "STRG.29814"
4B	StringTie	exon	5045708	5046394	1000	-	.	transcript_id "STRG.29814.1"; gene_id "STRG.29814";
4B	StringTie	exon	5046919	5046957	1000	-	.	transcript_id "STRG.29814.1"; gene_id "STRG.29814";
4B	StringTie	exon	5049319	5049560	1000	-	.	transcript_id "STRG.29814.1"; gene_id "STRG.29814";
4B	StringTie	transcript	5510340	5512644	1000	+	.	transcript_id "STRG.29815.1"; gene_id "STRG.29815"
4B	StringTie	exon	5510340	5510764	1000	+	.	transcript_id "STRG.29815.1"; gene_id "STRG.29815";
4B	StringTie	exon	5511200	5511447	1000	+	.	transcript_id "STRG.29815.1"; gene_id "STRG.29815";
4B	StringTie	exon	5511542	5512644	1000	+	.	transcript_id "STRG.29815.1"; gene_id "STRG.29815";
4B	StringTie	transcript	5531645	5534150	1000	-	.	transcript_id "STRG.29816.1"; gene_id "STRG.29816"
4B	StringTie	exon	5531645	5532064	1000	-	.	transcript_id "STRG.29816.1"; gene_id "STRG.29816";
4B	StringTie	exon	5532998	5533116	1000	-	.	transcript_id "STRG.29816.1"; gene_id "STRG.29816";
4B	StringTie	exon	5533543	5534150	1000	-	.	transcript_id "STRG.29816.1"; gene_id "STRG.29816";
4B	StringTie	transcript	5541952	5550140	1000	-	.	transcript_id "STRG.29817.1"; gene_id "STRG.29817"
4B	StringTie	exon	5541952	5543379	1000	-	.	transcript_id "STRG.29817.1"; gene_id "STRG.29817";
4B	StringTie	exon	5546467	5547503	1000	-	.	transcript_id "STRG.29817.1"; gene_id "STRG.29817";
4B	StringTie	exon	5548058	5549233	1000	-	.	transcript_id "STRG.29817.1"; gene_id "STRG.29817";
4B	StringTie	exon	5549910	5550140	1000	-	.	transcript_id "STRG.29817.1"; gene_id "STRG.29817";
4B	StringTie	transcript	5541952	5550140	1000	-	.	transcript_id "STRG.29817.2"; gene_id "STRG.29817"
4B	StringTie	exon	5541952	5542877	1000	-	.	transcript_id "STRG.29817.2"; gene_id "STRG.29817";
4B	StringTie	exon	5543182	5543379	1000	-	.	transcript_id "STRG.29817.2"; gene_id "STRG.29817";
4B	StringTie	exon	5546467	5548738	1000	-	.	transcript_id "STRG.29817.2"; gene_id "STRG.29817";
4B	StringTie	exon	5548824	5549233	1000	-	.	transcript_id "STRG.29817.2"; gene_id "STRG.29817";
4B	StringTie	exon	5549910	5550140	1000	-	.	transcript_id "STRG.29817.2"; gene_id "STRG.29817";
4B	StringTie	transcript	5543647	5550140	1000	-	.	transcript_id "STRG.29817.3"; gene_id "STRG.29817"
4B	StringTie	exon	5543647	5543668	1000	-	.	transcript_id "STRG.29817.3"; gene_id "STRG.29817";
4B	StringTie	exon	5543943	5547503	1000	-	.	transcript_id "STRG.29817.3"; gene_id "STRG.29817";
4B	StringTie	exon	5548058	5549233	1000	-	.	transcript_id "STRG.29817.3"; gene_id "STRG.29817";
4B	StringTie	exon	5549910	5550140	1000	-	.	transcript_id "STRG.29817.3"; gene_id "STRG.29817";
4B	StringTie	transcript	5543647	5550140	1000	-	.	transcript_id "STRG.29817.4"; gene_id "STRG.29817"
4B	StringTie	exon	5543647	5543668	1000	-	.	transcript_id "STRG.29817.4"; gene_id "STRG.29817";
4B	StringTie	exon	5543943	5549233	1000	-	.	transcript_id "STRG.29817.4"; gene_id "STRG.29817";
4B	StringTie	exon	5549910	5550140	1000	-	.	transcript_id "STRG.29817.4"; gene_id "STRG.29817";
4B	StringTie	transcript	5554128	5557068	1000	+	.	transcript_id "STRG.29818.1"; gene_id "STRG.29818"
4B	StringTie	exon	5554128	5554248	1000	+	.	transcript_id "STRG.29818.1"; gene_id "STRG.29818";
4B	StringTie	exon	5554370	5554559	1000	+	.	transcript_id "STRG.29818.1"; gene_id "STRG.29818";
4B	StringTie	exon	5556538	5557068	1000	+	.	transcript_id "STRG.29818.1"; gene_id "STRG.29818";
4B	StringTie	transcript	5554128	5557068	1000	+	.	transcript_id "STRG.29818.2"; gene_id "STRG.29818"
4B	StringTie	exon	5554128	5554248	1000	+	.	transcript_id "STRG.29818.2"; gene_id "STRG.29818";
4B	StringTie	exon	5554370	5557068	1000	+	.	transcript_id "STRG.29818.2"; gene_id "STRG.29818";
4B	StringTie	transcript	5703359	5708939	1000	+	.	transcript_id "STRG.29819.1"; gene_id "STRG.29819"
4B	StringTie	exon	5703359	5703714	1000	+	.	transcript_id "STRG.29819.1"; gene_id "STRG.29819";
4B	StringTie	exon	5703791	5703894	1000	+	.	transcript_id "STRG.29819.1"; gene_id "STRG.29819";
4B	StringTie	exon	5704038	5704240	1000	+	.	transcript_id "STRG.29819.1"; gene_id "STRG.29819";
4B	StringTie	exon	5705432	5705532	1000	+	.	transcript_id "STRG.29819.1"; gene_id "STRG.29819";
4B	StringTie	exon	5705633	5705834	1000	+	.	transcript_id "STRG.29819.1"; gene_id "STRG.29819";
4B	StringTie	exon	5707010	5707171	1000	+	.	transcript_id "STRG.29819.1"; gene_id "STRG.29819";
4B	StringTie	exon	5707317	5707398	1000	+	.	transcript_id "STRG.29819.1"; gene_id "STRG.29819";
4B	StringTie	exon	5707511	5707774	1000	+	.	transcript_id "STRG.29819.1"; gene_id "STRG.29819";
4B	StringTie	exon	5707881	5708008	1000	+	.	transcript_id "STRG.29819.1"; gene_id "STRG.29819";
4B	StringTie	exon	5708383	5708939	1000	+	.	transcript_id "STRG.29819.1"; gene_id "STRG.29819";
4B	StringTie	transcript	5835226	5843029	1000	-	.	transcript_id "STRG.29821.1"; gene_id "STRG.29821"
4B	StringTie	exon	5835226	5835896	1000	-	.	transcript_id "STRG.29821.1"; gene_id "STRG.29821";
4B	StringTie	exon	5836020	5836169	1000	-	.	transcript_id "STRG.29821.1"; gene_id "STRG.29821";
4B	StringTie	exon	5836245	5836335	1000	-	.	transcript_id "STRG.29821.1"; gene_id "STRG.29821";
4B	StringTie	exon	5836446	5836606	1000	-	.	transcript_id "STRG.29821.1"; gene_id "STRG.29821";
4B	StringTie	exon	5836731	5836835	1000	-	.	transcript_id "STRG.29821.1"; gene_id "STRG.29821";
4B	StringTie	exon	5836927	5837051	1000	-	.	transcript_id "STRG.29821.1"; gene_id "STRG.29821";
4B	StringTie	exon	5837172	5837378	1000	-	.	transcript_id "STRG.29821.1"; gene_id "STRG.29821";
4B	StringTie	exon	5842360	5842456	1000	-	.	transcript_id "STRG.29821.1"; gene_id "STRG.29821";
4B	StringTie	exon	5842602	5842670	1000	-	.	transcript_id "STRG.29821.1"; gene_id "STRG.29821";
4B	StringTie	exon	5842769	5843029	1000	-	.	transcript_id "STRG.29821.1"; gene_id "STRG.29821";
4B	StringTie	transcript	5845381	5847062	1000	-	.	transcript_id "STRG.29820.1"; gene_id "STRG.29820"
4B	StringTie	exon	5845381	5846457	1000	-	.	transcript_id "STRG.29820.1"; gene_id "STRG.29820";
4B	StringTie	exon	5846569	5847062	1000	-	.	transcript_id "STRG.29820.1"; gene_id "STRG.29820";
4B	StringTie	transcript	6179759	6183308	1000	+	.	transcript_id "STRG.29823.1"; gene_id "STRG.29823"
4B	StringTie	exon	6179759	6179960	1000	+	.	transcript_id "STRG.29823.1"; gene_id "STRG.29823";
4B	StringTie	exon	6180110	6180412	1000	+	.	transcript_id "STRG.29823.1"; gene_id "STRG.29823";
4B	StringTie	exon	6182256	6182521	1000	+	.	transcript_id "STRG.29823.1"; gene_id "STRG.29823";
4B	StringTie	exon	6182605	6183308	1000	+	.	transcript_id "STRG.29823.1"; gene_id "STRG.29823";
4B	StringTie	transcript	6179759	6183308	1000	+	.	transcript_id "STRG.29823.2"; gene_id "STRG.29823"
4B	StringTie	exon	6179759	6179960	1000	+	.	transcript_id "STRG.29823.2"; gene_id "STRG.29823";
4B	StringTie	exon	6182256	6182521	1000	+	.	transcript_id "STRG.29823.2"; gene_id "STRG.29823";
4B	StringTie	exon	6182605	6183308	1000	+	.	transcript_id "STRG.29823.2"; gene_id "STRG.29823";
4B	StringTie	transcript	6370010	6373754	1000	-	.	transcript_id "STRG.29822.1"; gene_id "STRG.29822"
4B	StringTie	exon	6370010	6370159	1000	-	.	transcript_id "STRG.29822.1"; gene_id "STRG.29822";
4B	StringTie	exon	6370275	6370936	1000	-	.	transcript_id "STRG.29822.1"; gene_id "STRG.29822";
4B	StringTie	exon	6371037	6371302	1000	-	.	transcript_id "STRG.29822.1"; gene_id "STRG.29822";
4B	StringTie	exon	6373155	6373424	1000	-	.	transcript_id "STRG.29822.1"; gene_id "STRG.29822";
4B	StringTie	exon	6373591	6373754	1000	-	.	transcript_id "STRG.29822.1"; gene_id "STRG.29822";
4B	StringTie	transcript	6511191	6515559	1000	+	.	transcript_id "STRG.29824.1"; gene_id "STRG.29824"
4B	StringTie	exon	6511191	6511651	1000	+	.	transcript_id "STRG.29824.1"; gene_id "STRG.29824";
4B	StringTie	exon	6512426	6513146	1000	+	.	transcript_id "STRG.29824.1"; gene_id "STRG.29824";
4B	StringTie	exon	6513677	6514052	1000	+	.	transcript_id "STRG.29824.1"; gene_id "STRG.29824";
4B	StringTie	exon	6514571	6515109	1000	+	.	transcript_id "STRG.29824.1"; gene_id "STRG.29824";
4B	StringTie	exon	6515191	6515559	1000	+	.	transcript_id "STRG.29824.1"; gene_id "STRG.29824";
4B	StringTie	transcript	6558139	6561377	1000	+	.	transcript_id "STRG.29825.1"; gene_id "STRG.29825"
4B	StringTie	exon	6558139	6558266	1000	+	.	transcript_id "STRG.29825.1"; gene_id "STRG.29825";
4B	StringTie	exon	6558377	6558424	1000	+	.	transcript_id "STRG.29825.1"; gene_id "STRG.29825";
4B	StringTie	exon	6559248	6559467	1000	+	.	transcript_id "STRG.29825.1"; gene_id "STRG.29825";
4B	StringTie	exon	6560036	6560201	1000	+	.	transcript_id "STRG.29825.1"; gene_id "STRG.29825";
4B	StringTie	exon	6560673	6560878	1000	+	.	transcript_id "STRG.29825.1"; gene_id "STRG.29825";
4B	StringTie	exon	6561071	6561377	1000	+	.	transcript_id "STRG.29825.1"; gene_id "STRG.29825";
4B	StringTie	transcript	6558139	6561377	1000	+	.	transcript_id "STRG.29825.2"; gene_id "STRG.29825"
4B	StringTie	exon	6558139	6558424	1000	+	.	transcript_id "STRG.29825.2"; gene_id "STRG.29825";
4B	StringTie	exon	6559248	6559467	1000	+	.	transcript_id "STRG.29825.2"; gene_id "STRG.29825";
4B	StringTie	exon	6560036	6560201	1000	+	.	transcript_id "STRG.29825.2"; gene_id "STRG.29825";
4B	StringTie	exon	6560673	6560878	1000	+	.	transcript_id "STRG.29825.2"; gene_id "STRG.29825";
4B	StringTie	exon	6561071	6561377	1000	+	.	transcript_id "STRG.29825.2"; gene_id "STRG.29825";
4B	StringTie	transcript	6569409	6573835	1000	-	.	transcript_id "STRG.29826.1"; gene_id "STRG.29826"
4B	StringTie	exon	6569409	6570127	1000	-	.	transcript_id "STRG.29826.1"; gene_id "STRG.29826";
4B	StringTie	exon	6570275	6573835	1000	-	.	transcript_id "STRG.29826.1"; gene_id "STRG.29826";
4B	StringTie	transcript	6608979	6613449	1000	+	.	transcript_id "STRG.29827.1"; gene_id "STRG.29827"
4B	StringTie	exon	6608979	6609051	1000	+	.	transcript_id "STRG.29827.1"; gene_id "STRG.29827";
4B	StringTie	exon	6609169	6611993	1000	+	.	transcript_id "STRG.29827.1"; gene_id "STRG.29827";
4B	StringTie	exon	6612516	6613449	1000	+	.	transcript_id "STRG.29827.1"; gene_id "STRG.29827";
4B	StringTie	transcript	6608979	6613449	1000	+	.	transcript_id "STRG.29827.2"; gene_id "STRG.29827"
4B	StringTie	exon	6608979	6609051	1000	+	.	transcript_id "STRG.29827.2"; gene_id "STRG.29827";
4B	StringTie	exon	6609169	6611088	1000	+	.	transcript_id "STRG.29827.2"; gene_id "STRG.29827";
4B	StringTie	exon	6611182	6611993	1000	+	.	transcript_id "STRG.29827.2"; gene_id "STRG.29827";
4B	StringTie	exon	6612516	6613449	1000	+	.	transcript_id "STRG.29827.2"; gene_id "STRG.29827";
4B	StringTie	transcript	7185171	7188876	1000	+	.	transcript_id "STRG.29836.1"; gene_id "STRG.29836"
4B	StringTie	exon	7185171	7185342	1000	+	.	transcript_id "STRG.29836.1"; gene_id "STRG.29836";
4B	StringTie	exon	7185437	7185508	1000	+	.	transcript_id "STRG.29836.1"; gene_id "STRG.29836";
4B	StringTie	exon	7186124	7186175	1000	+	.	transcript_id "STRG.29836.1"; gene_id "STRG.29836";
4B	StringTie	exon	7186297	7186377	1000	+	.	transcript_id "STRG.29836.1"; gene_id "STRG.29836";
4B	StringTie	exon	7186908	7187026	1000	+	.	transcript_id "STRG.29836.1"; gene_id "STRG.29836";
4B	StringTie	exon	7187201	7187420	1000	+	.	transcript_id "STRG.29836.1"; gene_id "STRG.29836";
4B	StringTie	exon	7187575	7187693	1000	+	.	transcript_id "STRG.29836.1"; gene_id "STRG.29836";
4B	StringTie	exon	7187785	7187910	1000	+	.	transcript_id "STRG.29836.1"; gene_id "STRG.29836";
4B	StringTie	exon	7188123	7188263	1000	+	.	transcript_id "STRG.29836.1"; gene_id "STRG.29836";
4B	StringTie	exon	7188376	7188876	1000	+	.	transcript_id "STRG.29836.1"; gene_id "STRG.29836";
4B	StringTie	transcript	7188788	7195281	1000	+	.	transcript_id "STRG.29837.1"; gene_id "STRG.29837"
4B	StringTie	exon	7188788	7189220	1000	+	.	transcript_id "STRG.29837.1"; gene_id "STRG.29837";
4B	StringTie	exon	7192564	7192648	1000	+	.	transcript_id "STRG.29837.1"; gene_id "STRG.29837";
4B	StringTie	exon	7192751	7192867	1000	+	.	transcript_id "STRG.29837.1"; gene_id "STRG.29837";
4B	StringTie	exon	7193534	7193598	1000	+	.	transcript_id "STRG.29837.1"; gene_id "STRG.29837";
4B	StringTie	exon	7193724	7193812	1000	+	.	transcript_id "STRG.29837.1"; gene_id "STRG.29837";
4B	StringTie	exon	7193915	7193994	1000	+	.	transcript_id "STRG.29837.1"; gene_id "STRG.29837";
4B	StringTie	exon	7194075	7194186	1000	+	.	transcript_id "STRG.29837.1"; gene_id "STRG.29837";
4B	StringTie	exon	7194272	7194391	1000	+	.	transcript_id "STRG.29837.1"; gene_id "STRG.29837";
4B	StringTie	exon	7194548	7195281	1000	+	.	transcript_id "STRG.29837.1"; gene_id "STRG.29837";
4B	StringTie	transcript	7191635	7195281	1000	+	.	transcript_id "STRG.29837.2"; gene_id "STRG.29837"
4B	StringTie	exon	7191635	7192048	1000	+	.	transcript_id "STRG.29837.2"; gene_id "STRG.29837";
4B	StringTie	exon	7192564	7192648	1000	+	.	transcript_id "STRG.29837.2"; gene_id "STRG.29837";
4B	StringTie	exon	7192751	7192867	1000	+	.	transcript_id "STRG.29837.2"; gene_id "STRG.29837";
4B	StringTie	exon	7193534	7193598	1000	+	.	transcript_id "STRG.29837.2"; gene_id "STRG.29837";
4B	StringTie	exon	7193724	7193812	1000	+	.	transcript_id "STRG.29837.2"; gene_id "STRG.29837";
4B	StringTie	exon	7193915	7193994	1000	+	.	transcript_id "STRG.29837.2"; gene_id "STRG.29837";
4B	StringTie	exon	7194075	7194186	1000	+	.	transcript_id "STRG.29837.2"; gene_id "STRG.29837";
4B	StringTie	exon	7194272	7194391	1000	+	.	transcript_id "STRG.29837.2"; gene_id "STRG.29837";
4B	StringTie	exon	7194548	7195281	1000	+	.	transcript_id "STRG.29837.2"; gene_id "STRG.29837";
4B	StringTie	transcript	7197543	7200964	1000	+	.	transcript_id "STRG.29828.1"; gene_id "STRG.29828"
4B	StringTie	exon	7197543	7197789	1000	+	.	transcript_id "STRG.29828.1"; gene_id "STRG.29828";
4B	StringTie	exon	7197948	7198081	1000	+	.	transcript_id "STRG.29828.1"; gene_id "STRG.29828";
4B	StringTie	exon	7198166	7198234	1000	+	.	transcript_id "STRG.29828.1"; gene_id "STRG.29828";
4B	StringTie	exon	7199922	7199993	1000	+	.	transcript_id "STRG.29828.1"; gene_id "STRG.29828";
4B	StringTie	exon	7200351	7200423	1000	+	.	transcript_id "STRG.29828.1"; gene_id "STRG.29828";
4B	StringTie	exon	7200532	7200964	1000	+	.	transcript_id "STRG.29828.1"; gene_id "STRG.29828";
4B	StringTie	transcript	7627377	7632904	1000	+	.	transcript_id "STRG.29831.1"; gene_id "STRG.29831"
4B	StringTie	exon	7627377	7627669	1000	+	.	transcript_id "STRG.29831.1"; gene_id "STRG.29831";
4B	StringTie	exon	7627746	7627849	1000	+	.	transcript_id "STRG.29831.1"; gene_id "STRG.29831";
4B	StringTie	exon	7627999	7628201	1000	+	.	transcript_id "STRG.29831.1"; gene_id "STRG.29831";
4B	StringTie	exon	7629651	7629751	1000	+	.	transcript_id "STRG.29831.1"; gene_id "STRG.29831";
4B	StringTie	exon	7629852	7630053	1000	+	.	transcript_id "STRG.29831.1"; gene_id "STRG.29831";
4B	StringTie	exon	7631210	7631371	1000	+	.	transcript_id "STRG.29831.1"; gene_id "STRG.29831";
4B	StringTie	exon	7631517	7631598	1000	+	.	transcript_id "STRG.29831.1"; gene_id "STRG.29831";
4B	StringTie	exon	7631711	7631974	1000	+	.	transcript_id "STRG.29831.1"; gene_id "STRG.29831";
4B	StringTie	exon	7632081	7632208	1000	+	.	transcript_id "STRG.29831.1"; gene_id "STRG.29831";
4B	StringTie	exon	7632583	7632904	1000	+	.	transcript_id "STRG.29831.1"; gene_id "STRG.29831";
4B	StringTie	transcript	7953608	7955777	1000	+	.	transcript_id "STRG.29829.1"; gene_id "STRG.29829"
4B	StringTie	exon	7953608	7954912	1000	+	.	transcript_id "STRG.29829.1"; gene_id "STRG.29829";
4B	StringTie	exon	7955444	7955777	1000	+	.	transcript_id "STRG.29829.1"; gene_id "STRG.29829";
4B	StringTie	transcript	7960239	7966954	1000	+	.	transcript_id "STRG.29830.1"; gene_id "STRG.29830"
4B	StringTie	exon	7960239	7960578	1000	+	.	transcript_id "STRG.29830.1"; gene_id "STRG.29830";
4B	StringTie	exon	7965575	7966954	1000	+	.	transcript_id "STRG.29830.1"; gene_id "STRG.29830";
4B	StringTie	transcript	8000116	8004201	1000	-	.	transcript_id "STRG.29832.1"; gene_id "STRG.29832"
4B	StringTie	exon	8000116	8002508	1000	-	.	transcript_id "STRG.29832.1"; gene_id "STRG.29832";
4B	StringTie	exon	8002729	8003271	1000	-	.	transcript_id "STRG.29832.1"; gene_id "STRG.29832";
4B	StringTie	exon	8003383	8003508	1000	-	.	transcript_id "STRG.29832.1"; gene_id "STRG.29832";
4B	StringTie	exon	8003695	8003952	1000	-	.	transcript_id "STRG.29832.1"; gene_id "STRG.29832";
4B	StringTie	exon	8004098	8004201	1000	-	.	transcript_id "STRG.29832.1"; gene_id "STRG.29832";
4B	StringTie	transcript	8006996	8014240	1000	-	.	transcript_id "STRG.29835.1"; gene_id "STRG.29835"
4B	StringTie	exon	8006996	8007590	1000	-	.	transcript_id "STRG.29835.1"; gene_id "STRG.29835";
4B	StringTie	exon	8008102	8008402	1000	-	.	transcript_id "STRG.29835.1"; gene_id "STRG.29835";
4B	StringTie	exon	8008506	8008600	1000	-	.	transcript_id "STRG.29835.1"; gene_id "STRG.29835";
4B	StringTie	exon	8008798	8008929	1000	-	.	transcript_id "STRG.29835.1"; gene_id "STRG.29835";
4B	StringTie	exon	8009007	8009075	1000	-	.	transcript_id "STRG.29835.1"; gene_id "STRG.29835";
4B	StringTie	exon	8009849	8009947	1000	-	.	transcript_id "STRG.29835.1"; gene_id "STRG.29835";
4B	StringTie	exon	8010055	8010139	1000	-	.	transcript_id "STRG.29835.1"; gene_id "STRG.29835";
4B	StringTie	exon	8010231	8010331	1000	-	.	transcript_id "STRG.29835.1"; gene_id "STRG.29835";
4B	StringTie	exon	8010612	8010680	1000	-	.	transcript_id "STRG.29835.1"; gene_id "STRG.29835";
4B	StringTie	exon	8010918	8010958	1000	-	.	transcript_id "STRG.29835.1"; gene_id "STRG.29835";
4B	StringTie	exon	8011200	8011418	1000	-	.	transcript_id "STRG.29835.1"; gene_id "STRG.29835";
4B	StringTie	exon	8011669	8011764	1000	-	.	transcript_id "STRG.29835.1"; gene_id "STRG.29835";
4B	StringTie	exon	8011940	8012148	1000	-	.	transcript_id "STRG.29835.1"; gene_id "STRG.29835";
4B	StringTie	exon	8012382	8012485	1000	-	.	transcript_id "STRG.29835.1"; gene_id "STRG.29835";
4B	StringTie	exon	8012727	8012868	1000	-	.	transcript_id "STRG.29835.1"; gene_id "STRG.29835";
4B	StringTie	exon	8012955	8013253	1000	-	.	transcript_id "STRG.29835.1"; gene_id "STRG.29835";
4B	StringTie	exon	8013606	8014240	1000	-	.	transcript_id "STRG.29835.1"; gene_id "STRG.29835";
4B	StringTie	transcript	8006996	8014240	1000	-	.	transcript_id "STRG.29835.2"; gene_id "STRG.29835"
4B	StringTie	exon	8006996	8007590	1000	-	.	transcript_id "STRG.29835.2"; gene_id "STRG.29835";
4B	StringTie	exon	8007926	8008000	1000	-	.	transcript_id "STRG.29835.2"; gene_id "STRG.29835";
4B	StringTie	exon	8008102	8008402	1000	-	.	transcript_id "STRG.29835.2"; gene_id "STRG.29835";
4B	StringTie	exon	8008506	8008600	1000	-	.	transcript_id "STRG.29835.2"; gene_id "STRG.29835";
4B	StringTie	exon	8008798	8008929	1000	-	.	transcript_id "STRG.29835.2"; gene_id "STRG.29835";
4B	StringTie	exon	8009007	8009075	1000	-	.	transcript_id "STRG.29835.2"; gene_id "STRG.29835";
4B	StringTie	exon	8009849	8009947	1000	-	.	transcript_id "STRG.29835.2"; gene_id "STRG.29835";
4B	StringTie	exon	8010055	8010139	1000	-	.	transcript_id "STRG.29835.2"; gene_id "STRG.29835";
4B	StringTie	exon	8010231	8010331	1000	-	.	transcript_id "STRG.29835.2"; gene_id "STRG.29835";
4B	StringTie	exon	8010612	8010680	1000	-	.	transcript_id "STRG.29835.2"; gene_id "STRG.29835";
4B	StringTie	exon	8010918	8010958	1000	-	.	transcript_id "STRG.29835.2"; gene_id "STRG.29835";
4B	StringTie	exon	8011200	8011418	1000	-	.	transcript_id "STRG.29835.2"; gene_id "STRG.29835";
4B	StringTie	exon	8011669	8011764	1000	-	.	transcript_id "STRG.29835.2"; gene_id "STRG.29835";
4B	StringTie	exon	8011940	8012148	1000	-	.	transcript_id "STRG.29835.2"; gene_id "STRG.29835";
4B	StringTie	exon	8012382	8012485	1000	-	.	transcript_id "STRG.29835.2"; gene_id "STRG.29835";
4B	StringTie	exon	8012727	8012868	1000	-	.	transcript_id "STRG.29835.2"; gene_id "STRG.29835";
4B	StringTie	exon	8012955	8013253	1000	-	.	transcript_id "STRG.29835.2"; gene_id "STRG.29835";
4B	StringTie	exon	8013606	8014240	1000	-	.	transcript_id "STRG.29835.2"; gene_id "STRG.29835";
4B	StringTie	transcript	8047703	8051967	1000	+	.	transcript_id "STRG.29834.1"; gene_id "STRG.29834"
4B	StringTie	exon	8047703	8048221	1000	+	.	transcript_id "STRG.29834.1"; gene_id "STRG.29834";
4B	StringTie	exon	8048701	8048862	1000	+	.	transcript_id "STRG.29834.1"; gene_id "STRG.29834";
4B	StringTie	exon	8048945	8049043	1000	+	.	transcript_id "STRG.29834.1"; gene_id "STRG.29834";
4B	StringTie	exon	8049125	8049224	1000	+	.	transcript_id "STRG.29834.1"; gene_id "STRG.29834";
4B	StringTie	exon	8050135	8051193	1000	+	.	transcript_id "STRG.29834.1"; gene_id "STRG.29834";
4B	StringTie	exon	8051413	8051967	1000	+	.	transcript_id "STRG.29834.1"; gene_id "STRG.29834";
4B	StringTie	transcript	8047703	8051967	1000	+	.	transcript_id "STRG.29834.2"; gene_id "STRG.29834"
4B	StringTie	exon	8047703	8048221	1000	+	.	transcript_id "STRG.29834.2"; gene_id "STRG.29834";
4B	StringTie	exon	8048701	8048862	1000	+	.	transcript_id "STRG.29834.2"; gene_id "STRG.29834";
4B	StringTie	exon	8048945	8049013	1000	+	.	transcript_id "STRG.29834.2"; gene_id "STRG.29834";
4B	StringTie	exon	8049125	8049224	1000	+	.	transcript_id "STRG.29834.2"; gene_id "STRG.29834";
4B	StringTie	exon	8050135	8051193	1000	+	.	transcript_id "STRG.29834.2"; gene_id "STRG.29834";
4B	StringTie	exon	8051413	8051967	1000	+	.	transcript_id "STRG.29834.2"; gene_id "STRG.29834";
4B	StringTie	transcript	8086123	8089089	1000	-	.	transcript_id "STRG.29833.1"; gene_id "STRG.29833"
4B	StringTie	exon	8086123	8086517	1000	-	.	transcript_id "STRG.29833.1"; gene_id "STRG.29833";
4B	StringTie	exon	8087049	8089089	1000	-	.	transcript_id "STRG.29833.1"; gene_id "STRG.29833";
4B	StringTie	transcript	8086123	8089089	1000	-	.	transcript_id "STRG.29833.2"; gene_id "STRG.29833"
4B	StringTie	exon	8086123	8086517	1000	-	.	transcript_id "STRG.29833.2"; gene_id "STRG.29833";
4B	StringTie	exon	8088726	8089089	1000	-	.	transcript_id "STRG.29833.2"; gene_id "STRG.29833";
4B	StringTie	transcript	9162851	9166256	1000	-	.	transcript_id "STRG.29838.1"; gene_id "STRG.29838"
4B	StringTie	exon	9162851	9163470	1000	-	.	transcript_id "STRG.29838.1"; gene_id "STRG.29838";
4B	StringTie	exon	9165383	9165689	1000	-	.	transcript_id "STRG.29838.1"; gene_id "STRG.29838";
4B	StringTie	exon	9165786	9166256	1000	-	.	transcript_id "STRG.29838.1"; gene_id "STRG.29838";
4B	StringTie	transcript	9586168	9590464	1000	+	.	transcript_id "STRG.29839.1"; gene_id "STRG.29839"
4B	StringTie	exon	9586168	9586530	1000	+	.	transcript_id "STRG.29839.1"; gene_id "STRG.29839";
4B	StringTie	exon	9587185	9590464	1000	+	.	transcript_id "STRG.29839.1"; gene_id "STRG.29839";
4B	StringTie	transcript	9830832	9838372	1000	+	.	transcript_id "STRG.29841.2"; gene_id "STRG.29841"
4B	StringTie	exon	9830832	9831024	1000	+	.	transcript_id "STRG.29841.2"; gene_id "STRG.29841";
4B	StringTie	exon	9831099	9831230	1000	+	.	transcript_id "STRG.29841.2"; gene_id "STRG.29841";
4B	StringTie	exon	9832289	9832405	1000	+	.	transcript_id "STRG.29841.2"; gene_id "STRG.29841";
4B	StringTie	exon	9832493	9832543	1000	+	.	transcript_id "STRG.29841.2"; gene_id "STRG.29841";
4B	StringTie	exon	9833174	9833263	1000	+	.	transcript_id "STRG.29841.2"; gene_id "STRG.29841";
4B	StringTie	exon	9833366	9833512	1000	+	.	transcript_id "STRG.29841.2"; gene_id "STRG.29841";
4B	StringTie	exon	9833650	9833760	1000	+	.	transcript_id "STRG.29841.2"; gene_id "STRG.29841";
4B	StringTie	exon	9833980	9834048	1000	+	.	transcript_id "STRG.29841.2"; gene_id "STRG.29841";
4B	StringTie	exon	9834403	9835152	1000	+	.	transcript_id "STRG.29841.2"; gene_id "STRG.29841";
4B	StringTie	exon	9835514	9835678	1000	+	.	transcript_id "STRG.29841.2"; gene_id "STRG.29841";
4B	StringTie	exon	9836022	9836145	1000	+	.	transcript_id "STRG.29841.2"; gene_id "STRG.29841";
4B	StringTie	exon	9836247	9836368	1000	+	.	transcript_id "STRG.29841.2"; gene_id "STRG.29841";
4B	StringTie	exon	9837226	9837495	1000	+	.	transcript_id "STRG.29841.2"; gene_id "STRG.29841";
4B	StringTie	exon	9837577	9837711	1000	+	.	transcript_id "STRG.29841.2"; gene_id "STRG.29841";
4B	StringTie	exon	9837840	9838015	1000	+	.	transcript_id "STRG.29841.2"; gene_id "STRG.29841";
4B	StringTie	exon	9838142	9838372	1000	+	.	transcript_id "STRG.29841.2"; gene_id "STRG.29841";
4B	StringTie	transcript	9830832	9838496	1000	+	.	transcript_id "STRG.29841.1"; gene_id "STRG.29841"
4B	StringTie	exon	9830832	9831024	1000	+	.	transcript_id "STRG.29841.1"; gene_id "STRG.29841";
4B	StringTie	exon	9831099	9831230	1000	+	.	transcript_id "STRG.29841.1"; gene_id "STRG.29841";
4B	StringTie	exon	9832289	9832405	1000	+	.	transcript_id "STRG.29841.1"; gene_id "STRG.29841";
4B	StringTie	exon	9832493	9832543	1000	+	.	transcript_id "STRG.29841.1"; gene_id "STRG.29841";
4B	StringTie	exon	9833174	9833263	1000	+	.	transcript_id "STRG.29841.1"; gene_id "STRG.29841";
4B	StringTie	exon	9833366	9833512	1000	+	.	transcript_id "STRG.29841.1"; gene_id "STRG.29841";
4B	StringTie	exon	9833650	9833760	1000	+	.	transcript_id "STRG.29841.1"; gene_id "STRG.29841";
4B	StringTie	exon	9833980	9834048	1000	+	.	transcript_id "STRG.29841.1"; gene_id "STRG.29841";
4B	StringTie	exon	9834403	9835152	1000	+	.	transcript_id "STRG.29841.1"; gene_id "STRG.29841";
4B	StringTie	exon	9835514	9835678	1000	+	.	transcript_id "STRG.29841.1"; gene_id "STRG.29841";
4B	StringTie	exon	9836022	9836085	1000	+	.	transcript_id "STRG.29841.1"; gene_id "STRG.29841";
4B	StringTie	exon	9836247	9836368	1000	+	.	transcript_id "STRG.29841.1"; gene_id "STRG.29841";
4B	StringTie	exon	9837226	9837495	1000	+	.	transcript_id "STRG.29841.1"; gene_id "STRG.29841";
4B	StringTie	exon	9837577	9837711	1000	+	.	transcript_id "STRG.29841.1"; gene_id "STRG.29841";
4B	StringTie	exon	9837840	9838015	1000	+	.	transcript_id "STRG.29841.1"; gene_id "STRG.29841";
4B	StringTie	exon	9838142	9838496	1000	+	.	transcript_id "STRG.29841.1"; gene_id "STRG.29841";
4B	StringTie	transcript	9857831	9862728	1000	-	.	transcript_id "STRG.29840.1"; gene_id "STRG.29840"
4B	StringTie	exon	9857831	9858345	1000	-	.	transcript_id "STRG.29840.1"; gene_id "STRG.29840";
4B	StringTie	exon	9858437	9858512	1000	-	.	transcript_id "STRG.29840.1"; gene_id "STRG.29840";
4B	StringTie	exon	9858601	9858713	1000	-	.	transcript_id "STRG.29840.1"; gene_id "STRG.29840";
4B	StringTie	exon	9858856	9858964	1000	-	.	transcript_id "STRG.29840.1"; gene_id "STRG.29840";
4B	StringTie	exon	9859086	9859335	1000	-	.	transcript_id "STRG.29840.1"; gene_id "STRG.29840";
4B	StringTie	exon	9859468	9859626	1000	-	.	transcript_id "STRG.29840.1"; gene_id "STRG.29840";
4B	StringTie	exon	9859821	9859887	1000	-	.	transcript_id "STRG.29840.1"; gene_id "STRG.29840";
4B	StringTie	exon	9859987	9860159	1000	-	.	transcript_id "STRG.29840.1"; gene_id "STRG.29840";
4B	StringTie	exon	9860254	9860350	1000	-	.	transcript_id "STRG.29840.1"; gene_id "STRG.29840";
4B	StringTie	exon	9860429	9860547	1000	-	.	transcript_id "STRG.29840.1"; gene_id "STRG.29840";
4B	StringTie	exon	9860632	9860772	1000	-	.	transcript_id "STRG.29840.1"; gene_id "STRG.29840";
4B	StringTie	exon	9860883	9860967	1000	-	.	transcript_id "STRG.29840.1"; gene_id "STRG.29840";
4B	StringTie	exon	9861127	9861328	1000	-	.	transcript_id "STRG.29840.1"; gene_id "STRG.29840";
4B	StringTie	exon	9862400	9862728	1000	-	.	transcript_id "STRG.29840.1"; gene_id "STRG.29840";
4B	StringTie	transcript	10244850	10249735	1000	-	.	transcript_id "STRG.29844.1"; gene_id "STRG.29844"
4B	StringTie	exon	10244850	10245658	1000	-	.	transcript_id "STRG.29844.1"; gene_id "STRG.29844";
4B	StringTie	exon	10246022	10246173	1000	-	.	transcript_id "STRG.29844.1"; gene_id "STRG.29844";
4B	StringTie	exon	10246252	10246349	1000	-	.	transcript_id "STRG.29844.1"; gene_id "STRG.29844";
4B	StringTie	exon	10246471	10246632	1000	-	.	transcript_id "STRG.29844.1"; gene_id "STRG.29844";
4B	StringTie	exon	10247129	10247221	1000	-	.	transcript_id "STRG.29844.1"; gene_id "STRG.29844";
4B	StringTie	exon	10247339	10247401	1000	-	.	transcript_id "STRG.29844.1"; gene_id "STRG.29844";
4B	StringTie	exon	10248440	10248585	1000	-	.	transcript_id "STRG.29844.1"; gene_id "STRG.29844";
4B	StringTie	exon	10248709	10248866	1000	-	.	transcript_id "STRG.29844.1"; gene_id "STRG.29844";
4B	StringTie	exon	10248951	10249143	1000	-	.	transcript_id "STRG.29844.1"; gene_id "STRG.29844";
4B	StringTie	exon	10249408	10249735	1000	-	.	transcript_id "STRG.29844.1"; gene_id "STRG.29844";
4B	StringTie	transcript	10383298	10386613	1000	-	.	transcript_id "STRG.29843.1"; gene_id "STRG.29843"
4B	StringTie	exon	10383298	10383901	1000	-	.	transcript_id "STRG.29843.1"; gene_id "STRG.29843";
4B	StringTie	exon	10384033	10384182	1000	-	.	transcript_id "STRG.29843.1"; gene_id "STRG.29843";
4B	StringTie	exon	10384270	10384390	1000	-	.	transcript_id "STRG.29843.1"; gene_id "STRG.29843";
4B	StringTie	exon	10386102	10386613	1000	-	.	transcript_id "STRG.29843.1"; gene_id "STRG.29843";
4B	StringTie	transcript	10387872	10392104	1000	+	.	transcript_id "STRG.29842.1"; gene_id "STRG.29842"
4B	StringTie	exon	10387872	10388058	1000	+	.	transcript_id "STRG.29842.1"; gene_id "STRG.29842";
4B	StringTie	exon	10389655	10389835	1000	+	.	transcript_id "STRG.29842.1"; gene_id "STRG.29842";
4B	StringTie	exon	10390187	10390343	1000	+	.	transcript_id "STRG.29842.1"; gene_id "STRG.29842";
4B	StringTie	exon	10390930	10390967	1000	+	.	transcript_id "STRG.29842.1"; gene_id "STRG.29842";
4B	StringTie	exon	10391070	10391106	1000	+	.	transcript_id "STRG.29842.1"; gene_id "STRG.29842";
4B	StringTie	exon	10391637	10392104	1000	+	.	transcript_id "STRG.29842.1"; gene_id "STRG.29842";
4B	StringTie	transcript	10867169	10867878	1000	+	.	transcript_id "STRG.29845.1"; gene_id "STRG.29845"
4B	StringTie	exon	10867169	10867588	1000	+	.	transcript_id "STRG.29845.1"; gene_id "STRG.29845";
4B	StringTie	exon	10867710	10867878	1000	+	.	transcript_id "STRG.29845.1"; gene_id "STRG.29845";
4B	StringTie	transcript	10954460	10955932	1000	-	.	transcript_id "STRG.29848.1"; gene_id "STRG.29848"
4B	StringTie	exon	10954460	10955932	1000	-	.	transcript_id "STRG.29848.1"; gene_id "STRG.29848";
4B	StringTie	transcript	10987395	10994099	1000	+	.	transcript_id "STRG.29846.1"; gene_id "STRG.29846"
4B	StringTie	exon	10987395	10990094	1000	+	.	transcript_id "STRG.29846.1"; gene_id "STRG.29846";
4B	StringTie	exon	10993167	10993302	1000	+	.	transcript_id "STRG.29846.1"; gene_id "STRG.29846";
4B	StringTie	exon	10993473	10994099	1000	+	.	transcript_id "STRG.29846.1"; gene_id "STRG.29846";
4B	StringTie	transcript	11021300	11025487	1000	+	.	transcript_id "STRG.29847.1"; gene_id "STRG.29847"
4B	StringTie	exon	11021300	11021654	1000	+	.	transcript_id "STRG.29847.1"; gene_id "STRG.29847";
4B	StringTie	exon	11021754	11021841	1000	+	.	transcript_id "STRG.29847.1"; gene_id "STRG.29847";
4B	StringTie	exon	11022299	11022426	1000	+	.	transcript_id "STRG.29847.1"; gene_id "STRG.29847";
4B	StringTie	exon	11022510	11022701	1000	+	.	transcript_id "STRG.29847.1"; gene_id "STRG.29847";
4B	StringTie	exon	11022799	11023001	1000	+	.	transcript_id "STRG.29847.1"; gene_id "STRG.29847";
4B	StringTie	exon	11023349	11023512	1000	+	.	transcript_id "STRG.29847.1"; gene_id "STRG.29847";
4B	StringTie	exon	11023625	11023705	1000	+	.	transcript_id "STRG.29847.1"; gene_id "STRG.29847";
4B	StringTie	exon	11023790	11023956	1000	+	.	transcript_id "STRG.29847.1"; gene_id "STRG.29847";
4B	StringTie	exon	11024094	11024199	1000	+	.	transcript_id "STRG.29847.1"; gene_id "STRG.29847";
4B	StringTie	exon	11024380	11024630	1000	+	.	transcript_id "STRG.29847.1"; gene_id "STRG.29847";
4B	StringTie	exon	11024734	11024806	1000	+	.	transcript_id "STRG.29847.1"; gene_id "STRG.29847";
4B	StringTie	exon	11024895	11025023	1000	+	.	transcript_id "STRG.29847.1"; gene_id "STRG.29847";
4B	StringTie	exon	11025114	11025487	1000	+	.	transcript_id "STRG.29847.1"; gene_id "STRG.29847";
4B	StringTie	transcript	11033917	11037310	1000	-	.	transcript_id "STRG.29849.1"; gene_id "STRG.29849"
4B	StringTie	exon	11033917	11034689	1000	-	.	transcript_id "STRG.29849.1"; gene_id "STRG.29849";
4B	StringTie	exon	11034791	11035052	1000	-	.	transcript_id "STRG.29849.1"; gene_id "STRG.29849";
4B	StringTie	exon	11037002	11037310	1000	-	.	transcript_id "STRG.29849.1"; gene_id "STRG.29849";
4B	StringTie	transcript	11118039	11119501	1000	-	.	transcript_id "STRG.29850.1"; gene_id "STRG.29850"
4B	StringTie	exon	11118039	11119501	1000	-	.	transcript_id "STRG.29850.1"; gene_id "STRG.29850";
4B	StringTie	transcript	11214228	11219964	1000	-	.	transcript_id "STRG.29851.1"; gene_id "STRG.29851"
4B	StringTie	exon	11214228	11214580	1000	-	.	transcript_id "STRG.29851.1"; gene_id "STRG.29851";
4B	StringTie	exon	11214845	11214900	1000	-	.	transcript_id "STRG.29851.1"; gene_id "STRG.29851";
4B	StringTie	exon	11215096	11215203	1000	-	.	transcript_id "STRG.29851.1"; gene_id "STRG.29851";
4B	StringTie	exon	11215747	11215819	1000	-	.	transcript_id "STRG.29851.1"; gene_id "STRG.29851";
4B	StringTie	exon	11215905	11216372	1000	-	.	transcript_id "STRG.29851.1"; gene_id "STRG.29851";
4B	StringTie	exon	11216484	11216572	1000	-	.	transcript_id "STRG.29851.1"; gene_id "STRG.29851";
4B	StringTie	exon	11216662	11217699	1000	-	.	transcript_id "STRG.29851.1"; gene_id "STRG.29851";
4B	StringTie	exon	11218429	11218513	1000	-	.	transcript_id "STRG.29851.1"; gene_id "STRG.29851";
4B	StringTie	exon	11218635	11218747	1000	-	.	transcript_id "STRG.29851.1"; gene_id "STRG.29851";
4B	StringTie	exon	11219455	11219964	1000	-	.	transcript_id "STRG.29851.1"; gene_id "STRG.29851";
4B	StringTie	transcript	11214228	11219964	1000	-	.	transcript_id "STRG.29851.2"; gene_id "STRG.29851"
4B	StringTie	exon	11214228	11214755	1000	-	.	transcript_id "STRG.29851.2"; gene_id "STRG.29851";
4B	StringTie	exon	11214845	11215819	1000	-	.	transcript_id "STRG.29851.2"; gene_id "STRG.29851";
4B	StringTie	exon	11215905	11216372	1000	-	.	transcript_id "STRG.29851.2"; gene_id "STRG.29851";
4B	StringTie	exon	11216484	11216572	1000	-	.	transcript_id "STRG.29851.2"; gene_id "STRG.29851";
4B	StringTie	exon	11216662	11217699	1000	-	.	transcript_id "STRG.29851.2"; gene_id "STRG.29851";
4B	StringTie	exon	11218429	11218513	1000	-	.	transcript_id "STRG.29851.2"; gene_id "STRG.29851";
4B	StringTie	exon	11218635	11218747	1000	-	.	transcript_id "STRG.29851.2"; gene_id "STRG.29851";
4B	StringTie	exon	11218878	11218933	1000	-	.	transcript_id "STRG.29851.2"; gene_id "STRG.29851";
4B	StringTie	exon	11219455	11219964	1000	-	.	transcript_id "STRG.29851.2"; gene_id "STRG.29851";
4B	StringTie	transcript	11214228	11219964	1000	-	.	transcript_id "STRG.29851.3"; gene_id "STRG.29851"
4B	StringTie	exon	11214228	11214755	1000	-	.	transcript_id "STRG.29851.3"; gene_id "STRG.29851";
4B	StringTie	exon	11214845	11215819	1000	-	.	transcript_id "STRG.29851.3"; gene_id "STRG.29851";
4B	StringTie	exon	11215905	11216372	1000	-	.	transcript_id "STRG.29851.3"; gene_id "STRG.29851";
4B	StringTie	exon	11216484	11217699	1000	-	.	transcript_id "STRG.29851.3"; gene_id "STRG.29851";
4B	StringTie	exon	11218429	11218513	1000	-	.	transcript_id "STRG.29851.3"; gene_id "STRG.29851";
4B	StringTie	exon	11218635	11218747	1000	-	.	transcript_id "STRG.29851.3"; gene_id "STRG.29851";
4B	StringTie	exon	11218878	11218933	1000	-	.	transcript_id "STRG.29851.3"; gene_id "STRG.29851";
4B	StringTie	exon	11219455	11219964	1000	-	.	transcript_id "STRG.29851.3"; gene_id "STRG.29851";
4B	StringTie	transcript	11214228	11219964	1000	-	.	transcript_id "STRG.29851.4"; gene_id "STRG.29851"
4B	StringTie	exon	11214228	11214755	1000	-	.	transcript_id "STRG.29851.4"; gene_id "STRG.29851";
4B	StringTie	exon	11214845	11215819	1000	-	.	transcript_id "STRG.29851.4"; gene_id "STRG.29851";
4B	StringTie	exon	11215905	11216372	1000	-	.	transcript_id "STRG.29851.4"; gene_id "STRG.29851";
4B	StringTie	exon	11216484	11217699	1000	-	.	transcript_id "STRG.29851.4"; gene_id "STRG.29851";
4B	StringTie	exon	11218429	11218513	1000	-	.	transcript_id "STRG.29851.4"; gene_id "STRG.29851";
4B	StringTie	exon	11218635	11218747	1000	-	.	transcript_id "STRG.29851.4"; gene_id "STRG.29851";
4B	StringTie	exon	11219455	11219964	1000	-	.	transcript_id "STRG.29851.4"; gene_id "STRG.29851";
4B	StringTie	transcript	11273889	11278742	1000	+	.	transcript_id "STRG.29852.1"; gene_id "STRG.29852"
4B	StringTie	exon	11273889	11274397	1000	+	.	transcript_id "STRG.29852.1"; gene_id "STRG.29852";
4B	StringTie	exon	11274691	11274787	1000	+	.	transcript_id "STRG.29852.1"; gene_id "STRG.29852";
4B	StringTie	exon	11274929	11275114	1000	+	.	transcript_id "STRG.29852.1"; gene_id "STRG.29852";
4B	StringTie	exon	11277658	11277715	1000	+	.	transcript_id "STRG.29852.1"; gene_id "STRG.29852";
4B	StringTie	exon	11278142	11278742	1000	+	.	transcript_id "STRG.29852.1"; gene_id "STRG.29852";
4B	StringTie	transcript	11273889	11278742	1000	+	.	transcript_id "STRG.29852.2"; gene_id "STRG.29852"
4B	StringTie	exon	11273889	11274397	1000	+	.	transcript_id "STRG.29852.2"; gene_id "STRG.29852";
4B	StringTie	exon	11274691	11274787	1000	+	.	transcript_id "STRG.29852.2"; gene_id "STRG.29852";
4B	StringTie	exon	11274929	11277715	1000	+	.	transcript_id "STRG.29852.2"; gene_id "STRG.29852";
4B	StringTie	exon	11278142	11278742	1000	+	.	transcript_id "STRG.29852.2"; gene_id "STRG.29852";
4B	StringTie	transcript	11273889	11278742	1000	+	.	transcript_id "STRG.29852.3"; gene_id "STRG.29852"
4B	StringTie	exon	11273889	11274397	1000	+	.	transcript_id "STRG.29852.3"; gene_id "STRG.29852";
4B	StringTie	exon	11274691	11274787	1000	+	.	transcript_id "STRG.29852.3"; gene_id "STRG.29852";
4B	StringTie	exon	11274929	11276207	1000	+	.	transcript_id "STRG.29852.3"; gene_id "STRG.29852";
4B	StringTie	exon	11277658	11277715	1000	+	.	transcript_id "STRG.29852.3"; gene_id "STRG.29852";
4B	StringTie	exon	11278142	11278742	1000	+	.	transcript_id "STRG.29852.3"; gene_id "STRG.29852";
4B	StringTie	transcript	11657176	11660562	1000	-	.	transcript_id "STRG.29853.1"; gene_id "STRG.29853"
4B	StringTie	exon	11657176	11657801	1000	-	.	transcript_id "STRG.29853.1"; gene_id "STRG.29853";
4B	StringTie	exon	11658668	11660562	1000	-	.	transcript_id "STRG.29853.1"; gene_id "STRG.29853";
4B	StringTie	transcript	11657176	11660562	1000	-	.	transcript_id "STRG.29853.2"; gene_id "STRG.29853"
4B	StringTie	exon	11657176	11657801	1000	-	.	transcript_id "STRG.29853.2"; gene_id "STRG.29853";
4B	StringTie	exon	11658668	11658765	1000	-	.	transcript_id "STRG.29853.2"; gene_id "STRG.29853";
4B	StringTie	exon	11659615	11660562	1000	-	.	transcript_id "STRG.29853.2"; gene_id "STRG.29853";
4B	StringTie	transcript	11657176	11660562	1000	-	.	transcript_id "STRG.29853.3"; gene_id "STRG.29853"
4B	StringTie	exon	11657176	11657801	1000	-	.	transcript_id "STRG.29853.3"; gene_id "STRG.29853";
4B	StringTie	exon	11658668	11658765	1000	-	.	transcript_id "STRG.29853.3"; gene_id "STRG.29853";
4B	StringTie	exon	11659178	11660562	1000	-	.	transcript_id "STRG.29853.3"; gene_id "STRG.29853";
4B	StringTie	transcript	11801222	11803360	1000	+	.	transcript_id "STRG.29854.1"; gene_id "STRG.29854"
4B	StringTie	exon	11801222	11802609	1000	+	.	transcript_id "STRG.29854.1"; gene_id "STRG.29854";
4B	StringTie	exon	11802713	11803360	1000	+	.	transcript_id "STRG.29854.1"; gene_id "STRG.29854";
4B	StringTie	transcript	11890507	11893985	1000	-	.	transcript_id "STRG.29855.1"; gene_id "STRG.29855"
4B	StringTie	exon	11890507	11891852	1000	-	.	transcript_id "STRG.29855.1"; gene_id "STRG.29855";
4B	StringTie	exon	11893486	11893985	1000	-	.	transcript_id "STRG.29855.1"; gene_id "STRG.29855";
4B	StringTie	transcript	11906668	11910528	1000	+	.	transcript_id "STRG.29856.1"; gene_id "STRG.29856"
4B	StringTie	exon	11906668	11907063	1000	+	.	transcript_id "STRG.29856.1"; gene_id "STRG.29856";
4B	StringTie	exon	11907171	11907247	1000	+	.	transcript_id "STRG.29856.1"; gene_id "STRG.29856";
4B	StringTie	exon	11907410	11907544	1000	+	.	transcript_id "STRG.29856.1"; gene_id "STRG.29856";
4B	StringTie	exon	11908625	11908679	1000	+	.	transcript_id "STRG.29856.1"; gene_id "STRG.29856";
4B	StringTie	exon	11908767	11908854	1000	+	.	transcript_id "STRG.29856.1"; gene_id "STRG.29856";
4B	StringTie	exon	11909486	11909584	1000	+	.	transcript_id "STRG.29856.1"; gene_id "STRG.29856";
4B	StringTie	exon	11909936	11910528	1000	+	.	transcript_id "STRG.29856.1"; gene_id "STRG.29856";
4B	StringTie	transcript	11944845	11949513	1000	+	.	transcript_id "STRG.29858.1"; gene_id "STRG.29858"
4B	StringTie	exon	11944845	11945165	1000	+	.	transcript_id "STRG.29858.1"; gene_id "STRG.29858";
4B	StringTie	exon	11946019	11946106	1000	+	.	transcript_id "STRG.29858.1"; gene_id "STRG.29858";
4B	StringTie	exon	11946849	11946920	1000	+	.	transcript_id "STRG.29858.1"; gene_id "STRG.29858";
4B	StringTie	exon	11947627	11947677	1000	+	.	transcript_id "STRG.29858.1"; gene_id "STRG.29858";
4B	StringTie	exon	11947758	11947802	1000	+	.	transcript_id "STRG.29858.1"; gene_id "STRG.29858";
4B	StringTie	exon	11947893	11947985	1000	+	.	transcript_id "STRG.29858.1"; gene_id "STRG.29858";
4B	StringTie	exon	11948088	11948189	1000	+	.	transcript_id "STRG.29858.1"; gene_id "STRG.29858";
4B	StringTie	exon	11948274	11948347	1000	+	.	transcript_id "STRG.29858.1"; gene_id "STRG.29858";
4B	StringTie	exon	11948912	11949513	1000	+	.	transcript_id "STRG.29858.1"; gene_id "STRG.29858";
4B	StringTie	transcript	11944845	11949513	1000	+	.	transcript_id "STRG.29858.2"; gene_id "STRG.29858"
4B	StringTie	exon	11944845	11945165	1000	+	.	transcript_id "STRG.29858.2"; gene_id "STRG.29858";
4B	StringTie	exon	11946019	11946106	1000	+	.	transcript_id "STRG.29858.2"; gene_id "STRG.29858";
4B	StringTie	exon	11946849	11946920	1000	+	.	transcript_id "STRG.29858.2"; gene_id "STRG.29858";
4B	StringTie	exon	11947627	11947677	1000	+	.	transcript_id "STRG.29858.2"; gene_id "STRG.29858";
4B	StringTie	exon	11947758	11947802	1000	+	.	transcript_id "STRG.29858.2"; gene_id "STRG.29858";
4B	StringTie	exon	11947893	11947985	1000	+	.	transcript_id "STRG.29858.2"; gene_id "STRG.29858";
4B	StringTie	exon	11948088	11948189	1000	+	.	transcript_id "STRG.29858.2"; gene_id "STRG.29858";
4B	StringTie	exon	11948912	11949513	1000	+	.	transcript_id "STRG.29858.2"; gene_id "STRG.29858";
4B	StringTie	transcript	11949734	11950693	1000	-	.	transcript_id "STRG.29857.1"; gene_id "STRG.29857"
4B	StringTie	exon	11949734	11950428	1000	-	.	transcript_id "STRG.29857.1"; gene_id "STRG.29857";
4B	StringTie	exon	11950529	11950693	1000	-	.	transcript_id "STRG.29857.1"; gene_id "STRG.29857";
4B	StringTie	transcript	11969810	11973528	1000	-	.	transcript_id "STRG.29859.1"; gene_id "STRG.29859"
4B	StringTie	exon	11969810	11970210	1000	-	.	transcript_id "STRG.29859.1"; gene_id "STRG.29859";
4B	StringTie	exon	11970441	11970527	1000	-	.	transcript_id "STRG.29859.1"; gene_id "STRG.29859";
4B	StringTie	exon	11972964	11973528	1000	-	.	transcript_id "STRG.29859.1"; gene_id "STRG.29859";
4B	StringTie	transcript	11970891	11973528	1000	-	.	transcript_id "STRG.29859.2"; gene_id "STRG.29859"
4B	StringTie	exon	11970891	11971130	1000	-	.	transcript_id "STRG.29859.2"; gene_id "STRG.29859";
4B	StringTie	exon	11971268	11973528	1000	-	.	transcript_id "STRG.29859.2"; gene_id "STRG.29859";
4B	StringTie	transcript	11975153	11980579	1000	-	.	transcript_id "STRG.29860.1"; gene_id "STRG.29860"
4B	StringTie	exon	11975153	11976013	1000	-	.	transcript_id "STRG.29860.1"; gene_id "STRG.29860";
4B	StringTie	exon	11976196	11976949	1000	-	.	transcript_id "STRG.29860.1"; gene_id "STRG.29860";
4B	StringTie	exon	11977130	11977519	1000	-	.	transcript_id "STRG.29860.1"; gene_id "STRG.29860";
4B	StringTie	exon	11977915	11977976	1000	-	.	transcript_id "STRG.29860.1"; gene_id "STRG.29860";
4B	StringTie	exon	11978063	11978203	1000	-	.	transcript_id "STRG.29860.1"; gene_id "STRG.29860";
4B	StringTie	exon	11978605	11978701	1000	-	.	transcript_id "STRG.29860.1"; gene_id "STRG.29860";
4B	StringTie	exon	11979946	11980579	1000	-	.	transcript_id "STRG.29860.1"; gene_id "STRG.29860";
4B	StringTie	transcript	11983711	11987420	1000	+	.	transcript_id "STRG.29861.1"; gene_id "STRG.29861"
4B	StringTie	exon	11983711	11984105	1000	+	.	transcript_id "STRG.29861.1"; gene_id "STRG.29861";
4B	StringTie	exon	11984636	11984727	1000	+	.	transcript_id "STRG.29861.1"; gene_id "STRG.29861";
4B	StringTie	exon	11985959	11986072	1000	+	.	transcript_id "STRG.29861.1"; gene_id "STRG.29861";
4B	StringTie	exon	11986809	11987420	1000	+	.	transcript_id "STRG.29861.1"; gene_id "STRG.29861";
4B	StringTie	transcript	12133402	12141285	1000	-	.	transcript_id "STRG.29864.1"; gene_id "STRG.29864"
4B	StringTie	exon	12133402	12134414	1000	-	.	transcript_id "STRG.29864.1"; gene_id "STRG.29864";
4B	StringTie	exon	12134836	12134912	1000	-	.	transcript_id "STRG.29864.1"; gene_id "STRG.29864";
4B	StringTie	exon	12135014	12135105	1000	-	.	transcript_id "STRG.29864.1"; gene_id "STRG.29864";
4B	StringTie	exon	12135340	12135446	1000	-	.	transcript_id "STRG.29864.1"; gene_id "STRG.29864";
4B	StringTie	exon	12135549	12135634	1000	-	.	transcript_id "STRG.29864.1"; gene_id "STRG.29864";
4B	StringTie	exon	12135716	12135832	1000	-	.	transcript_id "STRG.29864.1"; gene_id "STRG.29864";
4B	StringTie	exon	12136100	12136183	1000	-	.	transcript_id "STRG.29864.1"; gene_id "STRG.29864";
4B	StringTie	exon	12136387	12136466	1000	-	.	transcript_id "STRG.29864.1"; gene_id "STRG.29864";
4B	StringTie	exon	12136641	12136735	1000	-	.	transcript_id "STRG.29864.1"; gene_id "STRG.29864";
4B	StringTie	exon	12137888	12137949	1000	-	.	transcript_id "STRG.29864.1"; gene_id "STRG.29864";
4B	StringTie	exon	12138102	12138183	1000	-	.	transcript_id "STRG.29864.1"; gene_id "STRG.29864";
4B	StringTie	exon	12138562	12138728	1000	-	.	transcript_id "STRG.29864.1"; gene_id "STRG.29864";
4B	StringTie	exon	12138822	12138984	1000	-	.	transcript_id "STRG.29864.1"; gene_id "STRG.29864";
4B	StringTie	exon	12139138	12139200	1000	-	.	transcript_id "STRG.29864.1"; gene_id "STRG.29864";
4B	StringTie	exon	12141155	12141285	1000	-	.	transcript_id "STRG.29864.1"; gene_id "STRG.29864";
4B	StringTie	transcript	12354907	12356612	1000	-	.	transcript_id "STRG.29862.1"; gene_id "STRG.29862"
4B	StringTie	exon	12354907	12355769	1000	-	.	transcript_id "STRG.29862.1"; gene_id "STRG.29862";
4B	StringTie	exon	12356382	12356612	1000	-	.	transcript_id "STRG.29862.1"; gene_id "STRG.29862";
4B	StringTie	transcript	12453895	12457475	1000	+	.	transcript_id "STRG.29863.1"; gene_id "STRG.29863"
4B	StringTie	exon	12453895	12454353	1000	+	.	transcript_id "STRG.29863.1"; gene_id "STRG.29863";
4B	StringTie	exon	12456166	12456435	1000	+	.	transcript_id "STRG.29863.1"; gene_id "STRG.29863";
4B	StringTie	exon	12456510	12457475	1000	+	.	transcript_id "STRG.29863.1"; gene_id "STRG.29863";
4B	StringTie	transcript	12473593	12475625	1000	+	.	transcript_id "STRG.29865.1"; gene_id "STRG.29865"
4B	StringTie	exon	12473593	12473979	1000	+	.	transcript_id "STRG.29865.1"; gene_id "STRG.29865";
4B	StringTie	exon	12474550	12475625	1000	+	.	transcript_id "STRG.29865.1"; gene_id "STRG.29865";
4B	StringTie	transcript	12712187	12714340	1000	-	.	transcript_id "STRG.29867.1"; gene_id "STRG.29867"
4B	StringTie	exon	12712187	12713886	1000	-	.	transcript_id "STRG.29867.1"; gene_id "STRG.29867";
4B	StringTie	exon	12714101	12714340	1000	-	.	transcript_id "STRG.29867.1"; gene_id "STRG.29867";
4B	StringTie	transcript	12731412	12736200	1000	+	.	transcript_id "STRG.29866.1"; gene_id "STRG.29866"
4B	StringTie	exon	12731412	12732245	1000	+	.	transcript_id "STRG.29866.1"; gene_id "STRG.29866";
4B	StringTie	exon	12732359	12732446	1000	+	.	transcript_id "STRG.29866.1"; gene_id "STRG.29866";
4B	StringTie	exon	12732669	12732734	1000	+	.	transcript_id "STRG.29866.1"; gene_id "STRG.29866";
4B	StringTie	exon	12732886	12732973	1000	+	.	transcript_id "STRG.29866.1"; gene_id "STRG.29866";
4B	StringTie	exon	12733067	12733171	1000	+	.	transcript_id "STRG.29866.1"; gene_id "STRG.29866";
4B	StringTie	exon	12733284	12733781	1000	+	.	transcript_id "STRG.29866.1"; gene_id "STRG.29866";
4B	StringTie	exon	12733930	12734065	1000	+	.	transcript_id "STRG.29866.1"; gene_id "STRG.29866";
4B	StringTie	exon	12734206	12734399	1000	+	.	transcript_id "STRG.29866.1"; gene_id "STRG.29866";
4B	StringTie	exon	12734497	12734605	1000	+	.	transcript_id "STRG.29866.1"; gene_id "STRG.29866";
4B	StringTie	exon	12734777	12734925	1000	+	.	transcript_id "STRG.29866.1"; gene_id "STRG.29866";
4B	StringTie	exon	12735043	12735294	1000	+	.	transcript_id "STRG.29866.1"; gene_id "STRG.29866";
4B	StringTie	exon	12735420	12735520	1000	+	.	transcript_id "STRG.29866.1"; gene_id "STRG.29866";
4B	StringTie	exon	12735656	12735702	1000	+	.	transcript_id "STRG.29866.1"; gene_id "STRG.29866";
4B	StringTie	exon	12735803	12736200	1000	+	.	transcript_id "STRG.29866.1"; gene_id "STRG.29866";
4B	StringTie	transcript	13544004	13549293	1000	-	.	transcript_id "STRG.29868.1"; gene_id "STRG.29868"
4B	StringTie	exon	13544004	13545580	1000	-	.	transcript_id "STRG.29868.1"; gene_id "STRG.29868";
4B	StringTie	exon	13547441	13547527	1000	-	.	transcript_id "STRG.29868.1"; gene_id "STRG.29868";
4B	StringTie	exon	13547630	13547712	1000	-	.	transcript_id "STRG.29868.1"; gene_id "STRG.29868";
4B	StringTie	exon	13548208	13549293	1000	-	.	transcript_id "STRG.29868.1"; gene_id "STRG.29868";
4B	StringTie	transcript	13563403	13566536	1000	-	.	transcript_id "STRG.29869.1"; gene_id "STRG.29869"
4B	StringTie	exon	13563403	13563923	1000	-	.	transcript_id "STRG.29869.1"; gene_id "STRG.29869";
4B	StringTie	exon	13565168	13565966	1000	-	.	transcript_id "STRG.29869.1"; gene_id "STRG.29869";
4B	StringTie	exon	13566080	13566536	1000	-	.	transcript_id "STRG.29869.1"; gene_id "STRG.29869";
4B	StringTie	transcript	13563403	13566536	1000	-	.	transcript_id "STRG.29869.2"; gene_id "STRG.29869"
4B	StringTie	exon	13563403	13563923	1000	-	.	transcript_id "STRG.29869.2"; gene_id "STRG.29869";
4B	StringTie	exon	13565168	13566536	1000	-	.	transcript_id "STRG.29869.2"; gene_id "STRG.29869";
4B	StringTie	transcript	13660800	13664523	1000	+	.	transcript_id "STRG.29870.1"; gene_id "STRG.29870"
4B	StringTie	exon	13660800	13660931	1000	+	.	transcript_id "STRG.29870.1"; gene_id "STRG.29870";
4B	StringTie	exon	13661090	13661392	1000	+	.	transcript_id "STRG.29870.1"; gene_id "STRG.29870";
4B	StringTie	exon	13661485	13661557	1000	+	.	transcript_id "STRG.29870.1"; gene_id "STRG.29870";
4B	StringTie	exon	13662330	13662437	1000	+	.	transcript_id "STRG.29870.1"; gene_id "STRG.29870";
4B	StringTie	exon	13662562	13662660	1000	+	.	transcript_id "STRG.29870.1"; gene_id "STRG.29870";
4B	StringTie	exon	13663778	13663903	1000	+	.	transcript_id "STRG.29870.1"; gene_id "STRG.29870";
4B	StringTie	exon	13664020	13664523	1000	+	.	transcript_id "STRG.29870.1"; gene_id "STRG.29870";
4B	StringTie	transcript	13660800	13664523	1000	+	.	transcript_id "STRG.29870.2"; gene_id "STRG.29870"
4B	StringTie	exon	13660800	13661392	1000	+	.	transcript_id "STRG.29870.2"; gene_id "STRG.29870";
4B	StringTie	exon	13661485	13661557	1000	+	.	transcript_id "STRG.29870.2"; gene_id "STRG.29870";
4B	StringTie	exon	13662330	13662437	1000	+	.	transcript_id "STRG.29870.2"; gene_id "STRG.29870";
4B	StringTie	exon	13662562	13662660	1000	+	.	transcript_id "STRG.29870.2"; gene_id "STRG.29870";
4B	StringTie	exon	13663778	13663903	1000	+	.	transcript_id "STRG.29870.2"; gene_id "STRG.29870";
4B	StringTie	exon	13664020	13664523	1000	+	.	transcript_id "STRG.29870.2"; gene_id "STRG.29870";
4B	StringTie	transcript	13668867	13674847	1000	+	.	transcript_id "STRG.29871.1"; gene_id "STRG.29871"
4B	StringTie	exon	13668867	13669930	1000	+	.	transcript_id "STRG.29871.1"; gene_id "STRG.29871";
4B	StringTie	exon	13671042	13674847	1000	+	.	transcript_id "STRG.29871.1"; gene_id "STRG.29871";
4B	StringTie	transcript	13675052	13679379	1000	-	.	transcript_id "STRG.29872.1"; gene_id "STRG.29872"
4B	StringTie	exon	13675052	13675759	1000	-	.	transcript_id "STRG.29872.1"; gene_id "STRG.29872";
4B	StringTie	exon	13675972	13676264	1000	-	.	transcript_id "STRG.29872.1"; gene_id "STRG.29872";
4B	StringTie	exon	13676358	13676585	1000	-	.	transcript_id "STRG.29872.1"; gene_id "STRG.29872";
4B	StringTie	exon	13677297	13677528	1000	-	.	transcript_id "STRG.29872.1"; gene_id "STRG.29872";
4B	StringTie	exon	13678036	13678117	1000	-	.	transcript_id "STRG.29872.1"; gene_id "STRG.29872";
4B	StringTie	exon	13678210	13678241	1000	-	.	transcript_id "STRG.29872.1"; gene_id "STRG.29872";
4B	StringTie	exon	13678328	13678411	1000	-	.	transcript_id "STRG.29872.1"; gene_id "STRG.29872";
4B	StringTie	exon	13678501	13678562	1000	-	.	transcript_id "STRG.29872.1"; gene_id "STRG.29872";
4B	StringTie	exon	13678958	13679062	1000	-	.	transcript_id "STRG.29872.1"; gene_id "STRG.29872";
4B	StringTie	exon	13679174	13679379	1000	-	.	transcript_id "STRG.29872.1"; gene_id "STRG.29872";
4B	StringTie	transcript	14181632	14185798	1000	+	.	transcript_id "STRG.29873.1"; gene_id "STRG.29873"
4B	StringTie	exon	14181632	14182870	1000	+	.	transcript_id "STRG.29873.1"; gene_id "STRG.29873";
4B	StringTie	exon	14183080	14183860	1000	+	.	transcript_id "STRG.29873.1"; gene_id "STRG.29873";
4B	StringTie	exon	14184471	14184662	1000	+	.	transcript_id "STRG.29873.1"; gene_id "STRG.29873";
4B	StringTie	exon	14185087	14185798	1000	+	.	transcript_id "STRG.29873.1"; gene_id "STRG.29873";
4B	StringTie	transcript	14210428	14214226	1000	+	.	transcript_id "STRG.29875.1"; gene_id "STRG.29875"
4B	StringTie	exon	14210428	14210698	1000	+	.	transcript_id "STRG.29875.1"; gene_id "STRG.29875";
4B	StringTie	exon	14211265	14211396	1000	+	.	transcript_id "STRG.29875.1"; gene_id "STRG.29875";
4B	StringTie	exon	14212184	14212272	1000	+	.	transcript_id "STRG.29875.1"; gene_id "STRG.29875";
4B	StringTie	exon	14212377	14212512	1000	+	.	transcript_id "STRG.29875.1"; gene_id "STRG.29875";
4B	StringTie	exon	14212630	14212704	1000	+	.	transcript_id "STRG.29875.1"; gene_id "STRG.29875";
4B	StringTie	exon	14212903	14213024	1000	+	.	transcript_id "STRG.29875.1"; gene_id "STRG.29875";
4B	StringTie	exon	14213109	14213184	1000	+	.	transcript_id "STRG.29875.1"; gene_id "STRG.29875";
4B	StringTie	exon	14213451	14213510	1000	+	.	transcript_id "STRG.29875.1"; gene_id "STRG.29875";
4B	StringTie	exon	14213618	14214226	1000	+	.	transcript_id "STRG.29875.1"; gene_id "STRG.29875";
4B	StringTie	transcript	14210428	14214226	1000	+	.	transcript_id "STRG.29875.2"; gene_id "STRG.29875"
4B	StringTie	exon	14210428	14210814	1000	+	.	transcript_id "STRG.29875.2"; gene_id "STRG.29875";
4B	StringTie	exon	14211265	14211396	1000	+	.	transcript_id "STRG.29875.2"; gene_id "STRG.29875";
4B	StringTie	exon	14212184	14212272	1000	+	.	transcript_id "STRG.29875.2"; gene_id "STRG.29875";
4B	StringTie	exon	14212377	14212512	1000	+	.	transcript_id "STRG.29875.2"; gene_id "STRG.29875";
4B	StringTie	exon	14212630	14212704	1000	+	.	transcript_id "STRG.29875.2"; gene_id "STRG.29875";
4B	StringTie	exon	14212903	14213024	1000	+	.	transcript_id "STRG.29875.2"; gene_id "STRG.29875";
4B	StringTie	exon	14213109	14213184	1000	+	.	transcript_id "STRG.29875.2"; gene_id "STRG.29875";
4B	StringTie	exon	14213451	14213510	1000	+	.	transcript_id "STRG.29875.2"; gene_id "STRG.29875";
4B	StringTie	exon	14213618	14214226	1000	+	.	transcript_id "STRG.29875.2"; gene_id "STRG.29875";
4B	StringTie	transcript	14214426	14219200	1000	-	.	transcript_id "STRG.29876.1"; gene_id "STRG.29876"
4B	StringTie	exon	14214426	14214775	1000	-	.	transcript_id "STRG.29876.1"; gene_id "STRG.29876";
4B	StringTie	exon	14214971	14215064	1000	-	.	transcript_id "STRG.29876.1"; gene_id "STRG.29876";
4B	StringTie	exon	14216647	14216720	1000	-	.	transcript_id "STRG.29876.1"; gene_id "STRG.29876";
4B	StringTie	exon	14217016	14217064	1000	-	.	transcript_id "STRG.29876.1"; gene_id "STRG.29876";
4B	StringTie	exon	14218092	14218259	1000	-	.	transcript_id "STRG.29876.1"; gene_id "STRG.29876";
4B	StringTie	exon	14218350	14218427	1000	-	.	transcript_id "STRG.29876.1"; gene_id "STRG.29876";
4B	StringTie	exon	14219034	14219200	1000	-	.	transcript_id "STRG.29876.1"; gene_id "STRG.29876";
4B	StringTie	transcript	14214426	14220920	1000	-	.	transcript_id "STRG.29876.2"; gene_id "STRG.29876"
4B	StringTie	exon	14214426	14214775	1000	-	.	transcript_id "STRG.29876.2"; gene_id "STRG.29876";
4B	StringTie	exon	14214971	14215064	1000	-	.	transcript_id "STRG.29876.2"; gene_id "STRG.29876";
4B	StringTie	exon	14216647	14216720	1000	-	.	transcript_id "STRG.29876.2"; gene_id "STRG.29876";
4B	StringTie	exon	14217016	14217064	1000	-	.	transcript_id "STRG.29876.2"; gene_id "STRG.29876";
4B	StringTie	exon	14218092	14218259	1000	-	.	transcript_id "STRG.29876.2"; gene_id "STRG.29876";
4B	StringTie	exon	14218350	14218427	1000	-	.	transcript_id "STRG.29876.2"; gene_id "STRG.29876";
4B	StringTie	exon	14220454	14220920	1000	-	.	transcript_id "STRG.29876.2"; gene_id "STRG.29876";
4B	StringTie	transcript	14245746	14248376	1000	+	.	transcript_id "STRG.29874.1"; gene_id "STRG.29874"
4B	StringTie	exon	14245746	14246047	1000	+	.	transcript_id "STRG.29874.1"; gene_id "STRG.29874";
4B	StringTie	exon	14246702	14248376	1000	+	.	transcript_id "STRG.29874.1"; gene_id "STRG.29874";
4B	StringTie	transcript	14283241	14284775	1000	+	.	transcript_id "STRG.29877.1"; gene_id "STRG.29877"
4B	StringTie	exon	14283241	14283921	1000	+	.	transcript_id "STRG.29877.1"; gene_id "STRG.29877";
4B	StringTie	exon	14284029	14284775	1000	+	.	transcript_id "STRG.29877.1"; gene_id "STRG.29877";
4B	StringTie	transcript	14315401	14319276	1000	+	.	transcript_id "STRG.29878.1"; gene_id "STRG.29878"
4B	StringTie	exon	14315401	14316235	1000	+	.	transcript_id "STRG.29878.1"; gene_id "STRG.29878";
4B	StringTie	exon	14318681	14319276	1000	+	.	transcript_id "STRG.29878.1"; gene_id "STRG.29878";
4B	StringTie	transcript	14321429	14327014	1000	-	.	transcript_id "STRG.29879.1"; gene_id "STRG.29879"
4B	StringTie	exon	14321429	14322167	1000	-	.	transcript_id "STRG.29879.1"; gene_id "STRG.29879";
4B	StringTie	exon	14322604	14322717	1000	-	.	transcript_id "STRG.29879.1"; gene_id "STRG.29879";
4B	StringTie	exon	14323750	14324113	1000	-	.	transcript_id "STRG.29879.1"; gene_id "STRG.29879";
4B	StringTie	exon	14324612	14325036	1000	-	.	transcript_id "STRG.29879.1"; gene_id "STRG.29879";
4B	StringTie	exon	14326616	14326710	1000	-	.	transcript_id "STRG.29879.1"; gene_id "STRG.29879";
4B	StringTie	exon	14326818	14327014	1000	-	.	transcript_id "STRG.29879.1"; gene_id "STRG.29879";
4B	StringTie	transcript	14329026	14337324	1000	-	.	transcript_id "STRG.29885.1"; gene_id "STRG.29885"
4B	StringTie	exon	14329026	14329844	1000	-	.	transcript_id "STRG.29885.1"; gene_id "STRG.29885";
4B	StringTie	exon	14329940	14330017	1000	-	.	transcript_id "STRG.29885.1"; gene_id "STRG.29885";
4B	StringTie	exon	14330518	14330595	1000	-	.	transcript_id "STRG.29885.1"; gene_id "STRG.29885";
4B	StringTie	exon	14330704	14330771	1000	-	.	transcript_id "STRG.29885.1"; gene_id "STRG.29885";
4B	StringTie	exon	14330861	14330975	1000	-	.	transcript_id "STRG.29885.1"; gene_id "STRG.29885";
4B	StringTie	exon	14331048	14331225	1000	-	.	transcript_id "STRG.29885.1"; gene_id "STRG.29885";
4B	StringTie	exon	14331314	14331411	1000	-	.	transcript_id "STRG.29885.1"; gene_id "STRG.29885";
4B	StringTie	exon	14331530	14331651	1000	-	.	transcript_id "STRG.29885.1"; gene_id "STRG.29885";
4B	StringTie	exon	14331732	14332011	1000	-	.	transcript_id "STRG.29885.1"; gene_id "STRG.29885";
4B	StringTie	exon	14333328	14333510	1000	-	.	transcript_id "STRG.29885.1"; gene_id "STRG.29885";
4B	StringTie	exon	14334053	14334166	1000	-	.	transcript_id "STRG.29885.1"; gene_id "STRG.29885";
4B	StringTie	exon	14334547	14334663	1000	-	.	transcript_id "STRG.29885.1"; gene_id "STRG.29885";
4B	StringTie	exon	14334756	14334860	1000	-	.	transcript_id "STRG.29885.1"; gene_id "STRG.29885";
4B	StringTie	exon	14334984	14335137	1000	-	.	transcript_id "STRG.29885.1"; gene_id "STRG.29885";
4B	StringTie	exon	14335287	14335380	1000	-	.	transcript_id "STRG.29885.1"; gene_id "STRG.29885";
4B	StringTie	exon	14335495	14335681	1000	-	.	transcript_id "STRG.29885.1"; gene_id "STRG.29885";
4B	StringTie	exon	14335885	14335987	1000	-	.	transcript_id "STRG.29885.1"; gene_id "STRG.29885";
4B	StringTie	exon	14336772	14336917	1000	-	.	transcript_id "STRG.29885.1"; gene_id "STRG.29885";
4B	StringTie	exon	14337023	14337324	1000	-	.	transcript_id "STRG.29885.1"; gene_id "STRG.29885";
4B	StringTie	transcript	14329026	14337324	1000	-	.	transcript_id "STRG.29885.2"; gene_id "STRG.29885"
4B	StringTie	exon	14329026	14329844	1000	-	.	transcript_id "STRG.29885.2"; gene_id "STRG.29885";
4B	StringTie	exon	14329940	14330017	1000	-	.	transcript_id "STRG.29885.2"; gene_id "STRG.29885";
4B	StringTie	exon	14330518	14330595	1000	-	.	transcript_id "STRG.29885.2"; gene_id "STRG.29885";
4B	StringTie	exon	14330704	14330771	1000	-	.	transcript_id "STRG.29885.2"; gene_id "STRG.29885";
4B	StringTie	exon	14330861	14330975	1000	-	.	transcript_id "STRG.29885.2"; gene_id "STRG.29885";
4B	StringTie	exon	14331048	14331225	1000	-	.	transcript_id "STRG.29885.2"; gene_id "STRG.29885";
4B	StringTie	exon	14331314	14331411	1000	-	.	transcript_id "STRG.29885.2"; gene_id "STRG.29885";
4B	StringTie	exon	14331530	14331651	1000	-	.	transcript_id "STRG.29885.2"; gene_id "STRG.29885";
4B	StringTie	exon	14331732	14332011	1000	-	.	transcript_id "STRG.29885.2"; gene_id "STRG.29885";
4B	StringTie	exon	14333328	14333510	1000	-	.	transcript_id "STRG.29885.2"; gene_id "STRG.29885";
4B	StringTie	exon	14334053	14334166	1000	-	.	transcript_id "STRG.29885.2"; gene_id "STRG.29885";
4B	StringTie	exon	14334547	14334663	1000	-	.	transcript_id "STRG.29885.2"; gene_id "STRG.29885";
4B	StringTie	exon	14334756	14334860	1000	-	.	transcript_id "STRG.29885.2"; gene_id "STRG.29885";
4B	StringTie	exon	14334984	14335137	1000	-	.	transcript_id "STRG.29885.2"; gene_id "STRG.29885";
4B	StringTie	exon	14335287	14335380	1000	-	.	transcript_id "STRG.29885.2"; gene_id "STRG.29885";
4B	StringTie	exon	14335495	14335681	1000	-	.	transcript_id "STRG.29885.2"; gene_id "STRG.29885";
4B	StringTie	exon	14335885	14335987	1000	-	.	transcript_id "STRG.29885.2"; gene_id "STRG.29885";
4B	StringTie	exon	14336772	14336917	1000	-	.	transcript_id "STRG.29885.2"; gene_id "STRG.29885";
4B	StringTie	exon	14336990	14337324	1000	-	.	transcript_id "STRG.29885.2"; gene_id "STRG.29885";
4B	StringTie	transcript	14477260	14479851	1000	+	.	transcript_id "STRG.29880.1"; gene_id "STRG.29880"
4B	StringTie	exon	14477260	14477508	1000	+	.	transcript_id "STRG.29880.1"; gene_id "STRG.29880";
4B	StringTie	exon	14477666	14478952	1000	+	.	transcript_id "STRG.29880.1"; gene_id "STRG.29880";
4B	StringTie	exon	14479264	14479851	1000	+	.	transcript_id "STRG.29880.1"; gene_id "STRG.29880";
4B	StringTie	transcript	14547621	14550062	1000	+	.	transcript_id "STRG.29881.1"; gene_id "STRG.29881"
4B	StringTie	exon	14547621	14547919	1000	+	.	transcript_id "STRG.29881.1"; gene_id "STRG.29881";
4B	StringTie	exon	14549262	14550062	1000	+	.	transcript_id "STRG.29881.1"; gene_id "STRG.29881";
4B	StringTie	transcript	14595884	14596813	1000	+	.	transcript_id "STRG.29882.1"; gene_id "STRG.29882"
4B	StringTie	exon	14595884	14596094	1000	+	.	transcript_id "STRG.29882.1"; gene_id "STRG.29882";
4B	StringTie	exon	14596197	14596813	1000	+	.	transcript_id "STRG.29882.1"; gene_id "STRG.29882";
4B	StringTie	transcript	14598412	14604822	1000	+	.	transcript_id "STRG.29884.1"; gene_id "STRG.29884"
4B	StringTie	exon	14598412	14598653	1000	+	.	transcript_id "STRG.29884.1"; gene_id "STRG.29884";
4B	StringTie	exon	14598892	14599064	1000	+	.	transcript_id "STRG.29884.1"; gene_id "STRG.29884";
4B	StringTie	exon	14599193	14599246	1000	+	.	transcript_id "STRG.29884.1"; gene_id "STRG.29884";
4B	StringTie	exon	14599676	14599734	1000	+	.	transcript_id "STRG.29884.1"; gene_id "STRG.29884";
4B	StringTie	exon	14599816	14599897	1000	+	.	transcript_id "STRG.29884.1"; gene_id "STRG.29884";
4B	StringTie	exon	14599982	14600106	1000	+	.	transcript_id "STRG.29884.1"; gene_id "STRG.29884";
4B	StringTie	exon	14600219	14600302	1000	+	.	transcript_id "STRG.29884.1"; gene_id "STRG.29884";
4B	StringTie	exon	14600465	14600579	1000	+	.	transcript_id "STRG.29884.1"; gene_id "STRG.29884";
4B	StringTie	exon	14600768	14601396	1000	+	.	transcript_id "STRG.29884.1"; gene_id "STRG.29884";
4B	StringTie	exon	14601664	14601735	1000	+	.	transcript_id "STRG.29884.1"; gene_id "STRG.29884";
4B	StringTie	exon	14601906	14601956	1000	+	.	transcript_id "STRG.29884.1"; gene_id "STRG.29884";
4B	StringTie	exon	14602062	14602112	1000	+	.	transcript_id "STRG.29884.1"; gene_id "STRG.29884";
4B	StringTie	exon	14602206	14602313	1000	+	.	transcript_id "STRG.29884.1"; gene_id "STRG.29884";
4B	StringTie	exon	14602395	14602558	1000	+	.	transcript_id "STRG.29884.1"; gene_id "STRG.29884";
4B	StringTie	exon	14602786	14602860	1000	+	.	transcript_id "STRG.29884.1"; gene_id "STRG.29884";
4B	StringTie	exon	14603319	14604822	1000	+	.	transcript_id "STRG.29884.1"; gene_id "STRG.29884";
4B	StringTie	transcript	15308620	15312651	1000	+	.	transcript_id "STRG.29883.1"; gene_id "STRG.29883"
4B	StringTie	exon	15308620	15309992	1000	+	.	transcript_id "STRG.29883.1"; gene_id "STRG.29883";
4B	StringTie	exon	15310583	15310683	1000	+	.	transcript_id "STRG.29883.1"; gene_id "STRG.29883";
4B	StringTie	exon	15311265	15311447	1000	+	.	transcript_id "STRG.29883.1"; gene_id "STRG.29883";
4B	StringTie	exon	15311530	15311620	1000	+	.	transcript_id "STRG.29883.1"; gene_id "STRG.29883";
4B	StringTie	exon	15311886	15312195	1000	+	.	transcript_id "STRG.29883.1"; gene_id "STRG.29883";
4B	StringTie	exon	15312317	15312651	1000	+	.	transcript_id "STRG.29883.1"; gene_id "STRG.29883";
4B	StringTie	transcript	15567712	15573014	1000	+	.	transcript_id "STRG.29887.1"; gene_id "STRG.29887"
4B	StringTie	exon	15567712	15568256	1000	+	.	transcript_id "STRG.29887.1"; gene_id "STRG.29887";
4B	StringTie	exon	15570531	15570618	1000	+	.	transcript_id "STRG.29887.1"; gene_id "STRG.29887";
4B	StringTie	exon	15570709	15570899	1000	+	.	transcript_id "STRG.29887.1"; gene_id "STRG.29887";
4B	StringTie	exon	15571126	15571244	1000	+	.	transcript_id "STRG.29887.1"; gene_id "STRG.29887";
4B	StringTie	exon	15571750	15571993	1000	+	.	transcript_id "STRG.29887.1"; gene_id "STRG.29887";
4B	StringTie	exon	15572096	15572330	1000	+	.	transcript_id "STRG.29887.1"; gene_id "STRG.29887";
4B	StringTie	exon	15572420	15573014	1000	+	.	transcript_id "STRG.29887.1"; gene_id "STRG.29887";
4B	StringTie	transcript	15574948	15580214	1000	-	.	transcript_id "STRG.29888.1"; gene_id "STRG.29888"
4B	StringTie	exon	15574948	15576411	1000	-	.	transcript_id "STRG.29888.1"; gene_id "STRG.29888";
4B	StringTie	exon	15576533	15576842	1000	-	.	transcript_id "STRG.29888.1"; gene_id "STRG.29888";
4B	StringTie	exon	15577108	15577198	1000	-	.	transcript_id "STRG.29888.1"; gene_id "STRG.29888";
4B	StringTie	exon	15577281	15577463	1000	-	.	transcript_id "STRG.29888.1"; gene_id "STRG.29888";
4B	StringTie	exon	15578160	15578260	1000	-	.	transcript_id "STRG.29888.1"; gene_id "STRG.29888";
4B	StringTie	exon	15578851	15580214	1000	-	.	transcript_id "STRG.29888.1"; gene_id "STRG.29888";
4B	StringTie	transcript	15574948	15580214	1000	-	.	transcript_id "STRG.29888.2"; gene_id "STRG.29888"
4B	StringTie	exon	15574948	15575601	1000	-	.	transcript_id "STRG.29888.2"; gene_id "STRG.29888";
4B	StringTie	exon	15576337	15576411	1000	-	.	transcript_id "STRG.29888.2"; gene_id "STRG.29888";
4B	StringTie	exon	15576533	15576842	1000	-	.	transcript_id "STRG.29888.2"; gene_id "STRG.29888";
4B	StringTie	exon	15577108	15577198	1000	-	.	transcript_id "STRG.29888.2"; gene_id "STRG.29888";
4B	StringTie	exon	15577281	15577463	1000	-	.	transcript_id "STRG.29888.2"; gene_id "STRG.29888";
4B	StringTie	exon	15578160	15578260	1000	-	.	transcript_id "STRG.29888.2"; gene_id "STRG.29888";
4B	StringTie	exon	15578851	15580214	1000	-	.	transcript_id "STRG.29888.2"; gene_id "STRG.29888";
4B	StringTie	transcript	15575602	15580214	1000	-	.	transcript_id "STRG.29888.3"; gene_id "STRG.29888"
4B	StringTie	exon	15575602	15575957	1000	-	.	transcript_id "STRG.29888.3"; gene_id "STRG.29888";
4B	StringTie	exon	15576107	15576411	1000	-	.	transcript_id "STRG.29888.3"; gene_id "STRG.29888";
4B	StringTie	exon	15576533	15576842	1000	-	.	transcript_id "STRG.29888.3"; gene_id "STRG.29888";
4B	StringTie	exon	15577108	15577198	1000	-	.	transcript_id "STRG.29888.3"; gene_id "STRG.29888";
4B	StringTie	exon	15577281	15577463	1000	-	.	transcript_id "STRG.29888.3"; gene_id "STRG.29888";
4B	StringTie	exon	15578160	15578260	1000	-	.	transcript_id "STRG.29888.3"; gene_id "STRG.29888";
4B	StringTie	exon	15578851	15580214	1000	-	.	transcript_id "STRG.29888.3"; gene_id "STRG.29888";
4B	StringTie	transcript	15575602	15580214	1000	-	.	transcript_id "STRG.29888.4"; gene_id "STRG.29888"
4B	StringTie	exon	15575602	15576411	1000	-	.	transcript_id "STRG.29888.4"; gene_id "STRG.29888";
4B	StringTie	exon	15576533	15577198	1000	-	.	transcript_id "STRG.29888.4"; gene_id "STRG.29888";
4B	StringTie	exon	15577281	15577463	1000	-	.	transcript_id "STRG.29888.4"; gene_id "STRG.29888";
4B	StringTie	exon	15578160	15578260	1000	-	.	transcript_id "STRG.29888.4"; gene_id "STRG.29888";
4B	StringTie	exon	15578851	15580214	1000	-	.	transcript_id "STRG.29888.4"; gene_id "STRG.29888";
4B	StringTie	transcript	15586235	15591340	1000	-	.	transcript_id "STRG.29886.1"; gene_id "STRG.29886"
4B	StringTie	exon	15586235	15586543	1000	-	.	transcript_id "STRG.29886.1"; gene_id "STRG.29886";
4B	StringTie	exon	15590000	15590389	1000	-	.	transcript_id "STRG.29886.1"; gene_id "STRG.29886";
4B	StringTie	exon	15590495	15591122	1000	-	.	transcript_id "STRG.29886.1"; gene_id "STRG.29886";
4B	StringTie	exon	15591259	15591340	1000	-	.	transcript_id "STRG.29886.1"; gene_id "STRG.29886";
4B	StringTie	transcript	15586235	15591340	1000	-	.	transcript_id "STRG.29886.2"; gene_id "STRG.29886"
4B	StringTie	exon	15586235	15586543	1000	-	.	transcript_id "STRG.29886.2"; gene_id "STRG.29886";
4B	StringTie	exon	15590000	15590389	1000	-	.	transcript_id "STRG.29886.2"; gene_id "STRG.29886";
4B	StringTie	exon	15590495	15591087	1000	-	.	transcript_id "STRG.29886.2"; gene_id "STRG.29886";
4B	StringTie	exon	15591259	15591340	1000	-	.	transcript_id "STRG.29886.2"; gene_id "STRG.29886";
4B	StringTie	transcript	15589771	15591340	1000	-	.	transcript_id "STRG.29886.3"; gene_id "STRG.29886"
4B	StringTie	exon	15589771	15590389	1000	-	.	transcript_id "STRG.29886.3"; gene_id "STRG.29886";
4B	StringTie	exon	15590495	15591122	1000	-	.	transcript_id "STRG.29886.3"; gene_id "STRG.29886";
4B	StringTie	exon	15591259	15591340	1000	-	.	transcript_id "STRG.29886.3"; gene_id "STRG.29886";
4B	StringTie	transcript	16840409	16850586	1000	-	.	transcript_id "STRG.29890.1"; gene_id "STRG.29890"
4B	StringTie	exon	16840409	16841107	1000	-	.	transcript_id "STRG.29890.1"; gene_id "STRG.29890";
4B	StringTie	exon	16841228	16841461	1000	-	.	transcript_id "STRG.29890.1"; gene_id "STRG.29890";
4B	StringTie	exon	16841896	16842171	1000	-	.	transcript_id "STRG.29890.1"; gene_id "STRG.29890";
4B	StringTie	exon	16842281	16842557	1000	-	.	transcript_id "STRG.29890.1"; gene_id "STRG.29890";
4B	StringTie	exon	16842966	16843264	1000	-	.	transcript_id "STRG.29890.1"; gene_id "STRG.29890";
4B	StringTie	exon	16843354	16843545	1000	-	.	transcript_id "STRG.29890.1"; gene_id "STRG.29890";
4B	StringTie	exon	16845451	16845660	1000	-	.	transcript_id "STRG.29890.1"; gene_id "STRG.29890";
4B	StringTie	exon	16845763	16845826	1000	-	.	transcript_id "STRG.29890.1"; gene_id "STRG.29890";
4B	StringTie	exon	16846054	16846200	1000	-	.	transcript_id "STRG.29890.1"; gene_id "STRG.29890";
4B	StringTie	exon	16846769	16847118	1000	-	.	transcript_id "STRG.29890.1"; gene_id "STRG.29890";
4B	StringTie	exon	16848147	16848199	1000	-	.	transcript_id "STRG.29890.1"; gene_id "STRG.29890";
4B	StringTie	exon	16849202	16849277	1000	-	.	transcript_id "STRG.29890.1"; gene_id "STRG.29890";
4B	StringTie	exon	16850093	16850176	1000	-	.	transcript_id "STRG.29890.1"; gene_id "STRG.29890";
4B	StringTie	exon	16850270	16850586	1000	-	.	transcript_id "STRG.29890.1"; gene_id "STRG.29890";
4B	StringTie	transcript	16840409	16850586	1000	-	.	transcript_id "STRG.29890.2"; gene_id "STRG.29890"
4B	StringTie	exon	16840409	16841107	1000	-	.	transcript_id "STRG.29890.2"; gene_id "STRG.29890";
4B	StringTie	exon	16841228	16841461	1000	-	.	transcript_id "STRG.29890.2"; gene_id "STRG.29890";
4B	StringTie	exon	16841896	16842171	1000	-	.	transcript_id "STRG.29890.2"; gene_id "STRG.29890";
4B	StringTie	exon	16842281	16842557	1000	-	.	transcript_id "STRG.29890.2"; gene_id "STRG.29890";
4B	StringTie	exon	16842966	16843264	1000	-	.	transcript_id "STRG.29890.2"; gene_id "STRG.29890";
4B	StringTie	exon	16843354	16843545	1000	-	.	transcript_id "STRG.29890.2"; gene_id "STRG.29890";
4B	StringTie	exon	16845451	16845660	1000	-	.	transcript_id "STRG.29890.2"; gene_id "STRG.29890";
4B	StringTie	exon	16845763	16845826	1000	-	.	transcript_id "STRG.29890.2"; gene_id "STRG.29890";
4B	StringTie	exon	16846054	16846200	1000	-	.	transcript_id "STRG.29890.2"; gene_id "STRG.29890";
4B	StringTie	exon	16846769	16847118	1000	-	.	transcript_id "STRG.29890.2"; gene_id "STRG.29890";
4B	StringTie	exon	16847974	16848007	1000	-	.	transcript_id "STRG.29890.2"; gene_id "STRG.29890";
4B	StringTie	exon	16848147	16848199	1000	-	.	transcript_id "STRG.29890.2"; gene_id "STRG.29890";
4B	StringTie	exon	16849202	16849277	1000	-	.	transcript_id "STRG.29890.2"; gene_id "STRG.29890";
4B	StringTie	exon	16850093	16850176	1000	-	.	transcript_id "STRG.29890.2"; gene_id "STRG.29890";
4B	StringTie	exon	16850270	16850586	1000	-	.	transcript_id "STRG.29890.2"; gene_id "STRG.29890";
4B	StringTie	transcript	16840409	16850586	1000	-	.	transcript_id "STRG.29890.3"; gene_id "STRG.29890"
4B	StringTie	exon	16840409	16841107	1000	-	.	transcript_id "STRG.29890.3"; gene_id "STRG.29890";
4B	StringTie	exon	16841228	16841461	1000	-	.	transcript_id "STRG.29890.3"; gene_id "STRG.29890";
4B	StringTie	exon	16841896	16842171	1000	-	.	transcript_id "STRG.29890.3"; gene_id "STRG.29890";
4B	StringTie	exon	16842281	16842557	1000	-	.	transcript_id "STRG.29890.3"; gene_id "STRG.29890";
4B	StringTie	exon	16842966	16843264	1000	-	.	transcript_id "STRG.29890.3"; gene_id "STRG.29890";
4B	StringTie	exon	16843354	16843545	1000	-	.	transcript_id "STRG.29890.3"; gene_id "STRG.29890";
4B	StringTie	exon	16845451	16845660	1000	-	.	transcript_id "STRG.29890.3"; gene_id "STRG.29890";
4B	StringTie	exon	16845763	16845826	1000	-	.	transcript_id "STRG.29890.3"; gene_id "STRG.29890";
4B	StringTie	exon	16846054	16846200	1000	-	.	transcript_id "STRG.29890.3"; gene_id "STRG.29890";
4B	StringTie	exon	16846769	16847118	1000	-	.	transcript_id "STRG.29890.3"; gene_id "STRG.29890";
4B	StringTie	exon	16849202	16849277	1000	-	.	transcript_id "STRG.29890.3"; gene_id "STRG.29890";
4B	StringTie	exon	16850093	16850176	1000	-	.	transcript_id "STRG.29890.3"; gene_id "STRG.29890";
4B	StringTie	exon	16850270	16850586	1000	-	.	transcript_id "STRG.29890.3"; gene_id "STRG.29890";
4B	StringTie	transcript	16840409	16850586	1000	-	.	transcript_id "STRG.29890.4"; gene_id "STRG.29890"
4B	StringTie	exon	16840409	16841107	1000	-	.	transcript_id "STRG.29890.4"; gene_id "STRG.29890";
4B	StringTie	exon	16841228	16841461	1000	-	.	transcript_id "STRG.29890.4"; gene_id "STRG.29890";
4B	StringTie	exon	16841896	16842171	1000	-	.	transcript_id "STRG.29890.4"; gene_id "STRG.29890";
4B	StringTie	exon	16842281	16842557	1000	-	.	transcript_id "STRG.29890.4"; gene_id "STRG.29890";
4B	StringTie	exon	16842966	16843264	1000	-	.	transcript_id "STRG.29890.4"; gene_id "STRG.29890";
4B	StringTie	exon	16843354	16843545	1000	-	.	transcript_id "STRG.29890.4"; gene_id "STRG.29890";
4B	StringTie	exon	16845451	16845660	1000	-	.	transcript_id "STRG.29890.4"; gene_id "STRG.29890";
4B	StringTie	exon	16845763	16845826	1000	-	.	transcript_id "STRG.29890.4"; gene_id "STRG.29890";
4B	StringTie	exon	16846054	16846200	1000	-	.	transcript_id "STRG.29890.4"; gene_id "STRG.29890";
4B	StringTie	exon	16846769	16847118	1000	-	.	transcript_id "STRG.29890.4"; gene_id "STRG.29890";
4B	StringTie	exon	16848147	16848199	1000	-	.	transcript_id "STRG.29890.4"; gene_id "STRG.29890";
4B	StringTie	exon	16849202	16849277	1000	-	.	transcript_id "STRG.29890.4"; gene_id "STRG.29890";
4B	StringTie	exon	16849543	16849904	1000	-	.	transcript_id "STRG.29890.4"; gene_id "STRG.29890";
4B	StringTie	exon	16850093	16850176	1000	-	.	transcript_id "STRG.29890.4"; gene_id "STRG.29890";
4B	StringTie	exon	16850270	16850586	1000	-	.	transcript_id "STRG.29890.4"; gene_id "STRG.29890";
4B	StringTie	transcript	16863873	16870011	1000	+	.	transcript_id "STRG.29892.1"; gene_id "STRG.29892"
4B	StringTie	exon	16863873	16864196	1000	+	.	transcript_id "STRG.29892.1"; gene_id "STRG.29892";
4B	StringTie	exon	16864973	16865049	1000	+	.	transcript_id "STRG.29892.1"; gene_id "STRG.29892";
4B	StringTie	exon	16865130	16865213	1000	+	.	transcript_id "STRG.29892.1"; gene_id "STRG.29892";
4B	StringTie	exon	16865285	16865398	1000	+	.	transcript_id "STRG.29892.1"; gene_id "STRG.29892";
4B	StringTie	exon	16865488	16865574	1000	+	.	transcript_id "STRG.29892.1"; gene_id "STRG.29892";
4B	StringTie	exon	16866477	16866616	1000	+	.	transcript_id "STRG.29892.1"; gene_id "STRG.29892";
4B	StringTie	exon	16866747	16866834	1000	+	.	transcript_id "STRG.29892.1"; gene_id "STRG.29892";
4B	StringTie	exon	16867606	16867679	1000	+	.	transcript_id "STRG.29892.1"; gene_id "STRG.29892";
4B	StringTie	exon	16868163	16868296	1000	+	.	transcript_id "STRG.29892.1"; gene_id "STRG.29892";
4B	StringTie	exon	16868410	16868651	1000	+	.	transcript_id "STRG.29892.1"; gene_id "STRG.29892";
4B	StringTie	exon	16869625	16870011	1000	+	.	transcript_id "STRG.29892.1"; gene_id "STRG.29892";
4B	StringTie	transcript	17456373	17461733	1000	-	.	transcript_id "STRG.29891.1"; gene_id "STRG.29891"
4B	StringTie	exon	17456373	17456689	1000	-	.	transcript_id "STRG.29891.1"; gene_id "STRG.29891";
4B	StringTie	exon	17456810	17457013	1000	-	.	transcript_id "STRG.29891.1"; gene_id "STRG.29891";
4B	StringTie	exon	17457672	17458042	1000	-	.	transcript_id "STRG.29891.1"; gene_id "STRG.29891";
4B	StringTie	exon	17458127	17458228	1000	-	.	transcript_id "STRG.29891.1"; gene_id "STRG.29891";
4B	StringTie	exon	17458595	17458751	1000	-	.	transcript_id "STRG.29891.1"; gene_id "STRG.29891";
4B	StringTie	exon	17459962	17460095	1000	-	.	transcript_id "STRG.29891.1"; gene_id "STRG.29891";
4B	StringTie	exon	17460430	17460664	1000	-	.	transcript_id "STRG.29891.1"; gene_id "STRG.29891";
4B	StringTie	exon	17460798	17460937	1000	-	.	transcript_id "STRG.29891.1"; gene_id "STRG.29891";
4B	StringTie	exon	17461078	17461733	1000	-	.	transcript_id "STRG.29891.1"; gene_id "STRG.29891";
4B	StringTie	transcript	17667866	17671172	1000	+	.	transcript_id "STRG.29889.1"; gene_id "STRG.29889"
4B	StringTie	exon	17667866	17670765	1000	+	.	transcript_id "STRG.29889.1"; gene_id "STRG.29889";
4B	StringTie	exon	17670846	17671172	1000	+	.	transcript_id "STRG.29889.1"; gene_id "STRG.29889";
4B	StringTie	transcript	17830306	17835092	1000	+	.	transcript_id "STRG.29893.1"; gene_id "STRG.29893"
4B	StringTie	exon	17830306	17830483	1000	+	.	transcript_id "STRG.29893.1"; gene_id "STRG.29893";
4B	StringTie	exon	17832033	17832535	1000	+	.	transcript_id "STRG.29893.1"; gene_id "STRG.29893";
4B	StringTie	exon	17832640	17833938	1000	+	.	transcript_id "STRG.29893.1"; gene_id "STRG.29893";
4B	StringTie	exon	17834584	17835092	1000	+	.	transcript_id "STRG.29893.1"; gene_id "STRG.29893";
4B	StringTie	transcript	17831742	17835092	1000	+	.	transcript_id "STRG.29893.2"; gene_id "STRG.29893"
4B	StringTie	exon	17831742	17831898	1000	+	.	transcript_id "STRG.29893.2"; gene_id "STRG.29893";
4B	StringTie	exon	17832033	17832535	1000	+	.	transcript_id "STRG.29893.2"; gene_id "STRG.29893";
4B	StringTie	exon	17832640	17833938	1000	+	.	transcript_id "STRG.29893.2"; gene_id "STRG.29893";
4B	StringTie	exon	17834584	17835092	1000	+	.	transcript_id "STRG.29893.2"; gene_id "STRG.29893";
4B	StringTie	transcript	17831742	17835092	1000	+	.	transcript_id "STRG.29893.3"; gene_id "STRG.29893"
4B	StringTie	exon	17831742	17831898	1000	+	.	transcript_id "STRG.29893.3"; gene_id "STRG.29893";
4B	StringTie	exon	17832033	17832535	1000	+	.	transcript_id "STRG.29893.3"; gene_id "STRG.29893";
4B	StringTie	exon	17832640	17833027	1000	+	.	transcript_id "STRG.29893.3"; gene_id "STRG.29893";
4B	StringTie	exon	17833163	17833938	1000	+	.	transcript_id "STRG.29893.3"; gene_id "STRG.29893";
4B	StringTie	exon	17834584	17835092	1000	+	.	transcript_id "STRG.29893.3"; gene_id "STRG.29893";
4B	StringTie	transcript	18153783	18156204	1000	+	.	transcript_id "STRG.29894.1"; gene_id "STRG.29894"
4B	StringTie	exon	18153783	18154007	1000	+	.	transcript_id "STRG.29894.1"; gene_id "STRG.29894";
4B	StringTie	exon	18154978	18156204	1000	+	.	transcript_id "STRG.29894.1"; gene_id "STRG.29894";
4B	StringTie	transcript	18188437	18195822	1000	+	.	transcript_id "STRG.29904.1"; gene_id "STRG.29904"
4B	StringTie	exon	18188437	18188531	1000	+	.	transcript_id "STRG.29904.1"; gene_id "STRG.29904";
4B	StringTie	exon	18189576	18189880	1000	+	.	transcript_id "STRG.29904.1"; gene_id "STRG.29904";
4B	StringTie	exon	18189989	18190116	1000	+	.	transcript_id "STRG.29904.1"; gene_id "STRG.29904";
4B	StringTie	exon	18190799	18191625	1000	+	.	transcript_id "STRG.29904.1"; gene_id "STRG.29904";
4B	StringTie	exon	18192369	18193044	1000	+	.	transcript_id "STRG.29904.1"; gene_id "STRG.29904";
4B	StringTie	exon	18195580	18195822	1000	+	.	transcript_id "STRG.29904.1"; gene_id "STRG.29904";
4B	StringTie	transcript	18484474	18487192	1000	+	.	transcript_id "STRG.29895.1"; gene_id "STRG.29895"
4B	StringTie	exon	18484474	18484620	1000	+	.	transcript_id "STRG.29895.1"; gene_id "STRG.29895";
4B	StringTie	exon	18485703	18485801	1000	+	.	transcript_id "STRG.29895.1"; gene_id "STRG.29895";
4B	StringTie	exon	18485888	18485986	1000	+	.	transcript_id "STRG.29895.1"; gene_id "STRG.29895";
4B	StringTie	exon	18486125	18486295	1000	+	.	transcript_id "STRG.29895.1"; gene_id "STRG.29895";
4B	StringTie	exon	18486404	18486483	1000	+	.	transcript_id "STRG.29895.1"; gene_id "STRG.29895";
4B	StringTie	exon	18486811	18487192	1000	+	.	transcript_id "STRG.29895.1"; gene_id "STRG.29895";
4B	StringTie	transcript	18590852	18597277	1000	+	.	transcript_id "STRG.29899.1"; gene_id "STRG.29899"
4B	StringTie	exon	18590852	18591064	1000	+	.	transcript_id "STRG.29899.1"; gene_id "STRG.29899";
4B	StringTie	exon	18591169	18591264	1000	+	.	transcript_id "STRG.29899.1"; gene_id "STRG.29899";
4B	StringTie	exon	18592435	18592614	1000	+	.	transcript_id "STRG.29899.1"; gene_id "STRG.29899";
4B	StringTie	exon	18593417	18593548	1000	+	.	transcript_id "STRG.29899.1"; gene_id "STRG.29899";
4B	StringTie	exon	18593993	18594132	1000	+	.	transcript_id "STRG.29899.1"; gene_id "STRG.29899";
4B	StringTie	exon	18594214	18594324	1000	+	.	transcript_id "STRG.29899.1"; gene_id "STRG.29899";
4B	StringTie	exon	18594460	18594585	1000	+	.	transcript_id "STRG.29899.1"; gene_id "STRG.29899";
4B	StringTie	exon	18594947	18595096	1000	+	.	transcript_id "STRG.29899.1"; gene_id "STRG.29899";
4B	StringTie	exon	18595755	18595856	1000	+	.	transcript_id "STRG.29899.1"; gene_id "STRG.29899";
4B	StringTie	exon	18595964	18596065	1000	+	.	transcript_id "STRG.29899.1"; gene_id "STRG.29899";
4B	StringTie	exon	18596273	18596443	1000	+	.	transcript_id "STRG.29899.1"; gene_id "STRG.29899";
4B	StringTie	exon	18596543	18596622	1000	+	.	transcript_id "STRG.29899.1"; gene_id "STRG.29899";
4B	StringTie	exon	18596912	18597277	1000	+	.	transcript_id "STRG.29899.1"; gene_id "STRG.29899";
4B	StringTie	transcript	18716250	18718775	1000	+	.	transcript_id "STRG.29896.1"; gene_id "STRG.29896"
4B	StringTie	exon	18716250	18716659	1000	+	.	transcript_id "STRG.29896.1"; gene_id "STRG.29896";
4B	StringTie	exon	18716877	18717782	1000	+	.	transcript_id "STRG.29896.1"; gene_id "STRG.29896";
4B	StringTie	exon	18717866	18718021	1000	+	.	transcript_id "STRG.29896.1"; gene_id "STRG.29896";
4B	StringTie	exon	18718149	18718775	1000	+	.	transcript_id "STRG.29896.1"; gene_id "STRG.29896";
4B	StringTie	transcript	18716250	18718775	1000	+	.	transcript_id "STRG.29896.2"; gene_id "STRG.29896"
4B	StringTie	exon	18716250	18717782	1000	+	.	transcript_id "STRG.29896.2"; gene_id "STRG.29896";
4B	StringTie	exon	18717866	18718775	1000	+	.	transcript_id "STRG.29896.2"; gene_id "STRG.29896";
4B	StringTie	transcript	18719265	18721587	1000	+	.	transcript_id "STRG.29898.1"; gene_id "STRG.29898"
4B	StringTie	exon	18719265	18719496	1000	+	.	transcript_id "STRG.29898.1"; gene_id "STRG.29898";
4B	StringTie	exon	18719601	18719723	1000	+	.	transcript_id "STRG.29898.1"; gene_id "STRG.29898";
4B	StringTie	exon	18719908	18720009	1000	+	.	transcript_id "STRG.29898.1"; gene_id "STRG.29898";
4B	StringTie	exon	18720652	18720822	1000	+	.	transcript_id "STRG.29898.1"; gene_id "STRG.29898";
4B	StringTie	exon	18720918	18720997	1000	+	.	transcript_id "STRG.29898.1"; gene_id "STRG.29898";
4B	StringTie	exon	18721159	18721587	1000	+	.	transcript_id "STRG.29898.1"; gene_id "STRG.29898";
4B	StringTie	transcript	18729242	18730646	1000	-	.	transcript_id "STRG.29897.1"; gene_id "STRG.29897"
4B	StringTie	exon	18729242	18730464	1000	-	.	transcript_id "STRG.29897.1"; gene_id "STRG.29897";
4B	StringTie	exon	18730557	18730646	1000	-	.	transcript_id "STRG.29897.1"; gene_id "STRG.29897";
4B	StringTie	transcript	19058881	19062260	1000	+	.	transcript_id "STRG.29900.1"; gene_id "STRG.29900"
4B	StringTie	exon	19058881	19059073	1000	+	.	transcript_id "STRG.29900.1"; gene_id "STRG.29900";
4B	StringTie	exon	19060307	19061188	1000	+	.	transcript_id "STRG.29900.1"; gene_id "STRG.29900";
4B	StringTie	exon	19061401	19061532	1000	+	.	transcript_id "STRG.29900.1"; gene_id "STRG.29900";
4B	StringTie	exon	19061619	19062260	1000	+	.	transcript_id "STRG.29900.1"; gene_id "STRG.29900";
4B	StringTie	transcript	19288209	19295611	1000	+	.	transcript_id "STRG.29901.1"; gene_id "STRG.29901"
4B	StringTie	exon	19288209	19288446	1000	+	.	transcript_id "STRG.29901.1"; gene_id "STRG.29901";
4B	StringTie	exon	19288825	19288986	1000	+	.	transcript_id "STRG.29901.1"; gene_id "STRG.29901";
4B	StringTie	exon	19289367	19289498	1000	+	.	transcript_id "STRG.29901.1"; gene_id "STRG.29901";
4B	StringTie	exon	19290265	19290404	1000	+	.	transcript_id "STRG.29901.1"; gene_id "STRG.29901";
4B	StringTie	exon	19291071	19291181	1000	+	.	transcript_id "STRG.29901.1"; gene_id "STRG.29901";
4B	StringTie	exon	19291299	19291424	1000	+	.	transcript_id "STRG.29901.1"; gene_id "STRG.29901";
4B	StringTie	exon	19292701	19292850	1000	+	.	transcript_id "STRG.29901.1"; gene_id "STRG.29901";
4B	StringTie	exon	19293567	19293665	1000	+	.	transcript_id "STRG.29901.1"; gene_id "STRG.29901";
4B	StringTie	exon	19294324	19294494	1000	+	.	transcript_id "STRG.29901.1"; gene_id "STRG.29901";
4B	StringTie	exon	19294591	19294670	1000	+	.	transcript_id "STRG.29901.1"; gene_id "STRG.29901";
4B	StringTie	exon	19294904	19295611	1000	+	.	transcript_id "STRG.29901.1"; gene_id "STRG.29901";
4B	StringTie	transcript	19369342	19373718	1000	-	.	transcript_id "STRG.29903.4"; gene_id "STRG.29903"
4B	StringTie	exon	19369342	19370383	1000	-	.	transcript_id "STRG.29903.4"; gene_id "STRG.29903";
4B	StringTie	exon	19370740	19370800	1000	-	.	transcript_id "STRG.29903.4"; gene_id "STRG.29903";
4B	StringTie	exon	19370881	19371257	1000	-	.	transcript_id "STRG.29903.4"; gene_id "STRG.29903";
4B	StringTie	exon	19372284	19373207	1000	-	.	transcript_id "STRG.29903.4"; gene_id "STRG.29903";
4B	StringTie	exon	19373442	19373718	1000	-	.	transcript_id "STRG.29903.4"; gene_id "STRG.29903";
4B	StringTie	transcript	19369342	19374937	1000	-	.	transcript_id "STRG.29903.1"; gene_id "STRG.29903"
4B	StringTie	exon	19369342	19370383	1000	-	.	transcript_id "STRG.29903.1"; gene_id "STRG.29903";
4B	StringTie	exon	19370740	19370800	1000	-	.	transcript_id "STRG.29903.1"; gene_id "STRG.29903";
4B	StringTie	exon	19370881	19371257	1000	-	.	transcript_id "STRG.29903.1"; gene_id "STRG.29903";
4B	StringTie	exon	19372284	19373207	1000	-	.	transcript_id "STRG.29903.1"; gene_id "STRG.29903";
4B	StringTie	exon	19373879	19373992	1000	-	.	transcript_id "STRG.29903.1"; gene_id "STRG.29903";
4B	StringTie	exon	19374285	19374394	1000	-	.	transcript_id "STRG.29903.1"; gene_id "STRG.29903";
4B	StringTie	exon	19374479	19374937	1000	-	.	transcript_id "STRG.29903.1"; gene_id "STRG.29903";
4B	StringTie	transcript	19369342	19374937	1000	-	.	transcript_id "STRG.29903.2"; gene_id "STRG.29903"
4B	StringTie	exon	19369342	19370383	1000	-	.	transcript_id "STRG.29903.2"; gene_id "STRG.29903";
4B	StringTie	exon	19370740	19370800	1000	-	.	transcript_id "STRG.29903.2"; gene_id "STRG.29903";
4B	StringTie	exon	19370881	19371257	1000	-	.	transcript_id "STRG.29903.2"; gene_id "STRG.29903";
4B	StringTie	exon	19372284	19373207	1000	-	.	transcript_id "STRG.29903.2"; gene_id "STRG.29903";
4B	StringTie	exon	19373879	19373992	1000	-	.	transcript_id "STRG.29903.2"; gene_id "STRG.29903";
4B	StringTie	exon	19374559	19374937	1000	-	.	transcript_id "STRG.29903.2"; gene_id "STRG.29903";
4B	StringTie	transcript	19369342	19375812	1000	-	.	transcript_id "STRG.29903.3"; gene_id "STRG.29903"
4B	StringTie	exon	19369342	19370383	1000	-	.	transcript_id "STRG.29903.3"; gene_id "STRG.29903";
4B	StringTie	exon	19370740	19370800	1000	-	.	transcript_id "STRG.29903.3"; gene_id "STRG.29903";
4B	StringTie	exon	19370881	19371257	1000	-	.	transcript_id "STRG.29903.3"; gene_id "STRG.29903";
4B	StringTie	exon	19372284	19373207	1000	-	.	transcript_id "STRG.29903.3"; gene_id "STRG.29903";
4B	StringTie	exon	19373879	19373992	1000	-	.	transcript_id "STRG.29903.3"; gene_id "STRG.29903";
4B	StringTie	exon	19375592	19375812	1000	-	.	transcript_id "STRG.29903.3"; gene_id "STRG.29903";
4B	StringTie	transcript	19623040	19625658	1000	+	.	transcript_id "STRG.29902.1"; gene_id "STRG.29902"
4B	StringTie	exon	19623040	19623696	1000	+	.	transcript_id "STRG.29902.1"; gene_id "STRG.29902";
4B	StringTie	exon	19623770	19623810	1000	+	.	transcript_id "STRG.29902.1"; gene_id "STRG.29902";
4B	StringTie	exon	19624285	19624363	1000	+	.	transcript_id "STRG.29902.1"; gene_id "STRG.29902";
4B	StringTie	exon	19624480	19624650	1000	+	.	transcript_id "STRG.29902.1"; gene_id "STRG.29902";
4B	StringTie	exon	19625215	19625658	1000	+	.	transcript_id "STRG.29902.1"; gene_id "STRG.29902";
4B	StringTie	transcript	19636292	19652803	1000	+	.	transcript_id "STRG.29908.1"; gene_id "STRG.29908"
4B	StringTie	exon	19636292	19636552	1000	+	.	transcript_id "STRG.29908.1"; gene_id "STRG.29908";
4B	StringTie	exon	19637268	19637533	1000	+	.	transcript_id "STRG.29908.1"; gene_id "STRG.29908";
4B	StringTie	exon	19637905	19638127	1000	+	.	transcript_id "STRG.29908.1"; gene_id "STRG.29908";
4B	StringTie	exon	19639100	19639273	1000	+	.	transcript_id "STRG.29908.1"; gene_id "STRG.29908";
4B	StringTie	exon	19639361	19639438	1000	+	.	transcript_id "STRG.29908.1"; gene_id "STRG.29908";
4B	StringTie	exon	19639516	19639767	1000	+	.	transcript_id "STRG.29908.1"; gene_id "STRG.29908";
4B	StringTie	exon	19640516	19642597	1000	+	.	transcript_id "STRG.29908.1"; gene_id "STRG.29908";
4B	StringTie	exon	19643269	19645090	1000	+	.	transcript_id "STRG.29908.1"; gene_id "STRG.29908";
4B	StringTie	exon	19645251	19645351	1000	+	.	transcript_id "STRG.29908.1"; gene_id "STRG.29908";
4B	StringTie	exon	19646275	19646631	1000	+	.	transcript_id "STRG.29908.1"; gene_id "STRG.29908";
4B	StringTie	exon	19646755	19646873	1000	+	.	transcript_id "STRG.29908.1"; gene_id "STRG.29908";
4B	StringTie	exon	19647313	19647562	1000	+	.	transcript_id "STRG.29908.1"; gene_id "STRG.29908";
4B	StringTie	exon	19648146	19648370	1000	+	.	transcript_id "STRG.29908.1"; gene_id "STRG.29908";
4B	StringTie	exon	19648622	19648755	1000	+	.	transcript_id "STRG.29908.1"; gene_id "STRG.29908";
4B	StringTie	exon	19649065	19649137	1000	+	.	transcript_id "STRG.29908.1"; gene_id "STRG.29908";
4B	StringTie	exon	19650139	19650237	1000	+	.	transcript_id "STRG.29908.1"; gene_id "STRG.29908";
4B	StringTie	exon	19650355	19650528	1000	+	.	transcript_id "STRG.29908.1"; gene_id "STRG.29908";
4B	StringTie	exon	19650802	19651152	1000	+	.	transcript_id "STRG.29908.1"; gene_id "STRG.29908";
4B	StringTie	exon	19651241	19651408	1000	+	.	transcript_id "STRG.29908.1"; gene_id "STRG.29908";
4B	StringTie	exon	19651611	19651980	1000	+	.	transcript_id "STRG.29908.1"; gene_id "STRG.29908";
4B	StringTie	exon	19652097	19652803	1000	+	.	transcript_id "STRG.29908.1"; gene_id "STRG.29908";
4B	StringTie	transcript	19862097	19863363	1000	-	.	transcript_id "STRG.29905.1"; gene_id "STRG.29905"
4B	StringTie	exon	19862097	19862706	1000	-	.	transcript_id "STRG.29905.1"; gene_id "STRG.29905";
4B	StringTie	exon	19862822	19863363	1000	-	.	transcript_id "STRG.29905.1"; gene_id "STRG.29905";
4B	StringTie	transcript	20182563	20185806	1000	-	.	transcript_id "STRG.29906.1"; gene_id "STRG.29906"
4B	StringTie	exon	20182563	20183092	1000	-	.	transcript_id "STRG.29906.1"; gene_id "STRG.29906";
4B	StringTie	exon	20184435	20185806	1000	-	.	transcript_id "STRG.29906.1"; gene_id "STRG.29906";
4B	StringTie	transcript	20182563	20185806	1000	-	.	transcript_id "STRG.29906.2"; gene_id "STRG.29906"
4B	StringTie	exon	20182563	20183092	1000	-	.	transcript_id "STRG.29906.2"; gene_id "STRG.29906";
4B	StringTie	exon	20184435	20184559	1000	-	.	transcript_id "STRG.29906.2"; gene_id "STRG.29906";
4B	StringTie	exon	20185033	20185190	1000	-	.	transcript_id "STRG.29906.2"; gene_id "STRG.29906";
4B	StringTie	exon	20185294	20185352	1000	-	.	transcript_id "STRG.29906.2"; gene_id "STRG.29906";
4B	StringTie	exon	20185426	20185806	1000	-	.	transcript_id "STRG.29906.2"; gene_id "STRG.29906";
4B	StringTie	transcript	20199172	20201717	1000	+	.	transcript_id "STRG.29907.1"; gene_id "STRG.29907"
4B	StringTie	exon	20199172	20199572	1000	+	.	transcript_id "STRG.29907.1"; gene_id "STRG.29907";
4B	StringTie	exon	20199650	20199711	1000	+	.	transcript_id "STRG.29907.1"; gene_id "STRG.29907";
4B	StringTie	exon	20199819	20199893	1000	+	.	transcript_id "STRG.29907.1"; gene_id "STRG.29907";
4B	StringTie	exon	20200102	20201717	1000	+	.	transcript_id "STRG.29907.1"; gene_id "STRG.29907";
4B	StringTie	transcript	20199172	20201717	1000	+	.	transcript_id "STRG.29907.2"; gene_id "STRG.29907"
4B	StringTie	exon	20199172	20199572	1000	+	.	transcript_id "STRG.29907.2"; gene_id "STRG.29907";
4B	StringTie	exon	20199650	20199711	1000	+	.	transcript_id "STRG.29907.2"; gene_id "STRG.29907";
4B	StringTie	exon	20199819	20201717	1000	+	.	transcript_id "STRG.29907.2"; gene_id "STRG.29907";
4B	StringTie	transcript	20548614	20553910	1000	+	.	transcript_id "STRG.29909.1"; gene_id "STRG.29909"
4B	StringTie	exon	20548614	20548912	1000	+	.	transcript_id "STRG.29909.1"; gene_id "STRG.29909";
4B	StringTie	exon	20552324	20553910	1000	+	.	transcript_id "STRG.29909.1"; gene_id "STRG.29909";
4B	StringTie	transcript	20548614	20553910	1000	+	.	transcript_id "STRG.29909.2"; gene_id "STRG.29909"
4B	StringTie	exon	20548614	20548912	1000	+	.	transcript_id "STRG.29909.2"; gene_id "STRG.29909";
4B	StringTie	exon	20549659	20553910	1000	+	.	transcript_id "STRG.29909.2"; gene_id "STRG.29909";
4B	StringTie	transcript	20555814	20563321	1000	+	.	transcript_id "STRG.29910.1"; gene_id "STRG.29910"
4B	StringTie	exon	20555814	20557108	1000	+	.	transcript_id "STRG.29910.1"; gene_id "STRG.29910";
4B	StringTie	exon	20562078	20562404	1000	+	.	transcript_id "STRG.29910.1"; gene_id "STRG.29910";
4B	StringTie	exon	20562764	20563321	1000	+	.	transcript_id "STRG.29910.1"; gene_id "STRG.29910";
4B	StringTie	transcript	20555814	20563321	1000	+	.	transcript_id "STRG.29910.2"; gene_id "STRG.29910"
4B	StringTie	exon	20555814	20557108	1000	+	.	transcript_id "STRG.29910.2"; gene_id "STRG.29910";
4B	StringTie	exon	20562078	20563321	1000	+	.	transcript_id "STRG.29910.2"; gene_id "STRG.29910";
4B	StringTie	transcript	20555814	20563321	1000	+	.	transcript_id "STRG.29910.3"; gene_id "STRG.29910"
4B	StringTie	exon	20555814	20557108	1000	+	.	transcript_id "STRG.29910.3"; gene_id "STRG.29910";
4B	StringTie	exon	20562078	20562404	1000	+	.	transcript_id "STRG.29910.3"; gene_id "STRG.29910";
4B	StringTie	exon	20562613	20563321	1000	+	.	transcript_id "STRG.29910.3"; gene_id "STRG.29910";
4B	StringTie	transcript	20564243	20568647	1000	-	.	transcript_id "STRG.29911.1"; gene_id "STRG.29911"
4B	StringTie	exon	20564243	20564668	1000	-	.	transcript_id "STRG.29911.1"; gene_id "STRG.29911";
4B	StringTie	exon	20564750	20564809	1000	-	.	transcript_id "STRG.29911.1"; gene_id "STRG.29911";
4B	StringTie	exon	20564997	20565076	1000	-	.	transcript_id "STRG.29911.1"; gene_id "STRG.29911";
4B	StringTie	exon	20565317	20565411	1000	-	.	transcript_id "STRG.29911.1"; gene_id "STRG.29911";
4B	StringTie	exon	20565492	20565608	1000	-	.	transcript_id "STRG.29911.1"; gene_id "STRG.29911";
4B	StringTie	exon	20565697	20565774	1000	-	.	transcript_id "STRG.29911.1"; gene_id "STRG.29911";
4B	StringTie	exon	20566154	20566223	1000	-	.	transcript_id "STRG.29911.1"; gene_id "STRG.29911";
4B	StringTie	exon	20566686	20566798	1000	-	.	transcript_id "STRG.29911.1"; gene_id "STRG.29911";
4B	StringTie	exon	20566876	20566977	1000	-	.	transcript_id "STRG.29911.1"; gene_id "STRG.29911";
4B	StringTie	exon	20567187	20567307	1000	-	.	transcript_id "STRG.29911.1"; gene_id "STRG.29911";
4B	StringTie	exon	20568324	20568647	1000	-	.	transcript_id "STRG.29911.1"; gene_id "STRG.29911";
4B	StringTie	transcript	21242278	21244620	1000	+	.	transcript_id "STRG.29912.1"; gene_id "STRG.29912"
4B	StringTie	exon	21242278	21244620	1000	+	.	transcript_id "STRG.29912.1"; gene_id "STRG.29912";
4B	StringTie	transcript	21242278	21244620	1000	+	.	transcript_id "STRG.29912.2"; gene_id "STRG.29912"
4B	StringTie	exon	21242278	21242486	1000	+	.	transcript_id "STRG.29912.2"; gene_id "STRG.29912";
4B	StringTie	exon	21242943	21244620	1000	+	.	transcript_id "STRG.29912.2"; gene_id "STRG.29912";
4B	StringTie	transcript	21823687	21834176	1000	-	.	transcript_id "STRG.29913.1"; gene_id "STRG.29913"
4B	StringTie	exon	21823687	21824086	1000	-	.	transcript_id "STRG.29913.1"; gene_id "STRG.29913";
4B	StringTie	exon	21824261	21824350	1000	-	.	transcript_id "STRG.29913.1"; gene_id "STRG.29913";
4B	StringTie	exon	21824451	21824567	1000	-	.	transcript_id "STRG.29913.1"; gene_id "STRG.29913";
4B	StringTie	exon	21825357	21825464	1000	-	.	transcript_id "STRG.29913.1"; gene_id "STRG.29913";
4B	StringTie	exon	21826152	21826244	1000	-	.	transcript_id "STRG.29913.1"; gene_id "STRG.29913";
4B	StringTie	exon	21826334	21826504	1000	-	.	transcript_id "STRG.29913.1"; gene_id "STRG.29913";
4B	StringTie	exon	21827145	21827397	1000	-	.	transcript_id "STRG.29913.1"; gene_id "STRG.29913";
4B	StringTie	exon	21827489	21827767	1000	-	.	transcript_id "STRG.29913.1"; gene_id "STRG.29913";
4B	StringTie	exon	21828090	21828421	1000	-	.	transcript_id "STRG.29913.1"; gene_id "STRG.29913";
4B	StringTie	exon	21828511	21830679	1000	-	.	transcript_id "STRG.29913.1"; gene_id "STRG.29913";
4B	StringTie	exon	21831900	21832140	1000	-	.	transcript_id "STRG.29913.1"; gene_id "STRG.29913";
4B	StringTie	exon	21833806	21833928	1000	-	.	transcript_id "STRG.29913.1"; gene_id "STRG.29913";
4B	StringTie	exon	21833997	21834176	1000	-	.	transcript_id "STRG.29913.1"; gene_id "STRG.29913";
4B	StringTie	transcript	21823687	21834176	1000	-	.	transcript_id "STRG.29913.2"; gene_id "STRG.29913"
4B	StringTie	exon	21823687	21824086	1000	-	.	transcript_id "STRG.29913.2"; gene_id "STRG.29913";
4B	StringTie	exon	21824261	21824350	1000	-	.	transcript_id "STRG.29913.2"; gene_id "STRG.29913";
4B	StringTie	exon	21824451	21824567	1000	-	.	transcript_id "STRG.29913.2"; gene_id "STRG.29913";
4B	StringTie	exon	21825357	21825464	1000	-	.	transcript_id "STRG.29913.2"; gene_id "STRG.29913";
4B	StringTie	exon	21826152	21826244	1000	-	.	transcript_id "STRG.29913.2"; gene_id "STRG.29913";
4B	StringTie	exon	21826334	21826504	1000	-	.	transcript_id "STRG.29913.2"; gene_id "STRG.29913";
4B	StringTie	exon	21827145	21827397	1000	-	.	transcript_id "STRG.29913.2"; gene_id "STRG.29913";
4B	StringTie	exon	21827489	21827767	1000	-	.	transcript_id "STRG.29913.2"; gene_id "STRG.29913";
4B	StringTie	exon	21828090	21828421	1000	-	.	transcript_id "STRG.29913.2"; gene_id "STRG.29913";
4B	StringTie	exon	21828511	21829491	1000	-	.	transcript_id "STRG.29913.2"; gene_id "STRG.29913";
4B	StringTie	exon	21830571	21830679	1000	-	.	transcript_id "STRG.29913.2"; gene_id "STRG.29913";
4B	StringTie	exon	21831900	21832140	1000	-	.	transcript_id "STRG.29913.2"; gene_id "STRG.29913";
4B	StringTie	exon	21833806	21833928	1000	-	.	transcript_id "STRG.29913.2"; gene_id "STRG.29913";
4B	StringTie	exon	21833997	21834176	1000	-	.	transcript_id "STRG.29913.2"; gene_id "STRG.29913";
4B	StringTie	transcript	21823687	21834176	1000	-	.	transcript_id "STRG.29913.3"; gene_id "STRG.29913"
4B	StringTie	exon	21823687	21824086	1000	-	.	transcript_id "STRG.29913.3"; gene_id "STRG.29913";
4B	StringTie	exon	21824261	21824350	1000	-	.	transcript_id "STRG.29913.3"; gene_id "STRG.29913";
4B	StringTie	exon	21824451	21824567	1000	-	.	transcript_id "STRG.29913.3"; gene_id "STRG.29913";
4B	StringTie	exon	21825357	21825464	1000	-	.	transcript_id "STRG.29913.3"; gene_id "STRG.29913";
4B	StringTie	exon	21826152	21826244	1000	-	.	transcript_id "STRG.29913.3"; gene_id "STRG.29913";
4B	StringTie	exon	21826334	21826504	1000	-	.	transcript_id "STRG.29913.3"; gene_id "STRG.29913";
4B	StringTie	exon	21827145	21827397	1000	-	.	transcript_id "STRG.29913.3"; gene_id "STRG.29913";
4B	StringTie	exon	21827489	21828421	1000	-	.	transcript_id "STRG.29913.3"; gene_id "STRG.29913";
4B	StringTie	exon	21828511	21830679	1000	-	.	transcript_id "STRG.29913.3"; gene_id "STRG.29913";
4B	StringTie	exon	21831900	21832140	1000	-	.	transcript_id "STRG.29913.3"; gene_id "STRG.29913";
4B	StringTie	exon	21833806	21833928	1000	-	.	transcript_id "STRG.29913.3"; gene_id "STRG.29913";
4B	StringTie	exon	21833997	21834176	1000	-	.	transcript_id "STRG.29913.3"; gene_id "STRG.29913";
4B	StringTie	transcript	21835423	21840118	1000	-	.	transcript_id "STRG.29914.1"; gene_id "STRG.29914"
4B	StringTie	exon	21835423	21835772	1000	-	.	transcript_id "STRG.29914.1"; gene_id "STRG.29914";
4B	StringTie	exon	21835851	21835945	1000	-	.	transcript_id "STRG.29914.1"; gene_id "STRG.29914";
4B	StringTie	exon	21836041	21836100	1000	-	.	transcript_id "STRG.29914.1"; gene_id "STRG.29914";
4B	StringTie	exon	21836915	21837020	1000	-	.	transcript_id "STRG.29914.1"; gene_id "STRG.29914";
4B	StringTie	exon	21837118	21837237	1000	-	.	transcript_id "STRG.29914.1"; gene_id "STRG.29914";
4B	StringTie	exon	21838494	21838630	1000	-	.	transcript_id "STRG.29914.1"; gene_id "STRG.29914";
4B	StringTie	exon	21838713	21838799	1000	-	.	transcript_id "STRG.29914.1"; gene_id "STRG.29914";
4B	StringTie	exon	21839680	21840118	1000	-	.	transcript_id "STRG.29914.1"; gene_id "STRG.29914";
4B	StringTie	transcript	21952098	21959002	1000	+	.	transcript_id "STRG.29917.1"; gene_id "STRG.29917"
4B	StringTie	exon	21952098	21952539	1000	+	.	transcript_id "STRG.29917.1"; gene_id "STRG.29917";
4B	StringTie	exon	21953262	21953362	1000	+	.	transcript_id "STRG.29917.1"; gene_id "STRG.29917";
4B	StringTie	exon	21953495	21953648	1000	+	.	transcript_id "STRG.29917.1"; gene_id "STRG.29917";
4B	StringTie	exon	21954246	21954311	1000	+	.	transcript_id "STRG.29917.1"; gene_id "STRG.29917";
4B	StringTie	exon	21954401	21954540	1000	+	.	transcript_id "STRG.29917.1"; gene_id "STRG.29917";
4B	StringTie	exon	21955407	21955533	1000	+	.	transcript_id "STRG.29917.1"; gene_id "STRG.29917";
4B	StringTie	exon	21956430	21956575	1000	+	.	transcript_id "STRG.29917.1"; gene_id "STRG.29917";
4B	StringTie	exon	21957287	21957422	1000	+	.	transcript_id "STRG.29917.1"; gene_id "STRG.29917";
4B	StringTie	exon	21957816	21957900	1000	+	.	transcript_id "STRG.29917.1"; gene_id "STRG.29917";
4B	StringTie	exon	21958038	21958300	1000	+	.	transcript_id "STRG.29917.1"; gene_id "STRG.29917";
4B	StringTie	exon	21958441	21959002	1000	+	.	transcript_id "STRG.29917.1"; gene_id "STRG.29917";
4B	StringTie	transcript	21952098	21959002	1000	+	.	transcript_id "STRG.29917.2"; gene_id "STRG.29917"
4B	StringTie	exon	21952098	21952539	1000	+	.	transcript_id "STRG.29917.2"; gene_id "STRG.29917";
4B	StringTie	exon	21953262	21953362	1000	+	.	transcript_id "STRG.29917.2"; gene_id "STRG.29917";
4B	StringTie	exon	21953465	21953648	1000	+	.	transcript_id "STRG.29917.2"; gene_id "STRG.29917";
4B	StringTie	exon	21954246	21954311	1000	+	.	transcript_id "STRG.29917.2"; gene_id "STRG.29917";
4B	StringTie	exon	21954401	21954540	1000	+	.	transcript_id "STRG.29917.2"; gene_id "STRG.29917";
4B	StringTie	exon	21955407	21955533	1000	+	.	transcript_id "STRG.29917.2"; gene_id "STRG.29917";
4B	StringTie	exon	21956430	21956575	1000	+	.	transcript_id "STRG.29917.2"; gene_id "STRG.29917";
4B	StringTie	exon	21957287	21957422	1000	+	.	transcript_id "STRG.29917.2"; gene_id "STRG.29917";
4B	StringTie	exon	21957816	21957900	1000	+	.	transcript_id "STRG.29917.2"; gene_id "STRG.29917";
4B	StringTie	exon	21958038	21958300	1000	+	.	transcript_id "STRG.29917.2"; gene_id "STRG.29917";
4B	StringTie	exon	21958441	21959002	1000	+	.	transcript_id "STRG.29917.2"; gene_id "STRG.29917";
4B	StringTie	transcript	21959890	21962262	1000	+	.	transcript_id "STRG.29915.1"; gene_id "STRG.29915"
4B	StringTie	exon	21959890	21960126	1000	+	.	transcript_id "STRG.29915.1"; gene_id "STRG.29915";
4B	StringTie	exon	21960212	21962262	1000	+	.	transcript_id "STRG.29915.1"; gene_id "STRG.29915";
4B	StringTie	transcript	21959890	21962262	1000	+	.	transcript_id "STRG.29915.2"; gene_id "STRG.29915"
4B	StringTie	exon	21959890	21960126	1000	+	.	transcript_id "STRG.29915.2"; gene_id "STRG.29915";
4B	StringTie	exon	21960212	21961000	1000	+	.	transcript_id "STRG.29915.2"; gene_id "STRG.29915";
4B	StringTie	exon	21961837	21962262	1000	+	.	transcript_id "STRG.29915.2"; gene_id "STRG.29915";
4B	StringTie	transcript	21968410	21970276	1000	+	.	transcript_id "STRG.29916.1"; gene_id "STRG.29916"
4B	StringTie	exon	21968410	21968615	1000	+	.	transcript_id "STRG.29916.1"; gene_id "STRG.29916";
4B	StringTie	exon	21968707	21968830	1000	+	.	transcript_id "STRG.29916.1"; gene_id "STRG.29916";
4B	StringTie	exon	21969176	21969243	1000	+	.	transcript_id "STRG.29916.1"; gene_id "STRG.29916";
4B	StringTie	exon	21969733	21970276	1000	+	.	transcript_id "STRG.29916.1"; gene_id "STRG.29916";
4B	StringTie	transcript	21973399	21978987	1000	+	.	transcript_id "STRG.29918.1"; gene_id "STRG.29918"
4B	StringTie	exon	21973399	21973848	1000	+	.	transcript_id "STRG.29918.1"; gene_id "STRG.29918";
4B	StringTie	exon	21974350	21974422	1000	+	.	transcript_id "STRG.29918.1"; gene_id "STRG.29918";
4B	StringTie	exon	21974663	21974733	1000	+	.	transcript_id "STRG.29918.1"; gene_id "STRG.29918";
4B	StringTie	exon	21975157	21975242	1000	+	.	transcript_id "STRG.29918.1"; gene_id "STRG.29918";
4B	StringTie	exon	21975343	21975433	1000	+	.	transcript_id "STRG.29918.1"; gene_id "STRG.29918";
4B	StringTie	exon	21976023	21976091	1000	+	.	transcript_id "STRG.29918.1"; gene_id "STRG.29918";
4B	StringTie	exon	21976875	21976955	1000	+	.	transcript_id "STRG.29918.1"; gene_id "STRG.29918";
4B	StringTie	exon	21977037	21977202	1000	+	.	transcript_id "STRG.29918.1"; gene_id "STRG.29918";
4B	StringTie	exon	21977580	21977625	1000	+	.	transcript_id "STRG.29918.1"; gene_id "STRG.29918";
4B	StringTie	exon	21977709	21977789	1000	+	.	transcript_id "STRG.29918.1"; gene_id "STRG.29918";
4B	StringTie	exon	21978170	21978252	1000	+	.	transcript_id "STRG.29918.1"; gene_id "STRG.29918";
4B	StringTie	exon	21978387	21978430	1000	+	.	transcript_id "STRG.29918.1"; gene_id "STRG.29918";
4B	StringTie	exon	21978567	21978987	1000	+	.	transcript_id "STRG.29918.1"; gene_id "STRG.29918";
4B	StringTie	transcript	21973399	21978987	1000	+	.	transcript_id "STRG.29918.2"; gene_id "STRG.29918"
4B	StringTie	exon	21973399	21973497	1000	+	.	transcript_id "STRG.29918.2"; gene_id "STRG.29918";
4B	StringTie	exon	21973747	21973848	1000	+	.	transcript_id "STRG.29918.2"; gene_id "STRG.29918";
4B	StringTie	exon	21974350	21974422	1000	+	.	transcript_id "STRG.29918.2"; gene_id "STRG.29918";
4B	StringTie	exon	21974663	21974733	1000	+	.	transcript_id "STRG.29918.2"; gene_id "STRG.29918";
4B	StringTie	exon	21975157	21975242	1000	+	.	transcript_id "STRG.29918.2"; gene_id "STRG.29918";
4B	StringTie	exon	21975343	21975433	1000	+	.	transcript_id "STRG.29918.2"; gene_id "STRG.29918";
4B	StringTie	exon	21976023	21976091	1000	+	.	transcript_id "STRG.29918.2"; gene_id "STRG.29918";
4B	StringTie	exon	21976875	21976955	1000	+	.	transcript_id "STRG.29918.2"; gene_id "STRG.29918";
4B	StringTie	exon	21977037	21977202	1000	+	.	transcript_id "STRG.29918.2"; gene_id "STRG.29918";
4B	StringTie	exon	21977580	21977625	1000	+	.	transcript_id "STRG.29918.2"; gene_id "STRG.29918";
4B	StringTie	exon	21977709	21977789	1000	+	.	transcript_id "STRG.29918.2"; gene_id "STRG.29918";
4B	StringTie	exon	21978170	21978252	1000	+	.	transcript_id "STRG.29918.2"; gene_id "STRG.29918";
4B	StringTie	exon	21978387	21978430	1000	+	.	transcript_id "STRG.29918.2"; gene_id "STRG.29918";
4B	StringTie	exon	21978567	21978987	1000	+	.	transcript_id "STRG.29918.2"; gene_id "STRG.29918";
4B	StringTie	transcript	21973747	21978987	1000	+	.	transcript_id "STRG.29918.3"; gene_id "STRG.29918"
4B	StringTie	exon	21973747	21973848	1000	+	.	transcript_id "STRG.29918.3"; gene_id "STRG.29918";
4B	StringTie	exon	21974350	21974422	1000	+	.	transcript_id "STRG.29918.3"; gene_id "STRG.29918";
4B	StringTie	exon	21974663	21974733	1000	+	.	transcript_id "STRG.29918.3"; gene_id "STRG.29918";
4B	StringTie	exon	21975157	21975242	1000	+	.	transcript_id "STRG.29918.3"; gene_id "STRG.29918";
4B	StringTie	exon	21975343	21975433	1000	+	.	transcript_id "STRG.29918.3"; gene_id "STRG.29918";
4B	StringTie	exon	21976023	21976091	1000	+	.	transcript_id "STRG.29918.3"; gene_id "STRG.29918";
4B	StringTie	exon	21976875	21976955	1000	+	.	transcript_id "STRG.29918.3"; gene_id "STRG.29918";
4B	StringTie	exon	21977037	21977202	1000	+	.	transcript_id "STRG.29918.3"; gene_id "STRG.29918";
4B	StringTie	exon	21977580	21977625	1000	+	.	transcript_id "STRG.29918.3"; gene_id "STRG.29918";
4B	StringTie	exon	21977709	21977789	1000	+	.	transcript_id "STRG.29918.3"; gene_id "STRG.29918";
4B	StringTie	exon	21978170	21978252	1000	+	.	transcript_id "STRG.29918.3"; gene_id "STRG.29918";
4B	StringTie	exon	21978387	21978987	1000	+	.	transcript_id "STRG.29918.3"; gene_id "STRG.29918";
4B	StringTie	transcript	21979396	21982408	1000	+	.	transcript_id "STRG.29920.1"; gene_id "STRG.29920"
4B	StringTie	exon	21979396	21979695	1000	+	.	transcript_id "STRG.29920.1"; gene_id "STRG.29920";
4B	StringTie	exon	21979789	21979911	1000	+	.	transcript_id "STRG.29920.1"; gene_id "STRG.29920";
4B	StringTie	exon	21980073	21980240	1000	+	.	transcript_id "STRG.29920.1"; gene_id "STRG.29920";
4B	StringTie	exon	21980342	21982408	1000	+	.	transcript_id "STRG.29920.1"; gene_id "STRG.29920";
4B	StringTie	transcript	21982452	21984628	1000	-	.	transcript_id "STRG.29921.1"; gene_id "STRG.29921"
4B	StringTie	exon	21982452	21982760	1000	-	.	transcript_id "STRG.29921.1"; gene_id "STRG.29921";
4B	StringTie	exon	21982857	21982963	1000	-	.	transcript_id "STRG.29921.1"; gene_id "STRG.29921";
4B	StringTie	exon	21983120	21983267	1000	-	.	transcript_id "STRG.29921.1"; gene_id "STRG.29921";
4B	StringTie	exon	21983831	21983964	1000	-	.	transcript_id "STRG.29921.1"; gene_id "STRG.29921";
4B	StringTie	exon	21984205	21984628	1000	-	.	transcript_id "STRG.29921.1"; gene_id "STRG.29921";
4B	StringTie	transcript	22374993	22379103	1000	-	.	transcript_id "STRG.29919.1"; gene_id "STRG.29919"
4B	StringTie	exon	22374993	22375915	1000	-	.	transcript_id "STRG.29919.1"; gene_id "STRG.29919";
4B	StringTie	exon	22377167	22377257	1000	-	.	transcript_id "STRG.29919.1"; gene_id "STRG.29919";
4B	StringTie	exon	22377988	22379103	1000	-	.	transcript_id "STRG.29919.1"; gene_id "STRG.29919";
4B	StringTie	transcript	22385240	22387876	1000	+	.	transcript_id "STRG.29923.1"; gene_id "STRG.29923"
4B	StringTie	exon	22385240	22385501	1000	+	.	transcript_id "STRG.29923.1"; gene_id "STRG.29923";
4B	StringTie	exon	22385597	22385819	1000	+	.	transcript_id "STRG.29923.1"; gene_id "STRG.29923";
4B	StringTie	exon	22385899	22385962	1000	+	.	transcript_id "STRG.29923.1"; gene_id "STRG.29923";
4B	StringTie	exon	22386238	22386326	1000	+	.	transcript_id "STRG.29923.1"; gene_id "STRG.29923";
4B	StringTie	exon	22386863	22386931	1000	+	.	transcript_id "STRG.29923.1"; gene_id "STRG.29923";
4B	StringTie	exon	22387062	22387106	1000	+	.	transcript_id "STRG.29923.1"; gene_id "STRG.29923";
4B	StringTie	exon	22387231	22387289	1000	+	.	transcript_id "STRG.29923.1"; gene_id "STRG.29923";
4B	StringTie	exon	22387365	22387876	1000	+	.	transcript_id "STRG.29923.1"; gene_id "STRG.29923";
4B	StringTie	transcript	22385240	22387876	1000	+	.	transcript_id "STRG.29923.2"; gene_id "STRG.29923"
4B	StringTie	exon	22385240	22385501	1000	+	.	transcript_id "STRG.29923.2"; gene_id "STRG.29923";
4B	StringTie	exon	22385597	22385819	1000	+	.	transcript_id "STRG.29923.2"; gene_id "STRG.29923";
4B	StringTie	exon	22385899	22385962	1000	+	.	transcript_id "STRG.29923.2"; gene_id "STRG.29923";
4B	StringTie	exon	22386238	22386517	1000	+	.	transcript_id "STRG.29923.2"; gene_id "STRG.29923";
4B	StringTie	exon	22386658	22386740	1000	+	.	transcript_id "STRG.29923.2"; gene_id "STRG.29923";
4B	StringTie	exon	22386863	22386931	1000	+	.	transcript_id "STRG.29923.2"; gene_id "STRG.29923";
4B	StringTie	exon	22387062	22387106	1000	+	.	transcript_id "STRG.29923.2"; gene_id "STRG.29923";
4B	StringTie	exon	22387231	22387289	1000	+	.	transcript_id "STRG.29923.2"; gene_id "STRG.29923";
4B	StringTie	exon	22387365	22387876	1000	+	.	transcript_id "STRG.29923.2"; gene_id "STRG.29923";
4B	StringTie	transcript	22565912	22569855	1000	+	.	transcript_id "STRG.29922.1"; gene_id "STRG.29922"
4B	StringTie	exon	22565912	22567062	1000	+	.	transcript_id "STRG.29922.1"; gene_id "STRG.29922";
4B	StringTie	exon	22568460	22568756	1000	+	.	transcript_id "STRG.29922.1"; gene_id "STRG.29922";
4B	StringTie	exon	22568870	22569384	1000	+	.	transcript_id "STRG.29922.1"; gene_id "STRG.29922";
4B	StringTie	exon	22569478	22569855	1000	+	.	transcript_id "STRG.29922.1"; gene_id "STRG.29922";
4B	StringTie	transcript	22898015	22904346	1000	+	.	transcript_id "STRG.29924.1"; gene_id "STRG.29924"
4B	StringTie	exon	22898015	22898498	1000	+	.	transcript_id "STRG.29924.1"; gene_id "STRG.29924";
4B	StringTie	exon	22898582	22898635	1000	+	.	transcript_id "STRG.29924.1"; gene_id "STRG.29924";
4B	StringTie	exon	22898728	22898846	1000	+	.	transcript_id "STRG.29924.1"; gene_id "STRG.29924";
4B	StringTie	exon	22899958	22900152	1000	+	.	transcript_id "STRG.29924.1"; gene_id "STRG.29924";
4B	StringTie	exon	22900233	22900468	1000	+	.	transcript_id "STRG.29924.1"; gene_id "STRG.29924";
4B	StringTie	exon	22902132	22902277	1000	+	.	transcript_id "STRG.29924.1"; gene_id "STRG.29924";
4B	StringTie	exon	22902363	22902510	1000	+	.	transcript_id "STRG.29924.1"; gene_id "STRG.29924";
4B	StringTie	exon	22903876	22903944	1000	+	.	transcript_id "STRG.29924.1"; gene_id "STRG.29924";
4B	StringTie	exon	22904020	22904346	1000	+	.	transcript_id "STRG.29924.1"; gene_id "STRG.29924";
4B	StringTie	transcript	22898015	22904346	1000	+	.	transcript_id "STRG.29924.2"; gene_id "STRG.29924"
4B	StringTie	exon	22898015	22898498	1000	+	.	transcript_id "STRG.29924.2"; gene_id "STRG.29924";
4B	StringTie	exon	22898582	22898635	1000	+	.	transcript_id "STRG.29924.2"; gene_id "STRG.29924";
4B	StringTie	exon	22898728	22898846	1000	+	.	transcript_id "STRG.29924.2"; gene_id "STRG.29924";
4B	StringTie	exon	22899958	22900152	1000	+	.	transcript_id "STRG.29924.2"; gene_id "STRG.29924";
4B	StringTie	exon	22900233	22900325	1000	+	.	transcript_id "STRG.29924.2"; gene_id "STRG.29924";
4B	StringTie	exon	22900419	22900468	1000	+	.	transcript_id "STRG.29924.2"; gene_id "STRG.29924";
4B	StringTie	exon	22902132	22902277	1000	+	.	transcript_id "STRG.29924.2"; gene_id "STRG.29924";
4B	StringTie	exon	22902363	22902510	1000	+	.	transcript_id "STRG.29924.2"; gene_id "STRG.29924";
4B	StringTie	exon	22903876	22903944	1000	+	.	transcript_id "STRG.29924.2"; gene_id "STRG.29924";
4B	StringTie	exon	22904020	22904346	1000	+	.	transcript_id "STRG.29924.2"; gene_id "STRG.29924";
4B	StringTie	transcript	22904599	22906714	1000	-	.	transcript_id "STRG.29925.2"; gene_id "STRG.29925"
4B	StringTie	exon	22904599	22906373	1000	-	.	transcript_id "STRG.29925.2"; gene_id "STRG.29925";
4B	StringTie	exon	22906567	22906714	1000	-	.	transcript_id "STRG.29925.2"; gene_id "STRG.29925";
4B	StringTie	transcript	22904599	22912615	1000	-	.	transcript_id "STRG.29925.1"; gene_id "STRG.29925"
4B	StringTie	exon	22904599	22906373	1000	-	.	transcript_id "STRG.29925.1"; gene_id "STRG.29925";
4B	StringTie	exon	22912026	22912243	1000	-	.	transcript_id "STRG.29925.1"; gene_id "STRG.29925";
4B	StringTie	exon	22912319	22912615	1000	-	.	transcript_id "STRG.29925.1"; gene_id "STRG.29925";
4B	StringTie	transcript	23230552	23234353	1000	+	.	transcript_id "STRG.29926.1"; gene_id "STRG.29926"
4B	StringTie	exon	23230552	23230815	1000	+	.	transcript_id "STRG.29926.1"; gene_id "STRG.29926";
4B	StringTie	exon	23231440	23231471	1000	+	.	transcript_id "STRG.29926.1"; gene_id "STRG.29926";
4B	StringTie	exon	23231558	23231618	1000	+	.	transcript_id "STRG.29926.1"; gene_id "STRG.29926";
4B	StringTie	exon	23231711	23231754	1000	+	.	transcript_id "STRG.29926.1"; gene_id "STRG.29926";
4B	StringTie	exon	23231963	23232294	1000	+	.	transcript_id "STRG.29926.1"; gene_id "STRG.29926";
4B	StringTie	exon	23232375	23232732	1000	+	.	transcript_id "STRG.29926.1"; gene_id "STRG.29926";
4B	StringTie	exon	23232835	23233422	1000	+	.	transcript_id "STRG.29926.1"; gene_id "STRG.29926";
4B	StringTie	exon	23233694	23234353	1000	+	.	transcript_id "STRG.29926.1"; gene_id "STRG.29926";
4B	StringTie	transcript	23234570	23237987	1000	-	.	transcript_id "STRG.29927.1"; gene_id "STRG.29927"
4B	StringTie	exon	23234570	23235166	1000	-	.	transcript_id "STRG.29927.1"; gene_id "STRG.29927";
4B	StringTie	exon	23236669	23236721	1000	-	.	transcript_id "STRG.29927.1"; gene_id "STRG.29927";
4B	StringTie	exon	23237433	23237987	1000	-	.	transcript_id "STRG.29927.1"; gene_id "STRG.29927";
4B	StringTie	transcript	23307227	23312066	1000	+	.	transcript_id "STRG.29928.1"; gene_id "STRG.29928"
4B	StringTie	exon	23307227	23307969	1000	+	.	transcript_id "STRG.29928.1"; gene_id "STRG.29928";
4B	StringTie	exon	23308053	23308222	1000	+	.	transcript_id "STRG.29928.1"; gene_id "STRG.29928";
4B	StringTie	exon	23311232	23311306	1000	+	.	transcript_id "STRG.29928.1"; gene_id "STRG.29928";
4B	StringTie	exon	23311389	23312066	1000	+	.	transcript_id "STRG.29928.1"; gene_id "STRG.29928";
4B	StringTie	transcript	23391256	23405576	1000	-	.	transcript_id "STRG.29930.1"; gene_id "STRG.29930"
4B	StringTie	exon	23391256	23392044	1000	-	.	transcript_id "STRG.29930.1"; gene_id "STRG.29930";
4B	StringTie	exon	23392150	23392298	1000	-	.	transcript_id "STRG.29930.1"; gene_id "STRG.29930";
4B	StringTie	exon	23404628	23405576	1000	-	.	transcript_id "STRG.29930.1"; gene_id "STRG.29930";
4B	StringTie	transcript	23406757	23409688	1000	-	.	transcript_id "STRG.29929.1"; gene_id "STRG.29929"
4B	StringTie	exon	23406757	23407025	1000	-	.	transcript_id "STRG.29929.1"; gene_id "STRG.29929";
4B	StringTie	exon	23409280	23409688	1000	-	.	transcript_id "STRG.29929.1"; gene_id "STRG.29929";
4B	StringTie	transcript	23410365	23422350	1000	-	.	transcript_id "STRG.29932.1"; gene_id "STRG.29932"
4B	StringTie	exon	23410365	23410876	1000	-	.	transcript_id "STRG.29932.1"; gene_id "STRG.29932";
4B	StringTie	exon	23410966	23411050	1000	-	.	transcript_id "STRG.29932.1"; gene_id "STRG.29932";
4B	StringTie	exon	23411129	23411777	1000	-	.	transcript_id "STRG.29932.1"; gene_id "STRG.29932";
4B	StringTie	exon	23411854	23412083	1000	-	.	transcript_id "STRG.29932.1"; gene_id "STRG.29932";
4B	StringTie	exon	23412165	23412345	1000	-	.	transcript_id "STRG.29932.1"; gene_id "STRG.29932";
4B	StringTie	exon	23412470	23412834	1000	-	.	transcript_id "STRG.29932.1"; gene_id "STRG.29932";
4B	StringTie	exon	23413816	23414008	1000	-	.	transcript_id "STRG.29932.1"; gene_id "STRG.29932";
4B	StringTie	exon	23414197	23414354	1000	-	.	transcript_id "STRG.29932.1"; gene_id "STRG.29932";
4B	StringTie	exon	23414483	23414638	1000	-	.	transcript_id "STRG.29932.1"; gene_id "STRG.29932";
4B	StringTie	exon	23414729	23414939	1000	-	.	transcript_id "STRG.29932.1"; gene_id "STRG.29932";
4B	StringTie	exon	23415030	23415265	1000	-	.	transcript_id "STRG.29932.1"; gene_id "STRG.29932";
4B	StringTie	exon	23415366	23415565	1000	-	.	transcript_id "STRG.29932.1"; gene_id "STRG.29932";
4B	StringTie	exon	23415929	23416045	1000	-	.	transcript_id "STRG.29932.1"; gene_id "STRG.29932";
4B	StringTie	exon	23416135	23416282	1000	-	.	transcript_id "STRG.29932.1"; gene_id "STRG.29932";
4B	StringTie	exon	23416364	23416588	1000	-	.	transcript_id "STRG.29932.1"; gene_id "STRG.29932";
4B	StringTie	exon	23417970	23419912	1000	-	.	transcript_id "STRG.29932.1"; gene_id "STRG.29932";
4B	StringTie	exon	23420201	23420412	1000	-	.	transcript_id "STRG.29932.1"; gene_id "STRG.29932";
4B	StringTie	exon	23421065	23421105	1000	-	.	transcript_id "STRG.29932.1"; gene_id "STRG.29932";
4B	StringTie	exon	23421195	23421314	1000	-	.	transcript_id "STRG.29932.1"; gene_id "STRG.29932";
4B	StringTie	exon	23422036	23422110	1000	-	.	transcript_id "STRG.29932.1"; gene_id "STRG.29932";
4B	StringTie	exon	23422202	23422350	1000	-	.	transcript_id "STRG.29932.1"; gene_id "STRG.29932";
4B	StringTie	transcript	23468706	23472342	1000	+	.	transcript_id "STRG.29931.1"; gene_id "STRG.29931"
4B	StringTie	exon	23468706	23468835	1000	+	.	transcript_id "STRG.29931.1"; gene_id "STRG.29931";
4B	StringTie	exon	23470905	23470961	1000	+	.	transcript_id "STRG.29931.1"; gene_id "STRG.29931";
4B	StringTie	exon	23471104	23471184	1000	+	.	transcript_id "STRG.29931.1"; gene_id "STRG.29931";
4B	StringTie	exon	23471276	23471445	1000	+	.	transcript_id "STRG.29931.1"; gene_id "STRG.29931";
4B	StringTie	exon	23471995	23472342	1000	+	.	transcript_id "STRG.29931.1"; gene_id "STRG.29931";
4B	StringTie	transcript	23569854	23573686	1000	-	.	transcript_id "STRG.29934.1"; gene_id "STRG.29934"
4B	StringTie	exon	23569854	23570274	1000	-	.	transcript_id "STRG.29934.1"; gene_id "STRG.29934";
4B	StringTie	exon	23570381	23570548	1000	-	.	transcript_id "STRG.29934.1"; gene_id "STRG.29934";
4B	StringTie	exon	23570641	23570796	1000	-	.	transcript_id "STRG.29934.1"; gene_id "STRG.29934";
4B	StringTie	exon	23573184	23573686	1000	-	.	transcript_id "STRG.29934.1"; gene_id "STRG.29934";
4B	StringTie	transcript	23589344	23594534	1000	-	.	transcript_id "STRG.29933.1"; gene_id "STRG.29933"
4B	StringTie	exon	23589344	23590081	1000	-	.	transcript_id "STRG.29933.1"; gene_id "STRG.29933";
4B	StringTie	exon	23590771	23590894	1000	-	.	transcript_id "STRG.29933.1"; gene_id "STRG.29933";
4B	StringTie	exon	23592499	23592820	1000	-	.	transcript_id "STRG.29933.1"; gene_id "STRG.29933";
4B	StringTie	exon	23593260	23593303	1000	-	.	transcript_id "STRG.29933.1"; gene_id "STRG.29933";
4B	StringTie	exon	23593814	23594096	1000	-	.	transcript_id "STRG.29933.1"; gene_id "STRG.29933";
4B	StringTie	exon	23594191	23594534	1000	-	.	transcript_id "STRG.29933.1"; gene_id "STRG.29933";
4B	StringTie	transcript	23589344	23594534	1000	-	.	transcript_id "STRG.29933.2"; gene_id "STRG.29933"
4B	StringTie	exon	23589344	23592820	1000	-	.	transcript_id "STRG.29933.2"; gene_id "STRG.29933";
4B	StringTie	exon	23593260	23593303	1000	-	.	transcript_id "STRG.29933.2"; gene_id "STRG.29933";
4B	StringTie	exon	23593814	23594096	1000	-	.	transcript_id "STRG.29933.2"; gene_id "STRG.29933";
4B	StringTie	exon	23594191	23594534	1000	-	.	transcript_id "STRG.29933.2"; gene_id "STRG.29933";
4B	StringTie	transcript	23595893	23601943	1000	-	.	transcript_id "STRG.29935.1"; gene_id "STRG.29935"
4B	StringTie	exon	23595893	23596768	1000	-	.	transcript_id "STRG.29935.1"; gene_id "STRG.29935";
4B	StringTie	exon	23596868	23597244	1000	-	.	transcript_id "STRG.29935.1"; gene_id "STRG.29935";
4B	StringTie	exon	23597345	23597507	1000	-	.	transcript_id "STRG.29935.1"; gene_id "STRG.29935";
4B	StringTie	exon	23597995	23598061	1000	-	.	transcript_id "STRG.29935.1"; gene_id "STRG.29935";
4B	StringTie	exon	23598158	23598253	1000	-	.	transcript_id "STRG.29935.1"; gene_id "STRG.29935";
4B	StringTie	exon	23598342	23598522	1000	-	.	transcript_id "STRG.29935.1"; gene_id "STRG.29935";
4B	StringTie	exon	23598718	23598789	1000	-	.	transcript_id "STRG.29935.1"; gene_id "STRG.29935";
4B	StringTie	exon	23598888	23599327	1000	-	.	transcript_id "STRG.29935.1"; gene_id "STRG.29935";
4B	StringTie	exon	23599477	23600215	1000	-	.	transcript_id "STRG.29935.1"; gene_id "STRG.29935";
4B	StringTie	exon	23600344	23600516	1000	-	.	transcript_id "STRG.29935.1"; gene_id "STRG.29935";
4B	StringTie	exon	23601779	23601943	1000	-	.	transcript_id "STRG.29935.1"; gene_id "STRG.29935";
4B	StringTie	transcript	23711329	23722216	1000	-	.	transcript_id "STRG.29936.1"; gene_id "STRG.29936"
4B	StringTie	exon	23711329	23712028	1000	-	.	transcript_id "STRG.29936.1"; gene_id "STRG.29936";
4B	StringTie	exon	23712264	23712499	1000	-	.	transcript_id "STRG.29936.1"; gene_id "STRG.29936";
4B	StringTie	exon	23712585	23712906	1000	-	.	transcript_id "STRG.29936.1"; gene_id "STRG.29936";
4B	StringTie	exon	23721468	23721613	1000	-	.	transcript_id "STRG.29936.1"; gene_id "STRG.29936";
4B	StringTie	exon	23721744	23722216	1000	-	.	transcript_id "STRG.29936.1"; gene_id "STRG.29936";
4B	StringTie	transcript	23983747	24006348	1000	+	.	transcript_id "STRG.29937.1"; gene_id "STRG.29937"
4B	StringTie	exon	23983747	23983877	1000	+	.	transcript_id "STRG.29937.1"; gene_id "STRG.29937";
4B	StringTie	exon	23984408	23984454	1000	+	.	transcript_id "STRG.29937.1"; gene_id "STRG.29937";
4B	StringTie	exon	23984622	23984705	1000	+	.	transcript_id "STRG.29937.1"; gene_id "STRG.29937";
4B	StringTie	exon	23985429	23985492	1000	+	.	transcript_id "STRG.29937.1"; gene_id "STRG.29937";
4B	StringTie	exon	23986749	23986902	1000	+	.	transcript_id "STRG.29937.1"; gene_id "STRG.29937";
4B	StringTie	exon	23987293	23987363	1000	+	.	transcript_id "STRG.29937.1"; gene_id "STRG.29937";
4B	StringTie	exon	23991177	23991281	1000	+	.	transcript_id "STRG.29937.1"; gene_id "STRG.29937";
4B	StringTie	exon	23991953	23992045	1000	+	.	transcript_id "STRG.29937.1"; gene_id "STRG.29937";
4B	StringTie	exon	23992715	23992789	1000	+	.	transcript_id "STRG.29937.1"; gene_id "STRG.29937";
4B	StringTie	exon	23995198	23995283	1000	+	.	transcript_id "STRG.29937.1"; gene_id "STRG.29937";
4B	StringTie	exon	23995375	23995581	1000	+	.	transcript_id "STRG.29937.1"; gene_id "STRG.29937";
4B	StringTie	exon	23995667	23995766	1000	+	.	transcript_id "STRG.29937.1"; gene_id "STRG.29937";
4B	StringTie	exon	23995882	23995952	1000	+	.	transcript_id "STRG.29937.1"; gene_id "STRG.29937";
4B	StringTie	exon	23996109	23996190	1000	+	.	transcript_id "STRG.29937.1"; gene_id "STRG.29937";
4B	StringTie	exon	23996968	23997126	1000	+	.	transcript_id "STRG.29937.1"; gene_id "STRG.29937";
4B	StringTie	exon	23998155	23998197	1000	+	.	transcript_id "STRG.29937.1"; gene_id "STRG.29937";
4B	StringTie	exon	23998954	23999036	1000	+	.	transcript_id "STRG.29937.1"; gene_id "STRG.29937";
4B	StringTie	exon	24000081	24000143	1000	+	.	transcript_id "STRG.29937.1"; gene_id "STRG.29937";
4B	StringTie	exon	24000226	24000300	1000	+	.	transcript_id "STRG.29937.1"; gene_id "STRG.29937";
4B	StringTie	exon	24000808	24000933	1000	+	.	transcript_id "STRG.29937.1"; gene_id "STRG.29937";
4B	StringTie	exon	24001671	24001903	1000	+	.	transcript_id "STRG.29937.1"; gene_id "STRG.29937";
4B	StringTie	exon	24002011	24002055	1000	+	.	transcript_id "STRG.29937.1"; gene_id "STRG.29937";
4B	StringTie	exon	24002387	24002453	1000	+	.	transcript_id "STRG.29937.1"; gene_id "STRG.29937";
4B	StringTie	exon	24003115	24003186	1000	+	.	transcript_id "STRG.29937.1"; gene_id "STRG.29937";
4B	StringTie	exon	24003314	24003558	1000	+	.	transcript_id "STRG.29937.1"; gene_id "STRG.29937";
4B	StringTie	exon	24003648	24003705	1000	+	.	transcript_id "STRG.29937.1"; gene_id "STRG.29937";
4B	StringTie	exon	24003786	24003953	1000	+	.	transcript_id "STRG.29937.1"; gene_id "STRG.29937";
4B	StringTie	exon	24005647	24005721	1000	+	.	transcript_id "STRG.29937.1"; gene_id "STRG.29937";
4B	StringTie	exon	24005819	24006348	1000	+	.	transcript_id "STRG.29937.1"; gene_id "STRG.29937";
4B	StringTie	transcript	23983886	24006348	1000	+	.	transcript_id "STRG.29937.2"; gene_id "STRG.29937"
4B	StringTie	exon	23983886	23984116	1000	+	.	transcript_id "STRG.29937.2"; gene_id "STRG.29937";
4B	StringTie	exon	23984408	23984454	1000	+	.	transcript_id "STRG.29937.2"; gene_id "STRG.29937";
4B	StringTie	exon	23984622	23984705	1000	+	.	transcript_id "STRG.29937.2"; gene_id "STRG.29937";
4B	StringTie	exon	23985429	23985492	1000	+	.	transcript_id "STRG.29937.2"; gene_id "STRG.29937";
4B	StringTie	exon	23986749	23986902	1000	+	.	transcript_id "STRG.29937.2"; gene_id "STRG.29937";
4B	StringTie	exon	23987293	23987363	1000	+	.	transcript_id "STRG.29937.2"; gene_id "STRG.29937";
4B	StringTie	exon	23991177	23991281	1000	+	.	transcript_id "STRG.29937.2"; gene_id "STRG.29937";
4B	StringTie	exon	23991953	23992045	1000	+	.	transcript_id "STRG.29937.2"; gene_id "STRG.29937";
4B	StringTie	exon	23992715	23992789	1000	+	.	transcript_id "STRG.29937.2"; gene_id "STRG.29937";
4B	StringTie	exon	23995198	23995283	1000	+	.	transcript_id "STRG.29937.2"; gene_id "STRG.29937";
4B	StringTie	exon	23995375	23995581	1000	+	.	transcript_id "STRG.29937.2"; gene_id "STRG.29937";
4B	StringTie	exon	23995667	23995766	1000	+	.	transcript_id "STRG.29937.2"; gene_id "STRG.29937";
4B	StringTie	exon	23995882	23995952	1000	+	.	transcript_id "STRG.29937.2"; gene_id "STRG.29937";
4B	StringTie	exon	23996109	23996190	1000	+	.	transcript_id "STRG.29937.2"; gene_id "STRG.29937";
4B	StringTie	exon	23996968	23997126	1000	+	.	transcript_id "STRG.29937.2"; gene_id "STRG.29937";
4B	StringTie	exon	23998155	23998197	1000	+	.	transcript_id "STRG.29937.2"; gene_id "STRG.29937";
4B	StringTie	exon	23998954	23999036	1000	+	.	transcript_id "STRG.29937.2"; gene_id "STRG.29937";
4B	StringTie	exon	24000081	24000143	1000	+	.	transcript_id "STRG.29937.2"; gene_id "STRG.29937";
4B	StringTie	exon	24000226	24000300	1000	+	.	transcript_id "STRG.29937.2"; gene_id "STRG.29937";
4B	StringTie	exon	24000808	24000933	1000	+	.	transcript_id "STRG.29937.2"; gene_id "STRG.29937";
4B	StringTie	exon	24001671	24001903	1000	+	.	transcript_id "STRG.29937.2"; gene_id "STRG.29937";
4B	StringTie	exon	24002011	24002055	1000	+	.	transcript_id "STRG.29937.2"; gene_id "STRG.29937";
4B	StringTie	exon	24002387	24002453	1000	+	.	transcript_id "STRG.29937.2"; gene_id "STRG.29937";
4B	StringTie	exon	24003115	24003186	1000	+	.	transcript_id "STRG.29937.2"; gene_id "STRG.29937";
4B	StringTie	exon	24003314	24003558	1000	+	.	transcript_id "STRG.29937.2"; gene_id "STRG.29937";
4B	StringTie	exon	24003648	24003705	1000	+	.	transcript_id "STRG.29937.2"; gene_id "STRG.29937";
4B	StringTie	exon	24003786	24003953	1000	+	.	transcript_id "STRG.29937.2"; gene_id "STRG.29937";
4B	StringTie	exon	24005647	24005721	1000	+	.	transcript_id "STRG.29937.2"; gene_id "STRG.29937";
4B	StringTie	exon	24005819	24006348	1000	+	.	transcript_id "STRG.29937.2"; gene_id "STRG.29937";
4B	StringTie	transcript	24008546	24013821	1000	-	.	transcript_id "STRG.29939.1"; gene_id "STRG.29939"
4B	StringTie	exon	24008546	24008890	1000	-	.	transcript_id "STRG.29939.1"; gene_id "STRG.29939";
4B	StringTie	exon	24009532	24009596	1000	-	.	transcript_id "STRG.29939.1"; gene_id "STRG.29939";
4B	StringTie	exon	24009692	24009776	1000	-	.	transcript_id "STRG.29939.1"; gene_id "STRG.29939";
4B	StringTie	exon	24009861	24009950	1000	-	.	transcript_id "STRG.29939.1"; gene_id "STRG.29939";
4B	StringTie	exon	24010301	24010352	1000	-	.	transcript_id "STRG.29939.1"; gene_id "STRG.29939";
4B	StringTie	exon	24010473	24010579	1000	-	.	transcript_id "STRG.29939.1"; gene_id "STRG.29939";
4B	StringTie	exon	24010758	24010862	1000	-	.	transcript_id "STRG.29939.1"; gene_id "STRG.29939";
4B	StringTie	exon	24010942	24011071	1000	-	.	transcript_id "STRG.29939.1"; gene_id "STRG.29939";
4B	StringTie	exon	24011166	24011260	1000	-	.	transcript_id "STRG.29939.1"; gene_id "STRG.29939";
4B	StringTie	exon	24012561	24012704	1000	-	.	transcript_id "STRG.29939.1"; gene_id "STRG.29939";
4B	StringTie	exon	24013097	24013198	1000	-	.	transcript_id "STRG.29939.1"; gene_id "STRG.29939";
4B	StringTie	exon	24013319	24013417	1000	-	.	transcript_id "STRG.29939.1"; gene_id "STRG.29939";
4B	StringTie	exon	24013511	24013821	1000	-	.	transcript_id "STRG.29939.1"; gene_id "STRG.29939";
4B	StringTie	transcript	24019725	24022645	1000	+	.	transcript_id "STRG.29938.1"; gene_id "STRG.29938"
4B	StringTie	exon	24019725	24019958	1000	+	.	transcript_id "STRG.29938.1"; gene_id "STRG.29938";
4B	StringTie	exon	24022049	24022645	1000	+	.	transcript_id "STRG.29938.1"; gene_id "STRG.29938";
4B	StringTie	transcript	24053982	24058512	1000	-	.	transcript_id "STRG.29941.1"; gene_id "STRG.29941"
4B	StringTie	exon	24053982	24054462	1000	-	.	transcript_id "STRG.29941.1"; gene_id "STRG.29941";
4B	StringTie	exon	24054701	24054799	1000	-	.	transcript_id "STRG.29941.1"; gene_id "STRG.29941";
4B	StringTie	exon	24054878	24054937	1000	-	.	transcript_id "STRG.29941.1"; gene_id "STRG.29941";
4B	StringTie	exon	24055672	24055869	1000	-	.	transcript_id "STRG.29941.1"; gene_id "STRG.29941";
4B	StringTie	exon	24056230	24056346	1000	-	.	transcript_id "STRG.29941.1"; gene_id "STRG.29941";
4B	StringTie	exon	24056432	24056602	1000	-	.	transcript_id "STRG.29941.1"; gene_id "STRG.29941";
4B	StringTie	exon	24056962	24057157	1000	-	.	transcript_id "STRG.29941.1"; gene_id "STRG.29941";
4B	StringTie	exon	24057555	24057724	1000	-	.	transcript_id "STRG.29941.1"; gene_id "STRG.29941";
4B	StringTie	exon	24058151	24058512	1000	-	.	transcript_id "STRG.29941.1"; gene_id "STRG.29941";
4B	StringTie	transcript	24139255	24141041	1000	-	.	transcript_id "STRG.29940.1"; gene_id "STRG.29940"
4B	StringTie	exon	24139255	24139696	1000	-	.	transcript_id "STRG.29940.1"; gene_id "STRG.29940";
4B	StringTie	exon	24140023	24140507	1000	-	.	transcript_id "STRG.29940.1"; gene_id "STRG.29940";
4B	StringTie	exon	24140872	24141041	1000	-	.	transcript_id "STRG.29940.1"; gene_id "STRG.29940";
4B	StringTie	transcript	24152777	24157578	1000	+	.	transcript_id "STRG.29942.1"; gene_id "STRG.29942"
4B	StringTie	exon	24152777	24153502	1000	+	.	transcript_id "STRG.29942.1"; gene_id "STRG.29942";
4B	StringTie	exon	24154319	24156477	1000	+	.	transcript_id "STRG.29942.1"; gene_id "STRG.29942";
4B	StringTie	exon	24156583	24156642	1000	+	.	transcript_id "STRG.29942.1"; gene_id "STRG.29942";
4B	StringTie	exon	24157347	24157578	1000	+	.	transcript_id "STRG.29942.1"; gene_id "STRG.29942";
4B	StringTie	transcript	24499291	24503555	1000	+	.	transcript_id "STRG.29943.1"; gene_id "STRG.29943"
4B	StringTie	exon	24499291	24500742	1000	+	.	transcript_id "STRG.29943.1"; gene_id "STRG.29943";
4B	StringTie	exon	24501425	24501544	1000	+	.	transcript_id "STRG.29943.1"; gene_id "STRG.29943";
4B	StringTie	exon	24501638	24501765	1000	+	.	transcript_id "STRG.29943.1"; gene_id "STRG.29943";
4B	StringTie	exon	24501902	24502115	1000	+	.	transcript_id "STRG.29943.1"; gene_id "STRG.29943";
4B	StringTie	exon	24502200	24502437	1000	+	.	transcript_id "STRG.29943.1"; gene_id "STRG.29943";
4B	StringTie	exon	24502570	24502702	1000	+	.	transcript_id "STRG.29943.1"; gene_id "STRG.29943";
4B	StringTie	exon	24502873	24503555	1000	+	.	transcript_id "STRG.29943.1"; gene_id "STRG.29943";
4B	StringTie	transcript	24499291	24503555	1000	+	.	transcript_id "STRG.29943.2"; gene_id "STRG.29943"
4B	StringTie	exon	24499291	24500742	1000	+	.	transcript_id "STRG.29943.2"; gene_id "STRG.29943";
4B	StringTie	exon	24501425	24501544	1000	+	.	transcript_id "STRG.29943.2"; gene_id "STRG.29943";
4B	StringTie	exon	24501638	24501765	1000	+	.	transcript_id "STRG.29943.2"; gene_id "STRG.29943";
4B	StringTie	exon	24501902	24502115	1000	+	.	transcript_id "STRG.29943.2"; gene_id "STRG.29943";
4B	StringTie	exon	24502200	24502437	1000	+	.	transcript_id "STRG.29943.2"; gene_id "STRG.29943";
4B	StringTie	exon	24502570	24502702	1000	+	.	transcript_id "STRG.29943.2"; gene_id "STRG.29943";
4B	StringTie	exon	24502873	24502977	1000	+	.	transcript_id "STRG.29943.2"; gene_id "STRG.29943";
4B	StringTie	exon	24503059	24503555	1000	+	.	transcript_id "STRG.29943.2"; gene_id "STRG.29943";
4B	StringTie	transcript	24559620	24560950	1000	+	.	transcript_id "STRG.29944.1"; gene_id "STRG.29944"
4B	StringTie	exon	24559620	24559868	1000	+	.	transcript_id "STRG.29944.1"; gene_id "STRG.29944";
4B	StringTie	exon	24559965	24560196	1000	+	.	transcript_id "STRG.29944.1"; gene_id "STRG.29944";
4B	StringTie	exon	24560626	24560950	1000	+	.	transcript_id "STRG.29944.1"; gene_id "STRG.29944";
4B	StringTie	transcript	24559620	24560950	1000	+	.	transcript_id "STRG.29944.2"; gene_id "STRG.29944"
4B	StringTie	exon	24559620	24559868	1000	+	.	transcript_id "STRG.29944.2"; gene_id "STRG.29944";
4B	StringTie	exon	24559965	24560950	1000	+	.	transcript_id "STRG.29944.2"; gene_id "STRG.29944";
4B	StringTie	transcript	24607037	24614612	1000	-	.	transcript_id "STRG.29946.1"; gene_id "STRG.29946"
4B	StringTie	exon	24607037	24607592	1000	-	.	transcript_id "STRG.29946.1"; gene_id "STRG.29946";
4B	StringTie	exon	24608139	24608516	1000	-	.	transcript_id "STRG.29946.1"; gene_id "STRG.29946";
4B	StringTie	exon	24608967	24609161	1000	-	.	transcript_id "STRG.29946.1"; gene_id "STRG.29946";
4B	StringTie	exon	24609246	24609323	1000	-	.	transcript_id "STRG.29946.1"; gene_id "STRG.29946";
4B	StringTie	exon	24609403	24609588	1000	-	.	transcript_id "STRG.29946.1"; gene_id "STRG.29946";
4B	StringTie	exon	24609665	24609895	1000	-	.	transcript_id "STRG.29946.1"; gene_id "STRG.29946";
4B	StringTie	exon	24609981	24610343	1000	-	.	transcript_id "STRG.29946.1"; gene_id "STRG.29946";
4B	StringTie	exon	24610444	24610644	1000	-	.	transcript_id "STRG.29946.1"; gene_id "STRG.29946";
4B	StringTie	exon	24610728	24610898	1000	-	.	transcript_id "STRG.29946.1"; gene_id "STRG.29946";
4B	StringTie	exon	24611027	24611134	1000	-	.	transcript_id "STRG.29946.1"; gene_id "STRG.29946";
4B	StringTie	exon	24611227	24611445	1000	-	.	transcript_id "STRG.29946.1"; gene_id "STRG.29946";
4B	StringTie	exon	24611527	24611733	1000	-	.	transcript_id "STRG.29946.1"; gene_id "STRG.29946";
4B	StringTie	exon	24611849	24611953	1000	-	.	transcript_id "STRG.29946.1"; gene_id "STRG.29946";
4B	StringTie	exon	24612034	24612147	1000	-	.	transcript_id "STRG.29946.1"; gene_id "STRG.29946";
4B	StringTie	exon	24612270	24612344	1000	-	.	transcript_id "STRG.29946.1"; gene_id "STRG.29946";
4B	StringTie	exon	24612842	24612999	1000	-	.	transcript_id "STRG.29946.1"; gene_id "STRG.29946";
4B	StringTie	exon	24614420	24614612	1000	-	.	transcript_id "STRG.29946.1"; gene_id "STRG.29946";
4B	StringTie	transcript	24607037	24614612	1000	-	.	transcript_id "STRG.29946.2"; gene_id "STRG.29946"
4B	StringTie	exon	24607037	24607592	1000	-	.	transcript_id "STRG.29946.2"; gene_id "STRG.29946";
4B	StringTie	exon	24608139	24608516	1000	-	.	transcript_id "STRG.29946.2"; gene_id "STRG.29946";
4B	StringTie	exon	24608967	24609161	1000	-	.	transcript_id "STRG.29946.2"; gene_id "STRG.29946";
4B	StringTie	exon	24609246	24609323	1000	-	.	transcript_id "STRG.29946.2"; gene_id "STRG.29946";
4B	StringTie	exon	24609403	24609588	1000	-	.	transcript_id "STRG.29946.2"; gene_id "STRG.29946";
4B	StringTie	exon	24609665	24609895	1000	-	.	transcript_id "STRG.29946.2"; gene_id "STRG.29946";
4B	StringTie	exon	24609981	24610343	1000	-	.	transcript_id "STRG.29946.2"; gene_id "STRG.29946";
4B	StringTie	exon	24610444	24610644	1000	-	.	transcript_id "STRG.29946.2"; gene_id "STRG.29946";
4B	StringTie	exon	24610728	24610898	1000	-	.	transcript_id "STRG.29946.2"; gene_id "STRG.29946";
4B	StringTie	exon	24611027	24611134	1000	-	.	transcript_id "STRG.29946.2"; gene_id "STRG.29946";
4B	StringTie	exon	24611227	24611445	1000	-	.	transcript_id "STRG.29946.2"; gene_id "STRG.29946";
4B	StringTie	exon	24611527	24611733	1000	-	.	transcript_id "STRG.29946.2"; gene_id "STRG.29946";
4B	StringTie	exon	24611849	24611953	1000	-	.	transcript_id "STRG.29946.2"; gene_id "STRG.29946";
4B	StringTie	exon	24612034	24612147	1000	-	.	transcript_id "STRG.29946.2"; gene_id "STRG.29946";
4B	StringTie	exon	24612270	24612344	1000	-	.	transcript_id "STRG.29946.2"; gene_id "STRG.29946";
4B	StringTie	exon	24612842	24612999	1000	-	.	transcript_id "STRG.29946.2"; gene_id "STRG.29946";
4B	StringTie	exon	24613492	24613584	1000	-	.	transcript_id "STRG.29946.2"; gene_id "STRG.29946";
4B	StringTie	exon	24614420	24614612	1000	-	.	transcript_id "STRG.29946.2"; gene_id "STRG.29946";
4B	StringTie	transcript	24823571	24828798	1000	+	.	transcript_id "STRG.29945.1"; gene_id "STRG.29945"
4B	StringTie	exon	24823571	24824089	1000	+	.	transcript_id "STRG.29945.1"; gene_id "STRG.29945";
4B	StringTie	exon	24825018	24825107	1000	+	.	transcript_id "STRG.29945.1"; gene_id "STRG.29945";
4B	StringTie	exon	24825236	24826738	1000	+	.	transcript_id "STRG.29945.1"; gene_id "STRG.29945";
4B	StringTie	exon	24827353	24827542	1000	+	.	transcript_id "STRG.29945.1"; gene_id "STRG.29945";
4B	StringTie	exon	24827873	24828798	1000	+	.	transcript_id "STRG.29945.1"; gene_id "STRG.29945";
4B	StringTie	transcript	24833352	24838603	1000	-	.	transcript_id "STRG.29949.1"; gene_id "STRG.29949"
4B	StringTie	exon	24833352	24834102	1000	-	.	transcript_id "STRG.29949.1"; gene_id "STRG.29949";
4B	StringTie	exon	24834429	24834670	1000	-	.	transcript_id "STRG.29949.1"; gene_id "STRG.29949";
4B	StringTie	exon	24835376	24835554	1000	-	.	transcript_id "STRG.29949.1"; gene_id "STRG.29949";
4B	StringTie	exon	24836100	24836316	1000	-	.	transcript_id "STRG.29949.1"; gene_id "STRG.29949";
4B	StringTie	exon	24836397	24837188	1000	-	.	transcript_id "STRG.29949.1"; gene_id "STRG.29949";
4B	StringTie	exon	24838196	24838353	1000	-	.	transcript_id "STRG.29949.1"; gene_id "STRG.29949";
4B	StringTie	exon	24838441	24838603	1000	-	.	transcript_id "STRG.29949.1"; gene_id "STRG.29949";
4B	StringTie	transcript	24833352	24838603	1000	-	.	transcript_id "STRG.29949.2"; gene_id "STRG.29949"
4B	StringTie	exon	24833352	24834102	1000	-	.	transcript_id "STRG.29949.2"; gene_id "STRG.29949";
4B	StringTie	exon	24834429	24834670	1000	-	.	transcript_id "STRG.29949.2"; gene_id "STRG.29949";
4B	StringTie	exon	24835376	24835554	1000	-	.	transcript_id "STRG.29949.2"; gene_id "STRG.29949";
4B	StringTie	exon	24836100	24836316	1000	-	.	transcript_id "STRG.29949.2"; gene_id "STRG.29949";
4B	StringTie	exon	24836397	24837188	1000	-	.	transcript_id "STRG.29949.2"; gene_id "STRG.29949";
4B	StringTie	exon	24838018	24838128	1000	-	.	transcript_id "STRG.29949.2"; gene_id "STRG.29949";
4B	StringTie	exon	24838196	24838353	1000	-	.	transcript_id "STRG.29949.2"; gene_id "STRG.29949";
4B	StringTie	exon	24838441	24838603	1000	-	.	transcript_id "STRG.29949.2"; gene_id "STRG.29949";
4B	StringTie	transcript	25169909	25173864	1000	-	.	transcript_id "STRG.29947.1"; gene_id "STRG.29947"
4B	StringTie	exon	25169909	25170256	1000	-	.	transcript_id "STRG.29947.1"; gene_id "STRG.29947";
4B	StringTie	exon	25173220	25173864	1000	-	.	transcript_id "STRG.29947.1"; gene_id "STRG.29947";
4B	StringTie	transcript	25223406	25226661	1000	-	.	transcript_id "STRG.29948.1"; gene_id "STRG.29948"
4B	StringTie	exon	25223406	25224221	1000	-	.	transcript_id "STRG.29948.1"; gene_id "STRG.29948";
4B	StringTie	exon	25224299	25224931	1000	-	.	transcript_id "STRG.29948.1"; gene_id "STRG.29948";
4B	StringTie	exon	25225088	25226661	1000	-	.	transcript_id "STRG.29948.1"; gene_id "STRG.29948";
4B	StringTie	transcript	25537632	25542865	1000	-	.	transcript_id "STRG.29950.1"; gene_id "STRG.29950"
4B	StringTie	exon	25537632	25538508	1000	-	.	transcript_id "STRG.29950.1"; gene_id "STRG.29950";
4B	StringTie	exon	25538613	25538735	1000	-	.	transcript_id "STRG.29950.1"; gene_id "STRG.29950";
4B	StringTie	exon	25538882	25539076	1000	-	.	transcript_id "STRG.29950.1"; gene_id "STRG.29950";
4B	StringTie	exon	25539809	25539937	1000	-	.	transcript_id "STRG.29950.1"; gene_id "STRG.29950";
4B	StringTie	exon	25540922	25541084	1000	-	.	transcript_id "STRG.29950.1"; gene_id "STRG.29950";
4B	StringTie	exon	25541217	25541352	1000	-	.	transcript_id "STRG.29950.1"; gene_id "STRG.29950";
4B	StringTie	exon	25541470	25541856	1000	-	.	transcript_id "STRG.29950.1"; gene_id "STRG.29950";
4B	StringTie	exon	25541971	25542057	1000	-	.	transcript_id "STRG.29950.1"; gene_id "STRG.29950";
4B	StringTie	exon	25542489	25542865	1000	-	.	transcript_id "STRG.29950.1"; gene_id "STRG.29950";
4B	StringTie	transcript	25697105	25702129	1000	+	.	transcript_id "STRG.29951.1"; gene_id "STRG.29951"
4B	StringTie	exon	25697105	25698554	1000	+	.	transcript_id "STRG.29951.1"; gene_id "STRG.29951";
4B	StringTie	exon	25701798	25702129	1000	+	.	transcript_id "STRG.29951.1"; gene_id "STRG.29951";
4B	StringTie	transcript	25712290	25719612	1000	-	.	transcript_id "STRG.29952.1"; gene_id "STRG.29952"
4B	StringTie	exon	25712290	25713231	1000	-	.	transcript_id "STRG.29952.1"; gene_id "STRG.29952";
4B	StringTie	exon	25713318	25713418	1000	-	.	transcript_id "STRG.29952.1"; gene_id "STRG.29952";
4B	StringTie	exon	25713875	25714082	1000	-	.	transcript_id "STRG.29952.1"; gene_id "STRG.29952";
4B	StringTie	exon	25714770	25714852	1000	-	.	transcript_id "STRG.29952.1"; gene_id "STRG.29952";
4B	StringTie	exon	25714939	25715040	1000	-	.	transcript_id "STRG.29952.1"; gene_id "STRG.29952";
4B	StringTie	exon	25715502	25715706	1000	-	.	transcript_id "STRG.29952.1"; gene_id "STRG.29952";
4B	StringTie	exon	25717649	25717748	1000	-	.	transcript_id "STRG.29952.1"; gene_id "STRG.29952";
4B	StringTie	exon	25718872	25719025	1000	-	.	transcript_id "STRG.29952.1"; gene_id "STRG.29952";
4B	StringTie	exon	25719100	25719224	1000	-	.	transcript_id "STRG.29952.1"; gene_id "STRG.29952";
4B	StringTie	exon	25719323	25719612	1000	-	.	transcript_id "STRG.29952.1"; gene_id "STRG.29952";
4B	StringTie	transcript	25721511	25725296	1000	+	.	transcript_id "STRG.29953.1"; gene_id "STRG.29953"
4B	StringTie	exon	25721511	25722228	1000	+	.	transcript_id "STRG.29953.1"; gene_id "STRG.29953";
4B	StringTie	exon	25722877	25722978	1000	+	.	transcript_id "STRG.29953.1"; gene_id "STRG.29953";
4B	StringTie	exon	25723951	25724223	1000	+	.	transcript_id "STRG.29953.1"; gene_id "STRG.29953";
4B	StringTie	exon	25724525	25725296	1000	+	.	transcript_id "STRG.29953.1"; gene_id "STRG.29953";
4B	StringTie	transcript	25725071	25728610	1000	-	.	transcript_id "STRG.29954.1"; gene_id "STRG.29954"
4B	StringTie	exon	25725071	25725492	1000	-	.	transcript_id "STRG.29954.1"; gene_id "STRG.29954";
4B	StringTie	exon	25726662	25726722	1000	-	.	transcript_id "STRG.29954.1"; gene_id "STRG.29954";
4B	StringTie	exon	25728223	25728610	1000	-	.	transcript_id "STRG.29954.1"; gene_id "STRG.29954";
4B	StringTie	transcript	26002577	26007659	1000	-	.	transcript_id "STRG.29956.1"; gene_id "STRG.29956"
4B	StringTie	exon	26002577	26002813	1000	-	.	transcript_id "STRG.29956.1"; gene_id "STRG.29956";
4B	StringTie	exon	26002912	26003055	1000	-	.	transcript_id "STRG.29956.1"; gene_id "STRG.29956";
4B	StringTie	exon	26003168	26003236	1000	-	.	transcript_id "STRG.29956.1"; gene_id "STRG.29956";
4B	StringTie	exon	26003354	26003497	1000	-	.	transcript_id "STRG.29956.1"; gene_id "STRG.29956";
4B	StringTie	exon	26003769	26003925	1000	-	.	transcript_id "STRG.29956.1"; gene_id "STRG.29956";
4B	StringTie	exon	26004040	26004136	1000	-	.	transcript_id "STRG.29956.1"; gene_id "STRG.29956";
4B	StringTie	exon	26004375	26004657	1000	-	.	transcript_id "STRG.29956.1"; gene_id "STRG.29956";
4B	StringTie	exon	26004759	26004884	1000	-	.	transcript_id "STRG.29956.1"; gene_id "STRG.29956";
4B	StringTie	exon	26005767	26005882	1000	-	.	transcript_id "STRG.29956.1"; gene_id "STRG.29956";
4B	StringTie	exon	26006518	26006603	1000	-	.	transcript_id "STRG.29956.1"; gene_id "STRG.29956";
4B	StringTie	exon	26006747	26006840	1000	-	.	transcript_id "STRG.29956.1"; gene_id "STRG.29956";
4B	StringTie	exon	26006927	26007092	1000	-	.	transcript_id "STRG.29956.1"; gene_id "STRG.29956";
4B	StringTie	exon	26007173	26007244	1000	-	.	transcript_id "STRG.29956.1"; gene_id "STRG.29956";
4B	StringTie	exon	26007464	26007659	1000	-	.	transcript_id "STRG.29956.1"; gene_id "STRG.29956";
4B	StringTie	transcript	26024217	26027003	1000	+	.	transcript_id "STRG.29955.1"; gene_id "STRG.29955"
4B	StringTie	exon	26024217	26024588	1000	+	.	transcript_id "STRG.29955.1"; gene_id "STRG.29955";
4B	StringTie	exon	26026640	26027003	1000	+	.	transcript_id "STRG.29955.1"; gene_id "STRG.29955";
4B	StringTie	transcript	26434352	26437537	1000	-	.	transcript_id "STRG.29958.1"; gene_id "STRG.29958"
4B	StringTie	exon	26434352	26434780	1000	-	.	transcript_id "STRG.29958.1"; gene_id "STRG.29958";
4B	StringTie	exon	26437136	26437537	1000	-	.	transcript_id "STRG.29958.1"; gene_id "STRG.29958";
4B	StringTie	transcript	26437556	26441043	1000	+	.	transcript_id "STRG.29959.1"; gene_id "STRG.29959"
4B	StringTie	exon	26437556	26437678	1000	+	.	transcript_id "STRG.29959.1"; gene_id "STRG.29959";
4B	StringTie	exon	26440458	26441043	1000	+	.	transcript_id "STRG.29959.1"; gene_id "STRG.29959";
4B	StringTie	transcript	26441290	26446127	1000	+	.	transcript_id "STRG.29960.1"; gene_id "STRG.29960"
4B	StringTie	exon	26441290	26441405	1000	+	.	transcript_id "STRG.29960.1"; gene_id "STRG.29960";
4B	StringTie	exon	26441490	26441554	1000	+	.	transcript_id "STRG.29960.1"; gene_id "STRG.29960";
4B	StringTie	exon	26441822	26441890	1000	+	.	transcript_id "STRG.29960.1"; gene_id "STRG.29960";
4B	StringTie	exon	26441971	26442136	1000	+	.	transcript_id "STRG.29960.1"; gene_id "STRG.29960";
4B	StringTie	exon	26442223	26442316	1000	+	.	transcript_id "STRG.29960.1"; gene_id "STRG.29960";
4B	StringTie	exon	26442465	26442550	1000	+	.	transcript_id "STRG.29960.1"; gene_id "STRG.29960";
4B	StringTie	exon	26442733	26442848	1000	+	.	transcript_id "STRG.29960.1"; gene_id "STRG.29960";
4B	StringTie	exon	26443509	26443589	1000	+	.	transcript_id "STRG.29960.1"; gene_id "STRG.29960";
4B	StringTie	exon	26443945	26444070	1000	+	.	transcript_id "STRG.29960.1"; gene_id "STRG.29960";
4B	StringTie	exon	26444174	26444456	1000	+	.	transcript_id "STRG.29960.1"; gene_id "STRG.29960";
4B	StringTie	exon	26444701	26444797	1000	+	.	transcript_id "STRG.29960.1"; gene_id "STRG.29960";
4B	StringTie	exon	26444905	26445061	1000	+	.	transcript_id "STRG.29960.1"; gene_id "STRG.29960";
4B	StringTie	exon	26445233	26445376	1000	+	.	transcript_id "STRG.29960.1"; gene_id "STRG.29960";
4B	StringTie	exon	26445472	26445540	1000	+	.	transcript_id "STRG.29960.1"; gene_id "STRG.29960";
4B	StringTie	exon	26445650	26445793	1000	+	.	transcript_id "STRG.29960.1"; gene_id "STRG.29960";
4B	StringTie	exon	26445891	26446127	1000	+	.	transcript_id "STRG.29960.1"; gene_id "STRG.29960";
4B	StringTie	transcript	26961139	26965367	1000	+	.	transcript_id "STRG.29957.1"; gene_id "STRG.29957"
4B	StringTie	exon	26961139	26961403	1000	+	.	transcript_id "STRG.29957.1"; gene_id "STRG.29957";
4B	StringTie	exon	26961536	26961577	1000	+	.	transcript_id "STRG.29957.1"; gene_id "STRG.29957";
4B	StringTie	exon	26961962	26962078	1000	+	.	transcript_id "STRG.29957.1"; gene_id "STRG.29957";
4B	StringTie	exon	26962464	26962585	1000	+	.	transcript_id "STRG.29957.1"; gene_id "STRG.29957";
4B	StringTie	exon	26963348	26964185	1000	+	.	transcript_id "STRG.29957.1"; gene_id "STRG.29957";
4B	StringTie	exon	26964738	26965367	1000	+	.	transcript_id "STRG.29957.1"; gene_id "STRG.29957";
4B	StringTie	transcript	27012725	27017091	1000	+	.	transcript_id "STRG.29964.1"; gene_id "STRG.29964"
4B	StringTie	exon	27012725	27013540	1000	+	.	transcript_id "STRG.29964.1"; gene_id "STRG.29964";
4B	StringTie	exon	27014865	27014967	1000	+	.	transcript_id "STRG.29964.1"; gene_id "STRG.29964";
4B	StringTie	exon	27015461	27015516	1000	+	.	transcript_id "STRG.29964.1"; gene_id "STRG.29964";
4B	StringTie	exon	27015847	27016011	1000	+	.	transcript_id "STRG.29964.1"; gene_id "STRG.29964";
4B	StringTie	exon	27016263	27016376	1000	+	.	transcript_id "STRG.29964.1"; gene_id "STRG.29964";
4B	StringTie	exon	27016686	27017091	1000	+	.	transcript_id "STRG.29964.1"; gene_id "STRG.29964";
4B	StringTie	transcript	27017359	27019926	1000	-	.	transcript_id "STRG.29965.1"; gene_id "STRG.29965"
4B	StringTie	exon	27017359	27018028	1000	-	.	transcript_id "STRG.29965.1"; gene_id "STRG.29965";
4B	StringTie	exon	27019370	27019493	1000	-	.	transcript_id "STRG.29965.1"; gene_id "STRG.29965";
4B	StringTie	exon	27019629	27019926	1000	-	.	transcript_id "STRG.29965.1"; gene_id "STRG.29965";
4B	StringTie	transcript	27045255	27055848	1000	-	.	transcript_id "STRG.29963.1"; gene_id "STRG.29963"
4B	StringTie	exon	27045255	27046250	1000	-	.	transcript_id "STRG.29963.1"; gene_id "STRG.29963";
4B	StringTie	exon	27046592	27046638	1000	-	.	transcript_id "STRG.29963.1"; gene_id "STRG.29963";
4B	StringTie	exon	27046739	27046840	1000	-	.	transcript_id "STRG.29963.1"; gene_id "STRG.29963";
4B	StringTie	exon	27046916	27047072	1000	-	.	transcript_id "STRG.29963.1"; gene_id "STRG.29963";
4B	StringTie	exon	27047270	27047347	1000	-	.	transcript_id "STRG.29963.1"; gene_id "STRG.29963";
4B	StringTie	exon	27047429	27047484	1000	-	.	transcript_id "STRG.29963.1"; gene_id "STRG.29963";
4B	StringTie	exon	27047559	27047636	1000	-	.	transcript_id "STRG.29963.1"; gene_id "STRG.29963";
4B	StringTie	exon	27047740	27047871	1000	-	.	transcript_id "STRG.29963.1"; gene_id "STRG.29963";
4B	StringTie	exon	27047960	27048095	1000	-	.	transcript_id "STRG.29963.1"; gene_id "STRG.29963";
4B	StringTie	exon	27048253	27048404	1000	-	.	transcript_id "STRG.29963.1"; gene_id "STRG.29963";
4B	StringTie	exon	27048787	27048861	1000	-	.	transcript_id "STRG.29963.1"; gene_id "STRG.29963";
4B	StringTie	exon	27048939	27048998	1000	-	.	transcript_id "STRG.29963.1"; gene_id "STRG.29963";
4B	StringTie	exon	27049100	27049249	1000	-	.	transcript_id "STRG.29963.1"; gene_id "STRG.29963";
4B	StringTie	exon	27049337	27049416	1000	-	.	transcript_id "STRG.29963.1"; gene_id "STRG.29963";
4B	StringTie	exon	27049931	27050001	1000	-	.	transcript_id "STRG.29963.1"; gene_id "STRG.29963";
4B	StringTie	exon	27050082	27050222	1000	-	.	transcript_id "STRG.29963.1"; gene_id "STRG.29963";
4B	StringTie	exon	27051523	27051611	1000	-	.	transcript_id "STRG.29963.1"; gene_id "STRG.29963";
4B	StringTie	exon	27053318	27053392	1000	-	.	transcript_id "STRG.29963.1"; gene_id "STRG.29963";
4B	StringTie	exon	27053700	27053798	1000	-	.	transcript_id "STRG.29963.1"; gene_id "STRG.29963";
4B	StringTie	exon	27053873	27053919	1000	-	.	transcript_id "STRG.29963.1"; gene_id "STRG.29963";
4B	StringTie	exon	27053995	27054216	1000	-	.	transcript_id "STRG.29963.1"; gene_id "STRG.29963";
4B	StringTie	exon	27055129	27055201	1000	-	.	transcript_id "STRG.29963.1"; gene_id "STRG.29963";
4B	StringTie	exon	27055326	27055848	1000	-	.	transcript_id "STRG.29963.1"; gene_id "STRG.29963";
4B	StringTie	transcript	27045255	27055848	1000	-	.	transcript_id "STRG.29963.2"; gene_id "STRG.29963"
4B	StringTie	exon	27045255	27046250	1000	-	.	transcript_id "STRG.29963.2"; gene_id "STRG.29963";
4B	StringTie	exon	27046597	27046638	1000	-	.	transcript_id "STRG.29963.2"; gene_id "STRG.29963";
4B	StringTie	exon	27046739	27046840	1000	-	.	transcript_id "STRG.29963.2"; gene_id "STRG.29963";
4B	StringTie	exon	27046916	27047072	1000	-	.	transcript_id "STRG.29963.2"; gene_id "STRG.29963";
4B	StringTie	exon	27047270	27047347	1000	-	.	transcript_id "STRG.29963.2"; gene_id "STRG.29963";
4B	StringTie	exon	27047429	27047484	1000	-	.	transcript_id "STRG.29963.2"; gene_id "STRG.29963";
4B	StringTie	exon	27047559	27047636	1000	-	.	transcript_id "STRG.29963.2"; gene_id "STRG.29963";
4B	StringTie	exon	27047740	27047871	1000	-	.	transcript_id "STRG.29963.2"; gene_id "STRG.29963";
4B	StringTie	exon	27047960	27048095	1000	-	.	transcript_id "STRG.29963.2"; gene_id "STRG.29963";
4B	StringTie	exon	27048253	27048404	1000	-	.	transcript_id "STRG.29963.2"; gene_id "STRG.29963";
4B	StringTie	exon	27048787	27048861	1000	-	.	transcript_id "STRG.29963.2"; gene_id "STRG.29963";
4B	StringTie	exon	27048939	27048998	1000	-	.	transcript_id "STRG.29963.2"; gene_id "STRG.29963";
4B	StringTie	exon	27049100	27049249	1000	-	.	transcript_id "STRG.29963.2"; gene_id "STRG.29963";
4B	StringTie	exon	27049337	27049416	1000	-	.	transcript_id "STRG.29963.2"; gene_id "STRG.29963";
4B	StringTie	exon	27049931	27050001	1000	-	.	transcript_id "STRG.29963.2"; gene_id "STRG.29963";
4B	StringTie	exon	27050082	27050222	1000	-	.	transcript_id "STRG.29963.2"; gene_id "STRG.29963";
4B	StringTie	exon	27051523	27051611	1000	-	.	transcript_id "STRG.29963.2"; gene_id "STRG.29963";
4B	StringTie	exon	27053318	27053392	1000	-	.	transcript_id "STRG.29963.2"; gene_id "STRG.29963";
4B	StringTie	exon	27053700	27053798	1000	-	.	transcript_id "STRG.29963.2"; gene_id "STRG.29963";
4B	StringTie	exon	27053873	27053919	1000	-	.	transcript_id "STRG.29963.2"; gene_id "STRG.29963";
4B	StringTie	exon	27053995	27054216	1000	-	.	transcript_id "STRG.29963.2"; gene_id "STRG.29963";
4B	StringTie	exon	27055129	27055201	1000	-	.	transcript_id "STRG.29963.2"; gene_id "STRG.29963";
4B	StringTie	exon	27055326	27055848	1000	-	.	transcript_id "STRG.29963.2"; gene_id "STRG.29963";
4B	StringTie	transcript	27102864	27106055	1000	+	.	transcript_id "STRG.29961.1"; gene_id "STRG.29961"
4B	StringTie	exon	27102864	27103584	1000	+	.	transcript_id "STRG.29961.1"; gene_id "STRG.29961";
4B	StringTie	exon	27105644	27105715	1000	+	.	transcript_id "STRG.29961.1"; gene_id "STRG.29961";
4B	StringTie	exon	27105798	27106055	1000	+	.	transcript_id "STRG.29961.1"; gene_id "STRG.29961";
4B	StringTie	transcript	27144925	27148014	1000	+	.	transcript_id "STRG.29962.1"; gene_id "STRG.29962"
4B	StringTie	exon	27144925	27145125	1000	+	.	transcript_id "STRG.29962.1"; gene_id "STRG.29962";
4B	StringTie	exon	27146018	27146312	1000	+	.	transcript_id "STRG.29962.1"; gene_id "STRG.29962";
4B	StringTie	exon	27146657	27146760	1000	+	.	transcript_id "STRG.29962.1"; gene_id "STRG.29962";
4B	StringTie	exon	27146878	27146949	1000	+	.	transcript_id "STRG.29962.1"; gene_id "STRG.29962";
4B	StringTie	exon	27147050	27147214	1000	+	.	transcript_id "STRG.29962.1"; gene_id "STRG.29962";
4B	StringTie	exon	27147325	27148014	1000	+	.	transcript_id "STRG.29962.1"; gene_id "STRG.29962";
4B	StringTie	transcript	27144925	27148014	1000	+	.	transcript_id "STRG.29962.2"; gene_id "STRG.29962"
4B	StringTie	exon	27144925	27146312	1000	+	.	transcript_id "STRG.29962.2"; gene_id "STRG.29962";
4B	StringTie	exon	27146657	27146760	1000	+	.	transcript_id "STRG.29962.2"; gene_id "STRG.29962";
4B	StringTie	exon	27146878	27146949	1000	+	.	transcript_id "STRG.29962.2"; gene_id "STRG.29962";
4B	StringTie	exon	27147050	27147214	1000	+	.	transcript_id "STRG.29962.2"; gene_id "STRG.29962";
4B	StringTie	exon	27147325	27148014	1000	+	.	transcript_id "STRG.29962.2"; gene_id "STRG.29962";
4B	StringTie	transcript	27144925	27148014	1000	+	.	transcript_id "STRG.29962.3"; gene_id "STRG.29962"
4B	StringTie	exon	27144925	27146312	1000	+	.	transcript_id "STRG.29962.3"; gene_id "STRG.29962";
4B	StringTie	exon	27146657	27146949	1000	+	.	transcript_id "STRG.29962.3"; gene_id "STRG.29962";
4B	StringTie	exon	27147050	27147214	1000	+	.	transcript_id "STRG.29962.3"; gene_id "STRG.29962";
4B	StringTie	exon	27147325	27148014	1000	+	.	transcript_id "STRG.29962.3"; gene_id "STRG.29962";
4B	StringTie	transcript	27169675	27174825	1000	-	.	transcript_id "STRG.29966.1"; gene_id "STRG.29966"
4B	StringTie	exon	27169675	27170244	1000	-	.	transcript_id "STRG.29966.1"; gene_id "STRG.29966";
4B	StringTie	exon	27170723	27170836	1000	-	.	transcript_id "STRG.29966.1"; gene_id "STRG.29966";
4B	StringTie	exon	27171338	27171517	1000	-	.	transcript_id "STRG.29966.1"; gene_id "STRG.29966";
4B	StringTie	exon	27171599	27171690	1000	-	.	transcript_id "STRG.29966.1"; gene_id "STRG.29966";
4B	StringTie	exon	27172072	27172183	1000	-	.	transcript_id "STRG.29966.1"; gene_id "STRG.29966";
4B	StringTie	exon	27172263	27172481	1000	-	.	transcript_id "STRG.29966.1"; gene_id "STRG.29966";
4B	StringTie	exon	27172784	27172820	1000	-	.	transcript_id "STRG.29966.1"; gene_id "STRG.29966";
4B	StringTie	exon	27173492	27173592	1000	-	.	transcript_id "STRG.29966.1"; gene_id "STRG.29966";
4B	StringTie	exon	27173740	27173835	1000	-	.	transcript_id "STRG.29966.1"; gene_id "STRG.29966";
4B	StringTie	exon	27174064	27174189	1000	-	.	transcript_id "STRG.29966.1"; gene_id "STRG.29966";
4B	StringTie	exon	27174325	27174825	1000	-	.	transcript_id "STRG.29966.1"; gene_id "STRG.29966";
4B	StringTie	transcript	27546669	27548466	1000	+	.	transcript_id "STRG.29967.1"; gene_id "STRG.29967"
4B	StringTie	exon	27546669	27546818	1000	+	.	transcript_id "STRG.29967.1"; gene_id "STRG.29967";
4B	StringTie	exon	27546902	27548466	1000	+	.	transcript_id "STRG.29967.1"; gene_id "STRG.29967";
4B	StringTie	transcript	27550880	27552400	1000	-	.	transcript_id "STRG.29968.1"; gene_id "STRG.29968"
4B	StringTie	exon	27550880	27552141	1000	-	.	transcript_id "STRG.29968.1"; gene_id "STRG.29968";
4B	StringTie	exon	27552249	27552400	1000	-	.	transcript_id "STRG.29968.1"; gene_id "STRG.29968";
4B	StringTie	transcript	27710105	27711790	1000	+	.	transcript_id "STRG.29970.3"; gene_id "STRG.29970"
4B	StringTie	exon	27710105	27710265	1000	+	.	transcript_id "STRG.29970.3"; gene_id "STRG.29970";
4B	StringTie	exon	27710679	27711790	1000	+	.	transcript_id "STRG.29970.3"; gene_id "STRG.29970";
4B	StringTie	transcript	27710105	27716441	1000	+	.	transcript_id "STRG.29970.1"; gene_id "STRG.29970"
4B	StringTie	exon	27710105	27710265	1000	+	.	transcript_id "STRG.29970.1"; gene_id "STRG.29970";
4B	StringTie	exon	27710679	27710830	1000	+	.	transcript_id "STRG.29970.1"; gene_id "STRG.29970";
4B	StringTie	exon	27711441	27711562	1000	+	.	transcript_id "STRG.29970.1"; gene_id "STRG.29970";
4B	StringTie	exon	27712467	27712575	1000	+	.	transcript_id "STRG.29970.1"; gene_id "STRG.29970";
4B	StringTie	exon	27712657	27712696	1000	+	.	transcript_id "STRG.29970.1"; gene_id "STRG.29970";
4B	StringTie	exon	27713366	27713455	1000	+	.	transcript_id "STRG.29970.1"; gene_id "STRG.29970";
4B	StringTie	exon	27713563	27713662	1000	+	.	transcript_id "STRG.29970.1"; gene_id "STRG.29970";
4B	StringTie	exon	27713761	27713900	1000	+	.	transcript_id "STRG.29970.1"; gene_id "STRG.29970";
4B	StringTie	exon	27714848	27714950	1000	+	.	transcript_id "STRG.29970.1"; gene_id "STRG.29970";
4B	StringTie	exon	27715133	27715725	1000	+	.	transcript_id "STRG.29970.1"; gene_id "STRG.29970";
4B	StringTie	exon	27715837	27716441	1000	+	.	transcript_id "STRG.29970.1"; gene_id "STRG.29970";
4B	StringTie	transcript	27710105	27716441	1000	+	.	transcript_id "STRG.29970.2"; gene_id "STRG.29970"
4B	StringTie	exon	27710105	27710265	1000	+	.	transcript_id "STRG.29970.2"; gene_id "STRG.29970";
4B	StringTie	exon	27710679	27710830	1000	+	.	transcript_id "STRG.29970.2"; gene_id "STRG.29970";
4B	StringTie	exon	27711441	27711562	1000	+	.	transcript_id "STRG.29970.2"; gene_id "STRG.29970";
4B	StringTie	exon	27712467	27712575	1000	+	.	transcript_id "STRG.29970.2"; gene_id "STRG.29970";
4B	StringTie	exon	27712657	27712696	1000	+	.	transcript_id "STRG.29970.2"; gene_id "STRG.29970";
4B	StringTie	exon	27713366	27713455	1000	+	.	transcript_id "STRG.29970.2"; gene_id "STRG.29970";
4B	StringTie	exon	27713563	27713662	1000	+	.	transcript_id "STRG.29970.2"; gene_id "STRG.29970";
4B	StringTie	exon	27713761	27713900	1000	+	.	transcript_id "STRG.29970.2"; gene_id "STRG.29970";
4B	StringTie	exon	27714848	27714950	1000	+	.	transcript_id "STRG.29970.2"; gene_id "STRG.29970";
4B	StringTie	exon	27715133	27715692	1000	+	.	transcript_id "STRG.29970.2"; gene_id "STRG.29970";
4B	StringTie	exon	27715837	27716441	1000	+	.	transcript_id "STRG.29970.2"; gene_id "STRG.29970";
4B	StringTie	transcript	27888083	27891410	1000	+	.	transcript_id "STRG.29969.1"; gene_id "STRG.29969"
4B	StringTie	exon	27888083	27888492	1000	+	.	transcript_id "STRG.29969.1"; gene_id "STRG.29969";
4B	StringTie	exon	27888639	27888682	1000	+	.	transcript_id "STRG.29969.1"; gene_id "STRG.29969";
4B	StringTie	exon	27890639	27890747	1000	+	.	transcript_id "STRG.29969.1"; gene_id "STRG.29969";
4B	StringTie	exon	27890833	27890888	1000	+	.	transcript_id "STRG.29969.1"; gene_id "STRG.29969";
4B	StringTie	exon	27890998	27891410	1000	+	.	transcript_id "STRG.29969.1"; gene_id "STRG.29969";
4B	StringTie	transcript	28014869	28018217	1000	+	.	transcript_id "STRG.29971.1"; gene_id "STRG.29971"
4B	StringTie	exon	28014869	28015088	1000	+	.	transcript_id "STRG.29971.1"; gene_id "STRG.29971";
4B	StringTie	exon	28015382	28018217	1000	+	.	transcript_id "STRG.29971.1"; gene_id "STRG.29971";
4B	StringTie	transcript	28019785	28022858	1000	-	.	transcript_id "STRG.29972.1"; gene_id "STRG.29972"
4B	StringTie	exon	28019785	28020771	1000	-	.	transcript_id "STRG.29972.1"; gene_id "STRG.29972";
4B	StringTie	exon	28022515	28022858	1000	-	.	transcript_id "STRG.29972.1"; gene_id "STRG.29972";
4B	StringTie	transcript	28326252	28331840	1000	+	.	transcript_id "STRG.29973.1"; gene_id "STRG.29973"
4B	StringTie	exon	28326252	28326396	1000	+	.	transcript_id "STRG.29973.1"; gene_id "STRG.29973";
4B	StringTie	exon	28326497	28326582	1000	+	.	transcript_id "STRG.29973.1"; gene_id "STRG.29973";
4B	StringTie	exon	28326828	28326956	1000	+	.	transcript_id "STRG.29973.1"; gene_id "STRG.29973";
4B	StringTie	exon	28327572	28327691	1000	+	.	transcript_id "STRG.29973.1"; gene_id "STRG.29973";
4B	StringTie	exon	28327777	28327902	1000	+	.	transcript_id "STRG.29973.1"; gene_id "STRG.29973";
4B	StringTie	exon	28328281	28328365	1000	+	.	transcript_id "STRG.29973.1"; gene_id "STRG.29973";
4B	StringTie	exon	28328454	28328564	1000	+	.	transcript_id "STRG.29973.1"; gene_id "STRG.29973";
4B	StringTie	exon	28328693	28328786	1000	+	.	transcript_id "STRG.29973.1"; gene_id "STRG.29973";
4B	StringTie	exon	28328942	28329222	1000	+	.	transcript_id "STRG.29973.1"; gene_id "STRG.29973";
4B	StringTie	exon	28329326	28329433	1000	+	.	transcript_id "STRG.29973.1"; gene_id "STRG.29973";
4B	StringTie	exon	28329589	28329710	1000	+	.	transcript_id "STRG.29973.1"; gene_id "STRG.29973";
4B	StringTie	exon	28330140	28330341	1000	+	.	transcript_id "STRG.29973.1"; gene_id "STRG.29973";
4B	StringTie	exon	28330453	28330671	1000	+	.	transcript_id "STRG.29973.1"; gene_id "STRG.29973";
4B	StringTie	exon	28331363	28331840	1000	+	.	transcript_id "STRG.29973.1"; gene_id "STRG.29973";
4B	StringTie	transcript	28332160	28334328	1000	+	.	transcript_id "STRG.29975.1"; gene_id "STRG.29975"
4B	StringTie	exon	28332160	28332518	1000	+	.	transcript_id "STRG.29975.1"; gene_id "STRG.29975";
4B	StringTie	exon	28332889	28333581	1000	+	.	transcript_id "STRG.29975.1"; gene_id "STRG.29975";
4B	StringTie	exon	28333671	28333982	1000	+	.	transcript_id "STRG.29975.1"; gene_id "STRG.29975";
4B	StringTie	exon	28334081	28334328	1000	+	.	transcript_id "STRG.29975.1"; gene_id "STRG.29975";
4B	StringTie	transcript	28397302	28400320	1000	-	.	transcript_id "STRG.29974.1"; gene_id "STRG.29974"
4B	StringTie	exon	28397302	28397821	1000	-	.	transcript_id "STRG.29974.1"; gene_id "STRG.29974";
4B	StringTie	exon	28397917	28397977	1000	-	.	transcript_id "STRG.29974.1"; gene_id "STRG.29974";
4B	StringTie	exon	28398213	28398282	1000	-	.	transcript_id "STRG.29974.1"; gene_id "STRG.29974";
4B	StringTie	exon	28399195	28399327	1000	-	.	transcript_id "STRG.29974.1"; gene_id "STRG.29974";
4B	StringTie	exon	28399880	28399970	1000	-	.	transcript_id "STRG.29974.1"; gene_id "STRG.29974";
4B	StringTie	exon	28400083	28400320	1000	-	.	transcript_id "STRG.29974.1"; gene_id "STRG.29974";
4B	StringTie	transcript	28469378	28473991	1000	+	.	transcript_id "STRG.29976.1"; gene_id "STRG.29976"
4B	StringTie	exon	28469378	28469652	1000	+	.	transcript_id "STRG.29976.1"; gene_id "STRG.29976";
4B	StringTie	exon	28470001	28470293	1000	+	.	transcript_id "STRG.29976.1"; gene_id "STRG.29976";
4B	StringTie	exon	28470891	28471535	1000	+	.	transcript_id "STRG.29976.1"; gene_id "STRG.29976";
4B	StringTie	exon	28471938	28472045	1000	+	.	transcript_id "STRG.29976.1"; gene_id "STRG.29976";
4B	StringTie	exon	28472151	28472461	1000	+	.	transcript_id "STRG.29976.1"; gene_id "STRG.29976";
4B	StringTie	exon	28472591	28472854	1000	+	.	transcript_id "STRG.29976.1"; gene_id "STRG.29976";
4B	StringTie	exon	28472951	28473991	1000	+	.	transcript_id "STRG.29976.1"; gene_id "STRG.29976";
4B	StringTie	transcript	28617629	28622587	1000	-	.	transcript_id "STRG.29977.2"; gene_id "STRG.29977"
4B	StringTie	exon	28617629	28618705	1000	-	.	transcript_id "STRG.29977.2"; gene_id "STRG.29977";
4B	StringTie	exon	28618791	28619054	1000	-	.	transcript_id "STRG.29977.2"; gene_id "STRG.29977";
4B	StringTie	exon	28619178	28619491	1000	-	.	transcript_id "STRG.29977.2"; gene_id "STRG.29977";
4B	StringTie	exon	28619626	28619736	1000	-	.	transcript_id "STRG.29977.2"; gene_id "STRG.29977";
4B	StringTie	exon	28619852	28619934	1000	-	.	transcript_id "STRG.29977.2"; gene_id "STRG.29977";
4B	StringTie	exon	28620027	28620380	1000	-	.	transcript_id "STRG.29977.2"; gene_id "STRG.29977";
4B	StringTie	exon	28620479	28620716	1000	-	.	transcript_id "STRG.29977.2"; gene_id "STRG.29977";
4B	StringTie	exon	28622152	28622429	1000	-	.	transcript_id "STRG.29977.2"; gene_id "STRG.29977";
4B	StringTie	exon	28622531	28622587	1000	-	.	transcript_id "STRG.29977.2"; gene_id "STRG.29977";
4B	StringTie	transcript	28617629	28623327	1000	-	.	transcript_id "STRG.29977.1"; gene_id "STRG.29977"
4B	StringTie	exon	28617629	28618705	1000	-	.	transcript_id "STRG.29977.1"; gene_id "STRG.29977";
4B	StringTie	exon	28618791	28619054	1000	-	.	transcript_id "STRG.29977.1"; gene_id "STRG.29977";
4B	StringTie	exon	28619178	28619491	1000	-	.	transcript_id "STRG.29977.1"; gene_id "STRG.29977";
4B	StringTie	exon	28619626	28619736	1000	-	.	transcript_id "STRG.29977.1"; gene_id "STRG.29977";
4B	StringTie	exon	28619852	28619934	1000	-	.	transcript_id "STRG.29977.1"; gene_id "STRG.29977";
4B	StringTie	exon	28620027	28620380	1000	-	.	transcript_id "STRG.29977.1"; gene_id "STRG.29977";
4B	StringTie	exon	28620479	28620716	1000	-	.	transcript_id "STRG.29977.1"; gene_id "STRG.29977";
4B	StringTie	exon	28622152	28622429	1000	-	.	transcript_id "STRG.29977.1"; gene_id "STRG.29977";
4B	StringTie	exon	28623036	28623327	1000	-	.	transcript_id "STRG.29977.1"; gene_id "STRG.29977";
4B	StringTie	transcript	28740215	28745043	1000	-	.	transcript_id "STRG.29978.1"; gene_id "STRG.29978"
4B	StringTie	exon	28740215	28741261	1000	-	.	transcript_id "STRG.29978.1"; gene_id "STRG.29978";
4B	StringTie	exon	28741485	28741748	1000	-	.	transcript_id "STRG.29978.1"; gene_id "STRG.29978";
4B	StringTie	exon	28741846	28742156	1000	-	.	transcript_id "STRG.29978.1"; gene_id "STRG.29978";
4B	StringTie	exon	28742260	28742367	1000	-	.	transcript_id "STRG.29978.1"; gene_id "STRG.29978";
4B	StringTie	exon	28742661	28743305	1000	-	.	transcript_id "STRG.29978.1"; gene_id "STRG.29978";
4B	StringTie	exon	28743917	28744209	1000	-	.	transcript_id "STRG.29978.1"; gene_id "STRG.29978";
4B	StringTie	exon	28744543	28745043	1000	-	.	transcript_id "STRG.29978.1"; gene_id "STRG.29978";
4B	StringTie	transcript	28748049	28750213	1000	-	.	transcript_id "STRG.29980.1"; gene_id "STRG.29980"
4B	StringTie	exon	28748049	28748683	1000	-	.	transcript_id "STRG.29980.1"; gene_id "STRG.29980";
4B	StringTie	exon	28749582	28750213	1000	-	.	transcript_id "STRG.29980.1"; gene_id "STRG.29980";
4B	StringTie	transcript	28755175	28758143	1000	+	.	transcript_id "STRG.29979.1"; gene_id "STRG.29979"
4B	StringTie	exon	28755175	28756729	1000	+	.	transcript_id "STRG.29979.1"; gene_id "STRG.29979";
4B	StringTie	exon	28757280	28758143	1000	+	.	transcript_id "STRG.29979.1"; gene_id "STRG.29979";
4B	StringTie	transcript	28859464	28869605	1000	+	.	transcript_id "STRG.29981.1"; gene_id "STRG.29981"
4B	StringTie	exon	28859464	28860937	1000	+	.	transcript_id "STRG.29981.1"; gene_id "STRG.29981";
4B	StringTie	exon	28862331	28862435	1000	+	.	transcript_id "STRG.29981.1"; gene_id "STRG.29981";
4B	StringTie	exon	28862531	28862596	1000	+	.	transcript_id "STRG.29981.1"; gene_id "STRG.29981";
4B	StringTie	exon	28862670	28862834	1000	+	.	transcript_id "STRG.29981.1"; gene_id "STRG.29981";
4B	StringTie	exon	28862994	28863068	1000	+	.	transcript_id "STRG.29981.1"; gene_id "STRG.29981";
4B	StringTie	exon	28863183	28863328	1000	+	.	transcript_id "STRG.29981.1"; gene_id "STRG.29981";
4B	StringTie	exon	28864180	28864315	1000	+	.	transcript_id "STRG.29981.1"; gene_id "STRG.29981";
4B	StringTie	exon	28864422	28864491	1000	+	.	transcript_id "STRG.29981.1"; gene_id "STRG.29981";
4B	StringTie	exon	28864572	28864699	1000	+	.	transcript_id "STRG.29981.1"; gene_id "STRG.29981";
4B	StringTie	exon	28864795	28864851	1000	+	.	transcript_id "STRG.29981.1"; gene_id "STRG.29981";
4B	StringTie	exon	28865454	28865639	1000	+	.	transcript_id "STRG.29981.1"; gene_id "STRG.29981";
4B	StringTie	exon	28865917	28866009	1000	+	.	transcript_id "STRG.29981.1"; gene_id "STRG.29981";
4B	StringTie	exon	28866499	28866584	1000	+	.	transcript_id "STRG.29981.1"; gene_id "STRG.29981";
4B	StringTie	exon	28866687	28866753	1000	+	.	transcript_id "STRG.29981.1"; gene_id "STRG.29981";
4B	StringTie	exon	28866862	28866928	1000	+	.	transcript_id "STRG.29981.1"; gene_id "STRG.29981";
4B	StringTie	exon	28867004	28867140	1000	+	.	transcript_id "STRG.29981.1"; gene_id "STRG.29981";
4B	StringTie	exon	28868096	28868187	1000	+	.	transcript_id "STRG.29981.1"; gene_id "STRG.29981";
4B	StringTie	exon	28868329	28868395	1000	+	.	transcript_id "STRG.29981.1"; gene_id "STRG.29981";
4B	StringTie	exon	28869098	28869605	1000	+	.	transcript_id "STRG.29981.1"; gene_id "STRG.29981";
4B	StringTie	transcript	29015232	29019136	1000	-	.	transcript_id "STRG.29982.1"; gene_id "STRG.29982"
4B	StringTie	exon	29015232	29019136	1000	-	.	transcript_id "STRG.29982.1"; gene_id "STRG.29982";
4B	StringTie	transcript	29015232	29019136	1000	-	.	transcript_id "STRG.29982.2"; gene_id "STRG.29982"
4B	StringTie	exon	29015232	29015866	1000	-	.	transcript_id "STRG.29982.2"; gene_id "STRG.29982";
4B	StringTie	exon	29015984	29019136	1000	-	.	transcript_id "STRG.29982.2"; gene_id "STRG.29982";
4B	StringTie	transcript	29019677	29022137	1000	-	.	transcript_id "STRG.29983.1"; gene_id "STRG.29983"
4B	StringTie	exon	29019677	29020033	1000	-	.	transcript_id "STRG.29983.1"; gene_id "STRG.29983";
4B	StringTie	exon	29020519	29020660	1000	-	.	transcript_id "STRG.29983.1"; gene_id "STRG.29983";
4B	StringTie	exon	29021739	29022137	1000	-	.	transcript_id "STRG.29983.1"; gene_id "STRG.29983";
4B	StringTie	transcript	29056171	29058869	1000	-	.	transcript_id "STRG.29984.1"; gene_id "STRG.29984"
4B	StringTie	exon	29056171	29056695	1000	-	.	transcript_id "STRG.29984.1"; gene_id "STRG.29984";
4B	StringTie	exon	29057167	29057232	1000	-	.	transcript_id "STRG.29984.1"; gene_id "STRG.29984";
4B	StringTie	exon	29057531	29057770	1000	-	.	transcript_id "STRG.29984.1"; gene_id "STRG.29984";
4B	StringTie	exon	29057867	29057954	1000	-	.	transcript_id "STRG.29984.1"; gene_id "STRG.29984";
4B	StringTie	exon	29058071	29058108	1000	-	.	transcript_id "STRG.29984.1"; gene_id "STRG.29984";
4B	StringTie	exon	29058220	29058383	1000	-	.	transcript_id "STRG.29984.1"; gene_id "STRG.29984";
4B	StringTie	exon	29058524	29058869	1000	-	.	transcript_id "STRG.29984.1"; gene_id "STRG.29984";
4B	StringTie	transcript	29056171	29058869	1000	-	.	transcript_id "STRG.29984.2"; gene_id "STRG.29984"
4B	StringTie	exon	29056171	29056695	1000	-	.	transcript_id "STRG.29984.2"; gene_id "STRG.29984";
4B	StringTie	exon	29057167	29057232	1000	-	.	transcript_id "STRG.29984.2"; gene_id "STRG.29984";
4B	StringTie	exon	29057531	29057770	1000	-	.	transcript_id "STRG.29984.2"; gene_id "STRG.29984";
4B	StringTie	exon	29057867	29057954	1000	-	.	transcript_id "STRG.29984.2"; gene_id "STRG.29984";
4B	StringTie	exon	29058071	29058108	1000	-	.	transcript_id "STRG.29984.2"; gene_id "STRG.29984";
4B	StringTie	exon	29058220	29058869	1000	-	.	transcript_id "STRG.29984.2"; gene_id "STRG.29984";
4B	StringTie	transcript	29122340	29123876	1000	+	.	transcript_id "STRG.29985.1"; gene_id "STRG.29985"
4B	StringTie	exon	29122340	29123876	1000	+	.	transcript_id "STRG.29985.1"; gene_id "STRG.29985";
4B	StringTie	transcript	29125626	29149075	1000	+	.	transcript_id "STRG.29986.1"; gene_id "STRG.29986"
4B	StringTie	exon	29125626	29126069	1000	+	.	transcript_id "STRG.29986.1"; gene_id "STRG.29986";
4B	StringTie	exon	29126698	29126812	1000	+	.	transcript_id "STRG.29986.1"; gene_id "STRG.29986";
4B	StringTie	exon	29126957	29127162	1000	+	.	transcript_id "STRG.29986.1"; gene_id "STRG.29986";
4B	StringTie	exon	29127240	29127267	1000	+	.	transcript_id "STRG.29986.1"; gene_id "STRG.29986";
4B	StringTie	exon	29148290	29148398	1000	+	.	transcript_id "STRG.29986.1"; gene_id "STRG.29986";
4B	StringTie	exon	29148493	29149075	1000	+	.	transcript_id "STRG.29986.1"; gene_id "STRG.29986";
4B	StringTie	transcript	29289014	29293908	1000	-	.	transcript_id "STRG.29987.1"; gene_id "STRG.29987"
4B	StringTie	exon	29289014	29289669	1000	-	.	transcript_id "STRG.29987.1"; gene_id "STRG.29987";
4B	StringTie	exon	29289941	29290068	1000	-	.	transcript_id "STRG.29987.1"; gene_id "STRG.29987";
4B	StringTie	exon	29290859	29291125	1000	-	.	transcript_id "STRG.29987.1"; gene_id "STRG.29987";
4B	StringTie	exon	29291209	29291577	1000	-	.	transcript_id "STRG.29987.1"; gene_id "STRG.29987";
4B	StringTie	exon	29291908	29292853	1000	-	.	transcript_id "STRG.29987.1"; gene_id "STRG.29987";
4B	StringTie	exon	29293617	29293908	1000	-	.	transcript_id "STRG.29987.1"; gene_id "STRG.29987";
4B	StringTie	transcript	29365423	29380034	1000	+	.	transcript_id "STRG.29989.1"; gene_id "STRG.29989"
4B	StringTie	exon	29365423	29365575	1000	+	.	transcript_id "STRG.29989.1"; gene_id "STRG.29989";
4B	StringTie	exon	29366747	29366837	1000	+	.	transcript_id "STRG.29989.1"; gene_id "STRG.29989";
4B	StringTie	exon	29367047	29368093	1000	+	.	transcript_id "STRG.29989.1"; gene_id "STRG.29989";
4B	StringTie	exon	29368782	29368949	1000	+	.	transcript_id "STRG.29989.1"; gene_id "STRG.29989";
4B	StringTie	exon	29369585	29369750	1000	+	.	transcript_id "STRG.29989.1"; gene_id "STRG.29989";
4B	StringTie	exon	29377539	29377649	1000	+	.	transcript_id "STRG.29989.1"; gene_id "STRG.29989";
4B	StringTie	exon	29377733	29377920	1000	+	.	transcript_id "STRG.29989.1"; gene_id "STRG.29989";
4B	StringTie	exon	29378877	29379031	1000	+	.	transcript_id "STRG.29989.1"; gene_id "STRG.29989";
4B	StringTie	exon	29379228	29379393	1000	+	.	transcript_id "STRG.29989.1"; gene_id "STRG.29989";
4B	StringTie	exon	29379608	29380034	1000	+	.	transcript_id "STRG.29989.1"; gene_id "STRG.29989";
4B	StringTie	transcript	29365607	29380034	1000	+	.	transcript_id "STRG.29989.2"; gene_id "STRG.29989"
4B	StringTie	exon	29365607	29366149	1000	+	.	transcript_id "STRG.29989.2"; gene_id "STRG.29989";
4B	StringTie	exon	29366747	29366837	1000	+	.	transcript_id "STRG.29989.2"; gene_id "STRG.29989";
4B	StringTie	exon	29367047	29368093	1000	+	.	transcript_id "STRG.29989.2"; gene_id "STRG.29989";
4B	StringTie	exon	29368782	29368949	1000	+	.	transcript_id "STRG.29989.2"; gene_id "STRG.29989";
4B	StringTie	exon	29369585	29369750	1000	+	.	transcript_id "STRG.29989.2"; gene_id "STRG.29989";
4B	StringTie	exon	29377539	29377649	1000	+	.	transcript_id "STRG.29989.2"; gene_id "STRG.29989";
4B	StringTie	exon	29377733	29377920	1000	+	.	transcript_id "STRG.29989.2"; gene_id "STRG.29989";
4B	StringTie	exon	29378877	29379031	1000	+	.	transcript_id "STRG.29989.2"; gene_id "STRG.29989";
4B	StringTie	exon	29379228	29379393	1000	+	.	transcript_id "STRG.29989.2"; gene_id "STRG.29989";
4B	StringTie	exon	29379608	29380034	1000	+	.	transcript_id "STRG.29989.2"; gene_id "STRG.29989";
4B	StringTie	transcript	29370117	29376569	1000	+	.	transcript_id "STRG.29990.1"; gene_id "STRG.29990"
4B	StringTie	exon	29370117	29370306	1000	+	.	transcript_id "STRG.29990.1"; gene_id "STRG.29990";
4B	StringTie	exon	29370958	29371048	1000	+	.	transcript_id "STRG.29990.1"; gene_id "STRG.29990";
4B	StringTie	exon	29371338	29372384	1000	+	.	transcript_id "STRG.29990.1"; gene_id "STRG.29990";
4B	StringTie	exon	29373073	29373240	1000	+	.	transcript_id "STRG.29990.1"; gene_id "STRG.29990";
4B	StringTie	exon	29373907	29374072	1000	+	.	transcript_id "STRG.29990.1"; gene_id "STRG.29990";
4B	StringTie	exon	29374264	29374374	1000	+	.	transcript_id "STRG.29990.1"; gene_id "STRG.29990";
4B	StringTie	exon	29374460	29374647	1000	+	.	transcript_id "STRG.29990.1"; gene_id "STRG.29990";
4B	StringTie	exon	29375349	29375503	1000	+	.	transcript_id "STRG.29990.1"; gene_id "STRG.29990";
4B	StringTie	exon	29375724	29375889	1000	+	.	transcript_id "STRG.29990.1"; gene_id "STRG.29990";
4B	StringTie	exon	29376142	29376569	1000	+	.	transcript_id "STRG.29990.1"; gene_id "STRG.29990";
4B	StringTie	transcript	29370117	29376569	1000	+	.	transcript_id "STRG.29990.2"; gene_id "STRG.29990"
4B	StringTie	exon	29370117	29370306	1000	+	.	transcript_id "STRG.29990.2"; gene_id "STRG.29990";
4B	StringTie	exon	29370958	29371048	1000	+	.	transcript_id "STRG.29990.2"; gene_id "STRG.29990";
4B	StringTie	exon	29371338	29372384	1000	+	.	transcript_id "STRG.29990.2"; gene_id "STRG.29990";
4B	StringTie	exon	29373073	29373240	1000	+	.	transcript_id "STRG.29990.2"; gene_id "STRG.29990";
4B	StringTie	exon	29373907	29374072	1000	+	.	transcript_id "STRG.29990.2"; gene_id "STRG.29990";
4B	StringTie	exon	29374237	29374374	1000	+	.	transcript_id "STRG.29990.2"; gene_id "STRG.29990";
4B	StringTie	exon	29374460	29374647	1000	+	.	transcript_id "STRG.29990.2"; gene_id "STRG.29990";
4B	StringTie	exon	29375349	29375503	1000	+	.	transcript_id "STRG.29990.2"; gene_id "STRG.29990";
4B	StringTie	exon	29375724	29375889	1000	+	.	transcript_id "STRG.29990.2"; gene_id "STRG.29990";
4B	StringTie	exon	29376142	29376569	1000	+	.	transcript_id "STRG.29990.2"; gene_id "STRG.29990";
4B	StringTie	transcript	29370117	29376569	1000	+	.	transcript_id "STRG.29990.3"; gene_id "STRG.29990"
4B	StringTie	exon	29370117	29370607	1000	+	.	transcript_id "STRG.29990.3"; gene_id "STRG.29990";
4B	StringTie	exon	29370958	29371048	1000	+	.	transcript_id "STRG.29990.3"; gene_id "STRG.29990";
4B	StringTie	exon	29371338	29372384	1000	+	.	transcript_id "STRG.29990.3"; gene_id "STRG.29990";
4B	StringTie	exon	29373073	29373240	1000	+	.	transcript_id "STRG.29990.3"; gene_id "STRG.29990";
4B	StringTie	exon	29373907	29374072	1000	+	.	transcript_id "STRG.29990.3"; gene_id "STRG.29990";
4B	StringTie	exon	29374264	29374374	1000	+	.	transcript_id "STRG.29990.3"; gene_id "STRG.29990";
4B	StringTie	exon	29374460	29374647	1000	+	.	transcript_id "STRG.29990.3"; gene_id "STRG.29990";
4B	StringTie	exon	29375349	29375503	1000	+	.	transcript_id "STRG.29990.3"; gene_id "STRG.29990";
4B	StringTie	exon	29375724	29375889	1000	+	.	transcript_id "STRG.29990.3"; gene_id "STRG.29990";
4B	StringTie	exon	29376142	29376569	1000	+	.	transcript_id "STRG.29990.3"; gene_id "STRG.29990";
4B	StringTie	transcript	29616949	29622905	1000	+	.	transcript_id "STRG.29988.1"; gene_id "STRG.29988"
4B	StringTie	exon	29616949	29617335	1000	+	.	transcript_id "STRG.29988.1"; gene_id "STRG.29988";
4B	StringTie	exon	29617879	29617986	1000	+	.	transcript_id "STRG.29988.1"; gene_id "STRG.29988";
4B	StringTie	exon	29618251	29618282	1000	+	.	transcript_id "STRG.29988.1"; gene_id "STRG.29988";
4B	StringTie	exon	29618460	29618510	1000	+	.	transcript_id "STRG.29988.1"; gene_id "STRG.29988";
4B	StringTie	exon	29619181	29619242	1000	+	.	transcript_id "STRG.29988.1"; gene_id "STRG.29988";
4B	StringTie	exon	29619315	29619576	1000	+	.	transcript_id "STRG.29988.1"; gene_id "STRG.29988";
4B	StringTie	exon	29620976	29621241	1000	+	.	transcript_id "STRG.29988.1"; gene_id "STRG.29988";
4B	StringTie	exon	29621366	29621460	1000	+	.	transcript_id "STRG.29988.1"; gene_id "STRG.29988";
4B	StringTie	exon	29622171	29622905	1000	+	.	transcript_id "STRG.29988.1"; gene_id "STRG.29988";
4B	StringTie	transcript	29618460	29622905	1000	+	.	transcript_id "STRG.29988.2"; gene_id "STRG.29988"
4B	StringTie	exon	29618460	29618510	1000	+	.	transcript_id "STRG.29988.2"; gene_id "STRG.29988";
4B	StringTie	exon	29619181	29619242	1000	+	.	transcript_id "STRG.29988.2"; gene_id "STRG.29988";
4B	StringTie	exon	29619315	29619576	1000	+	.	transcript_id "STRG.29988.2"; gene_id "STRG.29988";
4B	StringTie	exon	29620976	29621241	1000	+	.	transcript_id "STRG.29988.2"; gene_id "STRG.29988";
4B	StringTie	exon	29621366	29621460	1000	+	.	transcript_id "STRG.29988.2"; gene_id "STRG.29988";
4B	StringTie	exon	29622241	29622905	1000	+	.	transcript_id "STRG.29988.2"; gene_id "STRG.29988";
4B	StringTie	transcript	29626004	29629366	1000	+	.	transcript_id "STRG.29992.1"; gene_id "STRG.29992"
4B	StringTie	exon	29626004	29626189	1000	+	.	transcript_id "STRG.29992.1"; gene_id "STRG.29992";
4B	StringTie	exon	29627498	29628924	1000	+	.	transcript_id "STRG.29992.1"; gene_id "STRG.29992";
4B	StringTie	exon	29629008	29629366	1000	+	.	transcript_id "STRG.29992.1"; gene_id "STRG.29992";
4B	StringTie	transcript	29633150	29636906	1000	-	.	transcript_id "STRG.29991.1"; gene_id "STRG.29991"
4B	StringTie	exon	29633150	29633557	1000	-	.	transcript_id "STRG.29991.1"; gene_id "STRG.29991";
4B	StringTie	exon	29633678	29633780	1000	-	.	transcript_id "STRG.29991.1"; gene_id "STRG.29991";
4B	StringTie	exon	29633900	29633931	1000	-	.	transcript_id "STRG.29991.1"; gene_id "STRG.29991";
4B	StringTie	exon	29634030	29634247	1000	-	.	transcript_id "STRG.29991.1"; gene_id "STRG.29991";
4B	StringTie	exon	29634334	29634449	1000	-	.	transcript_id "STRG.29991.1"; gene_id "STRG.29991";
4B	StringTie	exon	29634540	29634783	1000	-	.	transcript_id "STRG.29991.1"; gene_id "STRG.29991";
4B	StringTie	exon	29635154	29635241	1000	-	.	transcript_id "STRG.29991.1"; gene_id "STRG.29991";
4B	StringTie	exon	29635369	29635440	1000	-	.	transcript_id "STRG.29991.1"; gene_id "STRG.29991";
4B	StringTie	exon	29635549	29635624	1000	-	.	transcript_id "STRG.29991.1"; gene_id "STRG.29991";
4B	StringTie	exon	29635998	29636056	1000	-	.	transcript_id "STRG.29991.1"; gene_id "STRG.29991";
4B	StringTie	exon	29636253	29636906	1000	-	.	transcript_id "STRG.29991.1"; gene_id "STRG.29991";
4B	StringTie	transcript	29708203	29712562	1000	-	.	transcript_id "STRG.29993.1"; gene_id "STRG.29993"
4B	StringTie	exon	29708203	29709091	1000	-	.	transcript_id "STRG.29993.1"; gene_id "STRG.29993";
4B	StringTie	exon	29709234	29709336	1000	-	.	transcript_id "STRG.29993.1"; gene_id "STRG.29993";
4B	StringTie	exon	29709457	29709488	1000	-	.	transcript_id "STRG.29993.1"; gene_id "STRG.29993";
4B	StringTie	exon	29709590	29709807	1000	-	.	transcript_id "STRG.29993.1"; gene_id "STRG.29993";
4B	StringTie	exon	29709898	29710013	1000	-	.	transcript_id "STRG.29993.1"; gene_id "STRG.29993";
4B	StringTie	exon	29710448	29710691	1000	-	.	transcript_id "STRG.29993.1"; gene_id "STRG.29993";
4B	StringTie	exon	29711139	29711226	1000	-	.	transcript_id "STRG.29993.1"; gene_id "STRG.29993";
4B	StringTie	exon	29711314	29711385	1000	-	.	transcript_id "STRG.29993.1"; gene_id "STRG.29993";
4B	StringTie	exon	29711457	29711532	1000	-	.	transcript_id "STRG.29993.1"; gene_id "STRG.29993";
4B	StringTie	exon	29711835	29711893	1000	-	.	transcript_id "STRG.29993.1"; gene_id "STRG.29993";
4B	StringTie	exon	29712021	29712562	1000	-	.	transcript_id "STRG.29993.1"; gene_id "STRG.29993";
4B	StringTie	transcript	29837971	29842481	1000	-	.	transcript_id "STRG.29994.1"; gene_id "STRG.29994"
4B	StringTie	exon	29837971	29838601	1000	-	.	transcript_id "STRG.29994.1"; gene_id "STRG.29994";
4B	StringTie	exon	29838762	29838916	1000	-	.	transcript_id "STRG.29994.1"; gene_id "STRG.29994";
4B	StringTie	exon	29839028	29839585	1000	-	.	transcript_id "STRG.29994.1"; gene_id "STRG.29994";
4B	StringTie	exon	29839690	29839824	1000	-	.	transcript_id "STRG.29994.1"; gene_id "STRG.29994";
4B	StringTie	exon	29839959	29840090	1000	-	.	transcript_id "STRG.29994.1"; gene_id "STRG.29994";
4B	StringTie	exon	29840237	29840387	1000	-	.	transcript_id "STRG.29994.1"; gene_id "STRG.29994";
4B	StringTie	exon	29840803	29840894	1000	-	.	transcript_id "STRG.29994.1"; gene_id "STRG.29994";
4B	StringTie	exon	29842153	29842481	1000	-	.	transcript_id "STRG.29994.1"; gene_id "STRG.29994";
4B	StringTie	transcript	29843696	29849870	1000	-	.	transcript_id "STRG.29995.1"; gene_id "STRG.29995"
4B	StringTie	exon	29843696	29844079	1000	-	.	transcript_id "STRG.29995.1"; gene_id "STRG.29995";
4B	StringTie	exon	29844211	29844477	1000	-	.	transcript_id "STRG.29995.1"; gene_id "STRG.29995";
4B	StringTie	exon	29845082	29845189	1000	-	.	transcript_id "STRG.29995.1"; gene_id "STRG.29995";
4B	StringTie	exon	29845326	29845385	1000	-	.	transcript_id "STRG.29995.1"; gene_id "STRG.29995";
4B	StringTie	exon	29845468	29845543	1000	-	.	transcript_id "STRG.29995.1"; gene_id "STRG.29995";
4B	StringTie	exon	29846820	29846977	1000	-	.	transcript_id "STRG.29995.1"; gene_id "STRG.29995";
4B	StringTie	exon	29847112	29847174	1000	-	.	transcript_id "STRG.29995.1"; gene_id "STRG.29995";
4B	StringTie	exon	29847304	29847388	1000	-	.	transcript_id "STRG.29995.1"; gene_id "STRG.29995";
4B	StringTie	exon	29848548	29849534	1000	-	.	transcript_id "STRG.29995.1"; gene_id "STRG.29995";
4B	StringTie	exon	29849784	29849870	1000	-	.	transcript_id "STRG.29995.1"; gene_id "STRG.29995";
4B	StringTie	transcript	29843696	29849870	1000	-	.	transcript_id "STRG.29995.2"; gene_id "STRG.29995"
4B	StringTie	exon	29843696	29844079	1000	-	.	transcript_id "STRG.29995.2"; gene_id "STRG.29995";
4B	StringTie	exon	29844211	29844477	1000	-	.	transcript_id "STRG.29995.2"; gene_id "STRG.29995";
4B	StringTie	exon	29845082	29845189	1000	-	.	transcript_id "STRG.29995.2"; gene_id "STRG.29995";
4B	StringTie	exon	29845326	29845385	1000	-	.	transcript_id "STRG.29995.2"; gene_id "STRG.29995";
4B	StringTie	exon	29845468	29845543	1000	-	.	transcript_id "STRG.29995.2"; gene_id "STRG.29995";
4B	StringTie	exon	29846820	29846977	1000	-	.	transcript_id "STRG.29995.2"; gene_id "STRG.29995";
4B	StringTie	exon	29847112	29847174	1000	-	.	transcript_id "STRG.29995.2"; gene_id "STRG.29995";
4B	StringTie	exon	29847304	29847388	1000	-	.	transcript_id "STRG.29995.2"; gene_id "STRG.29995";
4B	StringTie	exon	29848548	29849870	1000	-	.	transcript_id "STRG.29995.2"; gene_id "STRG.29995";
4B	StringTie	transcript	29933368	29936902	1000	+	.	transcript_id "STRG.29996.1"; gene_id "STRG.29996"
4B	StringTie	exon	29933368	29933844	1000	+	.	transcript_id "STRG.29996.1"; gene_id "STRG.29996";
4B	StringTie	exon	29934520	29934790	1000	+	.	transcript_id "STRG.29996.1"; gene_id "STRG.29996";
4B	StringTie	exon	29934926	29935096	1000	+	.	transcript_id "STRG.29996.1"; gene_id "STRG.29996";
4B	StringTie	exon	29936306	29936902	1000	+	.	transcript_id "STRG.29996.1"; gene_id "STRG.29996";
4B	StringTie	transcript	29937433	29939011	1000	+	.	transcript_id "STRG.29997.1"; gene_id "STRG.29997"
4B	StringTie	exon	29937433	29937602	1000	+	.	transcript_id "STRG.29997.1"; gene_id "STRG.29997";
4B	StringTie	exon	29938000	29938239	1000	+	.	transcript_id "STRG.29997.1"; gene_id "STRG.29997";
4B	StringTie	exon	29938621	29939011	1000	+	.	transcript_id "STRG.29997.1"; gene_id "STRG.29997";
4B	StringTie	transcript	29939298	29941976	1000	+	.	transcript_id "STRG.29998.1"; gene_id "STRG.29998"
4B	StringTie	exon	29939298	29939755	1000	+	.	transcript_id "STRG.29998.1"; gene_id "STRG.29998";
4B	StringTie	exon	29939848	29939961	1000	+	.	transcript_id "STRG.29998.1"; gene_id "STRG.29998";
4B	StringTie	exon	29940299	29940397	1000	+	.	transcript_id "STRG.29998.1"; gene_id "STRG.29998";
4B	StringTie	exon	29940997	29941071	1000	+	.	transcript_id "STRG.29998.1"; gene_id "STRG.29998";
4B	StringTie	exon	29941202	29941269	1000	+	.	transcript_id "STRG.29998.1"; gene_id "STRG.29998";
4B	StringTie	exon	29941699	29941976	1000	+	.	transcript_id "STRG.29998.1"; gene_id "STRG.29998";
4B	StringTie	transcript	29945134	29951587	1000	-	.	transcript_id "STRG.30000.1"; gene_id "STRG.30000"
4B	StringTie	exon	29945134	29945905	1000	-	.	transcript_id "STRG.30000.1"; gene_id "STRG.30000";
4B	StringTie	exon	29946346	29946409	1000	-	.	transcript_id "STRG.30000.1"; gene_id "STRG.30000";
4B	StringTie	exon	29947190	29947259	1000	-	.	transcript_id "STRG.30000.1"; gene_id "STRG.30000";
4B	StringTie	exon	29947404	29947510	1000	-	.	transcript_id "STRG.30000.1"; gene_id "STRG.30000";
4B	StringTie	exon	29947605	29947724	1000	-	.	transcript_id "STRG.30000.1"; gene_id "STRG.30000";
4B	StringTie	exon	29947834	29947912	1000	-	.	transcript_id "STRG.30000.1"; gene_id "STRG.30000";
4B	StringTie	exon	29948141	29948239	1000	-	.	transcript_id "STRG.30000.1"; gene_id "STRG.30000";
4B	StringTie	exon	29948362	29948443	1000	-	.	transcript_id "STRG.30000.1"; gene_id "STRG.30000";
4B	StringTie	exon	29948540	29948628	1000	-	.	transcript_id "STRG.30000.1"; gene_id "STRG.30000";
4B	StringTie	exon	29950401	29950519	1000	-	.	transcript_id "STRG.30000.1"; gene_id "STRG.30000";
4B	StringTie	exon	29950603	29950657	1000	-	.	transcript_id "STRG.30000.1"; gene_id "STRG.30000";
4B	StringTie	exon	29950771	29950905	1000	-	.	transcript_id "STRG.30000.1"; gene_id "STRG.30000";
4B	StringTie	exon	29951046	29951191	1000	-	.	transcript_id "STRG.30000.1"; gene_id "STRG.30000";
4B	StringTie	exon	29951396	29951587	1000	-	.	transcript_id "STRG.30000.1"; gene_id "STRG.30000";
4B	StringTie	transcript	29952152	29958095	1000	+	.	transcript_id "STRG.29999.1"; gene_id "STRG.29999"
4B	StringTie	exon	29952152	29952471	1000	+	.	transcript_id "STRG.29999.1"; gene_id "STRG.29999";
4B	StringTie	exon	29953673	29954071	1000	+	.	transcript_id "STRG.29999.1"; gene_id "STRG.29999";
4B	StringTie	exon	29954234	29955000	1000	+	.	transcript_id "STRG.29999.1"; gene_id "STRG.29999";
4B	StringTie	exon	29955617	29955808	1000	+	.	transcript_id "STRG.29999.1"; gene_id "STRG.29999";
4B	StringTie	exon	29956625	29956786	1000	+	.	transcript_id "STRG.29999.1"; gene_id "STRG.29999";
4B	StringTie	exon	29956931	29958095	1000	+	.	transcript_id "STRG.29999.1"; gene_id "STRG.29999";
4B	StringTie	transcript	30159635	30171125	1000	+	.	transcript_id "STRG.30001.1"; gene_id "STRG.30001"
4B	StringTie	exon	30159635	30159791	1000	+	.	transcript_id "STRG.30001.1"; gene_id "STRG.30001";
4B	StringTie	exon	30160107	30160817	1000	+	.	transcript_id "STRG.30001.1"; gene_id "STRG.30001";
4B	StringTie	exon	30160920	30161285	1000	+	.	transcript_id "STRG.30001.1"; gene_id "STRG.30001";
4B	StringTie	exon	30162987	30163086	1000	+	.	transcript_id "STRG.30001.1"; gene_id "STRG.30001";
4B	StringTie	exon	30163826	30164265	1000	+	.	transcript_id "STRG.30001.1"; gene_id "STRG.30001";
4B	StringTie	exon	30164788	30164943	1000	+	.	transcript_id "STRG.30001.1"; gene_id "STRG.30001";
4B	StringTie	exon	30165308	30165475	1000	+	.	transcript_id "STRG.30001.1"; gene_id "STRG.30001";
4B	StringTie	exon	30165545	30165685	1000	+	.	transcript_id "STRG.30001.1"; gene_id "STRG.30001";
4B	StringTie	exon	30166880	30167110	1000	+	.	transcript_id "STRG.30001.1"; gene_id "STRG.30001";
4B	StringTie	exon	30167215	30167328	1000	+	.	transcript_id "STRG.30001.1"; gene_id "STRG.30001";
4B	StringTie	exon	30170557	30171125	1000	+	.	transcript_id "STRG.30001.1"; gene_id "STRG.30001";
4B	StringTie	transcript	30873242	30875224	1000	-	.	transcript_id "STRG.30002.1"; gene_id "STRG.30002"
4B	StringTie	exon	30873242	30874964	1000	-	.	transcript_id "STRG.30002.1"; gene_id "STRG.30002";
4B	StringTie	exon	30875088	30875224	1000	-	.	transcript_id "STRG.30002.1"; gene_id "STRG.30002";
4B	StringTie	transcript	30910475	30915515	1000	-	.	transcript_id "STRG.30003.1"; gene_id "STRG.30003"
4B	StringTie	exon	30910475	30910817	1000	-	.	transcript_id "STRG.30003.1"; gene_id "STRG.30003";
4B	StringTie	exon	30910900	30910969	1000	-	.	transcript_id "STRG.30003.1"; gene_id "STRG.30003";
4B	StringTie	exon	30911273	30911364	1000	-	.	transcript_id "STRG.30003.1"; gene_id "STRG.30003";
4B	StringTie	exon	30911445	30911544	1000	-	.	transcript_id "STRG.30003.1"; gene_id "STRG.30003";
4B	StringTie	exon	30911754	30911860	1000	-	.	transcript_id "STRG.30003.1"; gene_id "STRG.30003";
4B	StringTie	exon	30912353	30912418	1000	-	.	transcript_id "STRG.30003.1"; gene_id "STRG.30003";
4B	StringTie	exon	30912518	30912652	1000	-	.	transcript_id "STRG.30003.1"; gene_id "STRG.30003";
4B	StringTie	exon	30913268	30913423	1000	-	.	transcript_id "STRG.30003.1"; gene_id "STRG.30003";
4B	StringTie	exon	30913770	30913919	1000	-	.	transcript_id "STRG.30003.1"; gene_id "STRG.30003";
4B	StringTie	exon	30914073	30914204	1000	-	.	transcript_id "STRG.30003.1"; gene_id "STRG.30003";
4B	StringTie	exon	30914994	30915182	1000	-	.	transcript_id "STRG.30003.1"; gene_id "STRG.30003";
4B	StringTie	exon	30915285	30915515	1000	-	.	transcript_id "STRG.30003.1"; gene_id "STRG.30003";
4B	StringTie	transcript	31919795	31929346	1000	-	.	transcript_id "STRG.30004.1"; gene_id "STRG.30004"
4B	StringTie	exon	31919795	31920238	1000	-	.	transcript_id "STRG.30004.1"; gene_id "STRG.30004";
4B	StringTie	exon	31920336	31920415	1000	-	.	transcript_id "STRG.30004.1"; gene_id "STRG.30004";
4B	StringTie	exon	31920532	31920612	1000	-	.	transcript_id "STRG.30004.1"; gene_id "STRG.30004";
4B	StringTie	exon	31920747	31920816	1000	-	.	transcript_id "STRG.30004.1"; gene_id "STRG.30004";
4B	StringTie	exon	31920939	31921013	1000	-	.	transcript_id "STRG.30004.1"; gene_id "STRG.30004";
4B	StringTie	exon	31922318	31922523	1000	-	.	transcript_id "STRG.30004.1"; gene_id "STRG.30004";
4B	StringTie	exon	31922861	31923110	1000	-	.	transcript_id "STRG.30004.1"; gene_id "STRG.30004";
4B	StringTie	exon	31923188	31923233	1000	-	.	transcript_id "STRG.30004.1"; gene_id "STRG.30004";
4B	StringTie	exon	31923754	31923823	1000	-	.	transcript_id "STRG.30004.1"; gene_id "STRG.30004";
4B	StringTie	exon	31926200	31926269	1000	-	.	transcript_id "STRG.30004.1"; gene_id "STRG.30004";
4B	StringTie	exon	31927874	31927958	1000	-	.	transcript_id "STRG.30004.1"; gene_id "STRG.30004";
4B	StringTie	exon	31928081	31928165	1000	-	.	transcript_id "STRG.30004.1"; gene_id "STRG.30004";
4B	StringTie	exon	31928272	31928362	1000	-	.	transcript_id "STRG.30004.1"; gene_id "STRG.30004";
4B	StringTie	exon	31928965	31929346	1000	-	.	transcript_id "STRG.30004.1"; gene_id "STRG.30004";
4B	StringTie	transcript	32031647	32034967	1000	+	.	transcript_id "STRG.30006.1"; gene_id "STRG.30006"
4B	StringTie	exon	32031647	32032334	1000	+	.	transcript_id "STRG.30006.1"; gene_id "STRG.30006";
4B	StringTie	exon	32032547	32032788	1000	+	.	transcript_id "STRG.30006.1"; gene_id "STRG.30006";
4B	StringTie	exon	32032879	32033001	1000	+	.	transcript_id "STRG.30006.1"; gene_id "STRG.30006";
4B	StringTie	exon	32033304	32033420	1000	+	.	transcript_id "STRG.30006.1"; gene_id "STRG.30006";
4B	StringTie	exon	32033525	32033707	1000	+	.	transcript_id "STRG.30006.1"; gene_id "STRG.30006";
4B	StringTie	exon	32033800	32033941	1000	+	.	transcript_id "STRG.30006.1"; gene_id "STRG.30006";
4B	StringTie	exon	32034094	32034259	1000	+	.	transcript_id "STRG.30006.1"; gene_id "STRG.30006";
4B	StringTie	exon	32034379	32034967	1000	+	.	transcript_id "STRG.30006.1"; gene_id "STRG.30006";
4B	StringTie	transcript	32045600	32048812	1000	-	.	transcript_id "STRG.30005.1"; gene_id "STRG.30005"
4B	StringTie	exon	32045600	32048220	1000	-	.	transcript_id "STRG.30005.1"; gene_id "STRG.30005";
4B	StringTie	exon	32048328	32048399	1000	-	.	transcript_id "STRG.30005.1"; gene_id "STRG.30005";
4B	StringTie	exon	32048495	32048812	1000	-	.	transcript_id "STRG.30005.1"; gene_id "STRG.30005";
4B	StringTie	transcript	32056056	32058662	1000	+	.	transcript_id "STRG.30007.1"; gene_id "STRG.30007"
4B	StringTie	exon	32056056	32058662	1000	+	.	transcript_id "STRG.30007.1"; gene_id "STRG.30007";
4B	StringTie	transcript	32704443	32713452	1000	-	.	transcript_id "STRG.30008.1"; gene_id "STRG.30008"
4B	StringTie	exon	32704443	32705120	1000	-	.	transcript_id "STRG.30008.1"; gene_id "STRG.30008";
4B	StringTie	exon	32705204	32705273	1000	-	.	transcript_id "STRG.30008.1"; gene_id "STRG.30008";
4B	StringTie	exon	32705568	32705619	1000	-	.	transcript_id "STRG.30008.1"; gene_id "STRG.30008";
4B	StringTie	exon	32705775	32705902	1000	-	.	transcript_id "STRG.30008.1"; gene_id "STRG.30008";
4B	StringTie	exon	32706551	32706751	1000	-	.	transcript_id "STRG.30008.1"; gene_id "STRG.30008";
4B	StringTie	exon	32707238	32707372	1000	-	.	transcript_id "STRG.30008.1"; gene_id "STRG.30008";
4B	StringTie	exon	32710469	32710628	1000	-	.	transcript_id "STRG.30008.1"; gene_id "STRG.30008";
4B	StringTie	exon	32711103	32711247	1000	-	.	transcript_id "STRG.30008.1"; gene_id "STRG.30008";
4B	StringTie	exon	32711320	32711502	1000	-	.	transcript_id "STRG.30008.1"; gene_id "STRG.30008";
4B	StringTie	exon	32711608	32711733	1000	-	.	transcript_id "STRG.30008.1"; gene_id "STRG.30008";
4B	StringTie	exon	32712824	32712948	1000	-	.	transcript_id "STRG.30008.1"; gene_id "STRG.30008";
4B	StringTie	exon	32713300	32713452	1000	-	.	transcript_id "STRG.30008.1"; gene_id "STRG.30008";
4B	StringTie	transcript	32868929	32871300	1000	+	.	transcript_id "STRG.30009.1"; gene_id "STRG.30009"
4B	StringTie	exon	32868929	32869122	1000	+	.	transcript_id "STRG.30009.1"; gene_id "STRG.30009";
4B	StringTie	exon	32869245	32869293	1000	+	.	transcript_id "STRG.30009.1"; gene_id "STRG.30009";
4B	StringTie	exon	32869391	32869513	1000	+	.	transcript_id "STRG.30009.1"; gene_id "STRG.30009";
4B	StringTie	exon	32869588	32871300	1000	+	.	transcript_id "STRG.30009.1"; gene_id "STRG.30009";
4B	StringTie	transcript	32901557	32904777	1000	-	.	transcript_id "STRG.30010.1"; gene_id "STRG.30010"
4B	StringTie	exon	32901557	32901868	1000	-	.	transcript_id "STRG.30010.1"; gene_id "STRG.30010";
4B	StringTie	exon	32902379	32902465	1000	-	.	transcript_id "STRG.30010.1"; gene_id "STRG.30010";
4B	StringTie	exon	32902553	32902697	1000	-	.	transcript_id "STRG.30010.1"; gene_id "STRG.30010";
4B	StringTie	exon	32902782	32902929	1000	-	.	transcript_id "STRG.30010.1"; gene_id "STRG.30010";
4B	StringTie	exon	32903011	32903129	1000	-	.	transcript_id "STRG.30010.1"; gene_id "STRG.30010";
4B	StringTie	exon	32903709	32903777	1000	-	.	transcript_id "STRG.30010.1"; gene_id "STRG.30010";
4B	StringTie	exon	32904037	32904097	1000	-	.	transcript_id "STRG.30010.1"; gene_id "STRG.30010";
4B	StringTie	exon	32904322	32904443	1000	-	.	transcript_id "STRG.30010.1"; gene_id "STRG.30010";
4B	StringTie	exon	32904578	32904777	1000	-	.	transcript_id "STRG.30010.1"; gene_id "STRG.30010";
4B	StringTie	transcript	32901557	32904777	1000	-	.	transcript_id "STRG.30010.2"; gene_id "STRG.30010"
4B	StringTie	exon	32901557	32901868	1000	-	.	transcript_id "STRG.30010.2"; gene_id "STRG.30010";
4B	StringTie	exon	32902379	32902465	1000	-	.	transcript_id "STRG.30010.2"; gene_id "STRG.30010";
4B	StringTie	exon	32902553	32902697	1000	-	.	transcript_id "STRG.30010.2"; gene_id "STRG.30010";
4B	StringTie	exon	32902782	32902929	1000	-	.	transcript_id "STRG.30010.2"; gene_id "STRG.30010";
4B	StringTie	exon	32903011	32903129	1000	-	.	transcript_id "STRG.30010.2"; gene_id "STRG.30010";
4B	StringTie	exon	32903709	32903777	1000	-	.	transcript_id "STRG.30010.2"; gene_id "STRG.30010";
4B	StringTie	exon	32904037	32904229	1000	-	.	transcript_id "STRG.30010.2"; gene_id "STRG.30010";
4B	StringTie	exon	32904322	32904443	1000	-	.	transcript_id "STRG.30010.2"; gene_id "STRG.30010";
4B	StringTie	exon	32904578	32904777	1000	-	.	transcript_id "STRG.30010.2"; gene_id "STRG.30010";
4B	StringTie	transcript	33037667	33042689	1000	+	.	transcript_id "STRG.30011.1"; gene_id "STRG.30011"
4B	StringTie	exon	33037667	33038184	1000	+	.	transcript_id "STRG.30011.1"; gene_id "STRG.30011";
4B	StringTie	exon	33038315	33038384	1000	+	.	transcript_id "STRG.30011.1"; gene_id "STRG.30011";
4B	StringTie	exon	33038907	33038974	1000	+	.	transcript_id "STRG.30011.1"; gene_id "STRG.30011";
4B	StringTie	exon	33040149	33040210	1000	+	.	transcript_id "STRG.30011.1"; gene_id "STRG.30011";
4B	StringTie	exon	33040386	33040467	1000	+	.	transcript_id "STRG.30011.1"; gene_id "STRG.30011";
4B	StringTie	exon	33040566	33040799	1000	+	.	transcript_id "STRG.30011.1"; gene_id "STRG.30011";
4B	StringTie	exon	33041875	33042003	1000	+	.	transcript_id "STRG.30011.1"; gene_id "STRG.30011";
4B	StringTie	exon	33042105	33042166	1000	+	.	transcript_id "STRG.30011.1"; gene_id "STRG.30011";
4B	StringTie	exon	33042269	33042689	1000	+	.	transcript_id "STRG.30011.1"; gene_id "STRG.30011";
4B	StringTie	transcript	33042659	33043897	1000	-	.	transcript_id "STRG.30012.1"; gene_id "STRG.30012"
4B	StringTie	exon	33042659	33043247	1000	-	.	transcript_id "STRG.30012.1"; gene_id "STRG.30012";
4B	StringTie	exon	33043309	33043353	1000	-	.	transcript_id "STRG.30012.1"; gene_id "STRG.30012";
4B	StringTie	exon	33043437	33043897	1000	-	.	transcript_id "STRG.30012.1"; gene_id "STRG.30012";
4B	StringTie	transcript	33059464	33065857	1000	+	.	transcript_id "STRG.30015.1"; gene_id "STRG.30015"
4B	StringTie	exon	33059464	33059842	1000	+	.	transcript_id "STRG.30015.1"; gene_id "STRG.30015";
4B	StringTie	exon	33059992	33060034	1000	+	.	transcript_id "STRG.30015.1"; gene_id "STRG.30015";
4B	StringTie	exon	33060207	33060397	1000	+	.	transcript_id "STRG.30015.1"; gene_id "STRG.30015";
4B	StringTie	exon	33060511	33060623	1000	+	.	transcript_id "STRG.30015.1"; gene_id "STRG.30015";
4B	StringTie	exon	33063073	33063148	1000	+	.	transcript_id "STRG.30015.1"; gene_id "STRG.30015";
4B	StringTie	exon	33063623	33063651	1000	+	.	transcript_id "STRG.30015.1"; gene_id "STRG.30015";
4B	StringTie	exon	33063800	33063893	1000	+	.	transcript_id "STRG.30015.1"; gene_id "STRG.30015";
4B	StringTie	exon	33064183	33064272	1000	+	.	transcript_id "STRG.30015.1"; gene_id "STRG.30015";
4B	StringTie	exon	33064428	33064611	1000	+	.	transcript_id "STRG.30015.1"; gene_id "STRG.30015";
4B	StringTie	exon	33065427	33065857	1000	+	.	transcript_id "STRG.30015.1"; gene_id "STRG.30015";
4B	StringTie	transcript	33063682	33071329	1000	-	.	transcript_id "STRG.30016.1"; gene_id "STRG.30016"
4B	StringTie	exon	33063682	33067376	1000	-	.	transcript_id "STRG.30016.1"; gene_id "STRG.30016";
4B	StringTie	exon	33067536	33068830	1000	-	.	transcript_id "STRG.30016.1"; gene_id "STRG.30016";
4B	StringTie	exon	33068934	33071329	1000	-	.	transcript_id "STRG.30016.1"; gene_id "STRG.30016";
4B	StringTie	transcript	33068385	33071329	1000	-	.	transcript_id "STRG.30016.2"; gene_id "STRG.30016"
4B	StringTie	exon	33068385	33071329	1000	-	.	transcript_id "STRG.30016.2"; gene_id "STRG.30016";
4B	StringTie	transcript	33068385	33071329	1000	-	.	transcript_id "STRG.30016.3"; gene_id "STRG.30016"
4B	StringTie	exon	33068385	33068669	1000	-	.	transcript_id "STRG.30016.3"; gene_id "STRG.30016";
4B	StringTie	exon	33068742	33068830	1000	-	.	transcript_id "STRG.30016.3"; gene_id "STRG.30016";
4B	StringTie	exon	33068934	33071329	1000	-	.	transcript_id "STRG.30016.3"; gene_id "STRG.30016";
4B	StringTie	transcript	33068385	33071329	1000	-	.	transcript_id "STRG.30016.4"; gene_id "STRG.30016"
4B	StringTie	exon	33068385	33068830	1000	-	.	transcript_id "STRG.30016.4"; gene_id "STRG.30016";
4B	StringTie	exon	33068934	33071329	1000	-	.	transcript_id "STRG.30016.4"; gene_id "STRG.30016";
4B	StringTie	transcript	33068385	33071329	1000	-	.	transcript_id "STRG.30016.5"; gene_id "STRG.30016"
4B	StringTie	exon	33068385	33068669	1000	-	.	transcript_id "STRG.30016.5"; gene_id "STRG.30016";
4B	StringTie	exon	33068934	33071329	1000	-	.	transcript_id "STRG.30016.5"; gene_id "STRG.30016";
4B	StringTie	transcript	33076519	33078465	1000	-	.	transcript_id "STRG.30013.1"; gene_id "STRG.30013"
4B	StringTie	exon	33076519	33076825	1000	-	.	transcript_id "STRG.30013.1"; gene_id "STRG.30013";
4B	StringTie	exon	33077094	33078465	1000	-	.	transcript_id "STRG.30013.1"; gene_id "STRG.30013";
4B	StringTie	transcript	33165033	33166243	1000	-	.	transcript_id "STRG.30014.1"; gene_id "STRG.30014"
4B	StringTie	exon	33165033	33166243	1000	-	.	transcript_id "STRG.30014.1"; gene_id "STRG.30014";
4B	StringTie	transcript	33365081	33370128	1000	+	.	transcript_id "STRG.30020.1"; gene_id "STRG.30020"
4B	StringTie	exon	33365081	33365711	1000	+	.	transcript_id "STRG.30020.1"; gene_id "STRG.30020";
4B	StringTie	exon	33366374	33366491	1000	+	.	transcript_id "STRG.30020.1"; gene_id "STRG.30020";
4B	StringTie	exon	33366631	33367001	1000	+	.	transcript_id "STRG.30020.1"; gene_id "STRG.30020";
4B	StringTie	exon	33368883	33368999	1000	+	.	transcript_id "STRG.30020.1"; gene_id "STRG.30020";
4B	StringTie	exon	33369088	33369186	1000	+	.	transcript_id "STRG.30020.1"; gene_id "STRG.30020";
4B	StringTie	exon	33369262	33370128	1000	+	.	transcript_id "STRG.30020.1"; gene_id "STRG.30020";
4B	StringTie	transcript	33370110	33371559	1000	-	.	transcript_id "STRG.30021.1"; gene_id "STRG.30021"
4B	StringTie	exon	33370110	33370499	1000	-	.	transcript_id "STRG.30021.1"; gene_id "STRG.30021";
4B	StringTie	exon	33370956	33371128	1000	-	.	transcript_id "STRG.30021.1"; gene_id "STRG.30021";
4B	StringTie	exon	33371237	33371312	1000	-	.	transcript_id "STRG.30021.1"; gene_id "STRG.30021";
4B	StringTie	exon	33371394	33371559	1000	-	.	transcript_id "STRG.30021.1"; gene_id "STRG.30021";
4B	StringTie	transcript	33370110	33371559	1000	-	.	transcript_id "STRG.30021.2"; gene_id "STRG.30021"
4B	StringTie	exon	33370110	33371128	1000	-	.	transcript_id "STRG.30021.2"; gene_id "STRG.30021";
4B	StringTie	exon	33371237	33371312	1000	-	.	transcript_id "STRG.30021.2"; gene_id "STRG.30021";
4B	StringTie	exon	33371394	33371559	1000	-	.	transcript_id "STRG.30021.2"; gene_id "STRG.30021";
4B	StringTie	transcript	33375545	33378016	1000	-	.	transcript_id "STRG.30017.1"; gene_id "STRG.30017"
4B	StringTie	exon	33375545	33376090	1000	-	.	transcript_id "STRG.30017.1"; gene_id "STRG.30017";
4B	StringTie	exon	33377360	33377532	1000	-	.	transcript_id "STRG.30017.1"; gene_id "STRG.30017";
4B	StringTie	exon	33377619	33377694	1000	-	.	transcript_id "STRG.30017.1"; gene_id "STRG.30017";
4B	StringTie	exon	33377789	33378016	1000	-	.	transcript_id "STRG.30017.1"; gene_id "STRG.30017";
4B	StringTie	transcript	33448286	33450151	1000	-	.	transcript_id "STRG.30018.1"; gene_id "STRG.30018"
4B	StringTie	exon	33448286	33448580	1000	-	.	transcript_id "STRG.30018.1"; gene_id "STRG.30018";
4B	StringTie	exon	33449505	33449677	1000	-	.	transcript_id "STRG.30018.1"; gene_id "STRG.30018";
4B	StringTie	exon	33449793	33449868	1000	-	.	transcript_id "STRG.30018.1"; gene_id "STRG.30018";
4B	StringTie	exon	33449963	33450151	1000	-	.	transcript_id "STRG.30018.1"; gene_id "STRG.30018";
4B	StringTie	transcript	33602259	33606771	1000	+	.	transcript_id "STRG.30019.1"; gene_id "STRG.30019"
4B	StringTie	exon	33602259	33602824	1000	+	.	transcript_id "STRG.30019.1"; gene_id "STRG.30019";
4B	StringTie	exon	33603700	33603788	1000	+	.	transcript_id "STRG.30019.1"; gene_id "STRG.30019";
4B	StringTie	exon	33603873	33604039	1000	+	.	transcript_id "STRG.30019.1"; gene_id "STRG.30019";
4B	StringTie	exon	33604150	33604343	1000	+	.	transcript_id "STRG.30019.1"; gene_id "STRG.30019";
4B	StringTie	exon	33604427	33604495	1000	+	.	transcript_id "STRG.30019.1"; gene_id "STRG.30019";
4B	StringTie	exon	33604686	33604758	1000	+	.	transcript_id "STRG.30019.1"; gene_id "STRG.30019";
4B	StringTie	exon	33604845	33605001	1000	+	.	transcript_id "STRG.30019.1"; gene_id "STRG.30019";
4B	StringTie	exon	33605098	33605389	1000	+	.	transcript_id "STRG.30019.1"; gene_id "STRG.30019";
4B	StringTie	exon	33605551	33605665	1000	+	.	transcript_id "STRG.30019.1"; gene_id "STRG.30019";
4B	StringTie	exon	33605772	33605935	1000	+	.	transcript_id "STRG.30019.1"; gene_id "STRG.30019";
4B	StringTie	exon	33606078	33606152	1000	+	.	transcript_id "STRG.30019.1"; gene_id "STRG.30019";
4B	StringTie	exon	33606252	33606771	1000	+	.	transcript_id "STRG.30019.1"; gene_id "STRG.30019";
4B	StringTie	transcript	33602259	33606771	1000	+	.	transcript_id "STRG.30019.2"; gene_id "STRG.30019"
4B	StringTie	exon	33602259	33602781	1000	+	.	transcript_id "STRG.30019.2"; gene_id "STRG.30019";
4B	StringTie	exon	33603700	33603788	1000	+	.	transcript_id "STRG.30019.2"; gene_id "STRG.30019";
4B	StringTie	exon	33603873	33604039	1000	+	.	transcript_id "STRG.30019.2"; gene_id "STRG.30019";
4B	StringTie	exon	33604150	33604343	1000	+	.	transcript_id "STRG.30019.2"; gene_id "STRG.30019";
4B	StringTie	exon	33604427	33604495	1000	+	.	transcript_id "STRG.30019.2"; gene_id "STRG.30019";
4B	StringTie	exon	33604686	33604758	1000	+	.	transcript_id "STRG.30019.2"; gene_id "STRG.30019";
4B	StringTie	exon	33604845	33605001	1000	+	.	transcript_id "STRG.30019.2"; gene_id "STRG.30019";
4B	StringTie	exon	33605098	33605178	1000	+	.	transcript_id "STRG.30019.2"; gene_id "STRG.30019";
4B	StringTie	exon	33605280	33605389	1000	+	.	transcript_id "STRG.30019.2"; gene_id "STRG.30019";
4B	StringTie	exon	33605551	33605665	1000	+	.	transcript_id "STRG.30019.2"; gene_id "STRG.30019";
4B	StringTie	exon	33605772	33605935	1000	+	.	transcript_id "STRG.30019.2"; gene_id "STRG.30019";
4B	StringTie	exon	33606078	33606152	1000	+	.	transcript_id "STRG.30019.2"; gene_id "STRG.30019";
4B	StringTie	exon	33606252	33606771	1000	+	.	transcript_id "STRG.30019.2"; gene_id "STRG.30019";
4B	StringTie	transcript	33610335	33611727	1000	-	.	transcript_id "STRG.30022.1"; gene_id "STRG.30022"
4B	StringTie	exon	33610335	33611727	1000	-	.	transcript_id "STRG.30022.1"; gene_id "STRG.30022";
4B	StringTie	transcript	33682836	33686137	1000	-	.	transcript_id "STRG.30023.1"; gene_id "STRG.30023"
4B	StringTie	exon	33682836	33683267	1000	-	.	transcript_id "STRG.30023.1"; gene_id "STRG.30023";
4B	StringTie	exon	33685560	33686137	1000	-	.	transcript_id "STRG.30023.1"; gene_id "STRG.30023";
4B	StringTie	transcript	33691064	33693246	1000	-	.	transcript_id "STRG.30024.1"; gene_id "STRG.30024"
4B	StringTie	exon	33691064	33691520	1000	-	.	transcript_id "STRG.30024.1"; gene_id "STRG.30024";
4B	StringTie	exon	33691710	33691855	1000	-	.	transcript_id "STRG.30024.1"; gene_id "STRG.30024";
4B	StringTie	exon	33692060	33692232	1000	-	.	transcript_id "STRG.30024.1"; gene_id "STRG.30024";
4B	StringTie	exon	33692717	33693246	1000	-	.	transcript_id "STRG.30024.1"; gene_id "STRG.30024";
4B	StringTie	transcript	33691064	33693514	1000	-	.	transcript_id "STRG.30024.2"; gene_id "STRG.30024"
4B	StringTie	exon	33691064	33691520	1000	-	.	transcript_id "STRG.30024.2"; gene_id "STRG.30024";
4B	StringTie	exon	33691710	33691855	1000	-	.	transcript_id "STRG.30024.2"; gene_id "STRG.30024";
4B	StringTie	exon	33692060	33692376	1000	-	.	transcript_id "STRG.30024.2"; gene_id "STRG.30024";
4B	StringTie	exon	33692717	33693514	1000	-	.	transcript_id "STRG.30024.2"; gene_id "STRG.30024";
4B	StringTie	transcript	34003640	34005537	1000	+	.	transcript_id "STRG.30025.1"; gene_id "STRG.30025"
4B	StringTie	exon	34003640	34004083	1000	+	.	transcript_id "STRG.30025.1"; gene_id "STRG.30025";
4B	StringTie	exon	34004184	34004262	1000	+	.	transcript_id "STRG.30025.1"; gene_id "STRG.30025";
4B	StringTie	exon	34004465	34004587	1000	+	.	transcript_id "STRG.30025.1"; gene_id "STRG.30025";
4B	StringTie	exon	34004953	34005069	1000	+	.	transcript_id "STRG.30025.1"; gene_id "STRG.30025";
4B	StringTie	exon	34005164	34005537	1000	+	.	transcript_id "STRG.30025.1"; gene_id "STRG.30025";
4B	StringTie	transcript	34008991	34017612	1000	+	.	transcript_id "STRG.30026.1"; gene_id "STRG.30026"
4B	StringTie	exon	34008991	34009335	1000	+	.	transcript_id "STRG.30026.1"; gene_id "STRG.30026";
4B	StringTie	exon	34010106	34010395	1000	+	.	transcript_id "STRG.30026.1"; gene_id "STRG.30026";
4B	StringTie	exon	34010962	34011111	1000	+	.	transcript_id "STRG.30026.1"; gene_id "STRG.30026";
4B	StringTie	exon	34011717	34011805	1000	+	.	transcript_id "STRG.30026.1"; gene_id "STRG.30026";
4B	StringTie	exon	34011948	34012057	1000	+	.	transcript_id "STRG.30026.1"; gene_id "STRG.30026";
4B	StringTie	exon	34012155	34012249	1000	+	.	transcript_id "STRG.30026.1"; gene_id "STRG.30026";
4B	StringTie	exon	34012519	34012571	1000	+	.	transcript_id "STRG.30026.1"; gene_id "STRG.30026";
4B	StringTie	exon	34012755	34012920	1000	+	.	transcript_id "STRG.30026.1"; gene_id "STRG.30026";
4B	StringTie	exon	34013425	34013517	1000	+	.	transcript_id "STRG.30026.1"; gene_id "STRG.30026";
4B	StringTie	exon	34013845	34013973	1000	+	.	transcript_id "STRG.30026.1"; gene_id "STRG.30026";
4B	StringTie	exon	34014110	34014229	1000	+	.	transcript_id "STRG.30026.1"; gene_id "STRG.30026";
4B	StringTie	exon	34014497	34014577	1000	+	.	transcript_id "STRG.30026.1"; gene_id "STRG.30026";
4B	StringTie	exon	34015428	34015535	1000	+	.	transcript_id "STRG.30026.1"; gene_id "STRG.30026";
4B	StringTie	exon	34015730	34015873	1000	+	.	transcript_id "STRG.30026.1"; gene_id "STRG.30026";
4B	StringTie	exon	34015954	34016052	1000	+	.	transcript_id "STRG.30026.1"; gene_id "STRG.30026";
4B	StringTie	exon	34016141	34016220	1000	+	.	transcript_id "STRG.30026.1"; gene_id "STRG.30026";
4B	StringTie	exon	34016879	34016971	1000	+	.	transcript_id "STRG.30026.1"; gene_id "STRG.30026";
4B	StringTie	exon	34017048	34017612	1000	+	.	transcript_id "STRG.30026.1"; gene_id "STRG.30026";
4B	StringTie	transcript	34094140	34096141	1000	+	.	transcript_id "STRG.30027.1"; gene_id "STRG.30027"
4B	StringTie	exon	34094140	34095216	1000	+	.	transcript_id "STRG.30027.1"; gene_id "STRG.30027";
4B	StringTie	exon	34095324	34096141	1000	+	.	transcript_id "STRG.30027.1"; gene_id "STRG.30027";
4B	StringTie	transcript	34101591	34124073	1000	-	.	transcript_id "STRG.30029.1"; gene_id "STRG.30029"
4B	StringTie	exon	34101591	34102129	1000	-	.	transcript_id "STRG.30029.1"; gene_id "STRG.30029";
4B	StringTie	exon	34102823	34102984	1000	-	.	transcript_id "STRG.30029.1"; gene_id "STRG.30029";
4B	StringTie	exon	34103062	34103270	1000	-	.	transcript_id "STRG.30029.1"; gene_id "STRG.30029";
4B	StringTie	exon	34103406	34103546	1000	-	.	transcript_id "STRG.30029.1"; gene_id "STRG.30029";
4B	StringTie	exon	34104860	34105055	1000	-	.	transcript_id "STRG.30029.1"; gene_id "STRG.30029";
4B	StringTie	exon	34105176	34105348	1000	-	.	transcript_id "STRG.30029.1"; gene_id "STRG.30029";
4B	StringTie	exon	34106046	34106093	1000	-	.	transcript_id "STRG.30029.1"; gene_id "STRG.30029";
4B	StringTie	exon	34106249	34106326	1000	-	.	transcript_id "STRG.30029.1"; gene_id "STRG.30029";
4B	StringTie	exon	34106561	34106827	1000	-	.	transcript_id "STRG.30029.1"; gene_id "STRG.30029";
4B	StringTie	exon	34107882	34108035	1000	-	.	transcript_id "STRG.30029.1"; gene_id "STRG.30029";
4B	StringTie	exon	34108127	34108263	1000	-	.	transcript_id "STRG.30029.1"; gene_id "STRG.30029";
4B	StringTie	exon	34108749	34108917	1000	-	.	transcript_id "STRG.30029.1"; gene_id "STRG.30029";
4B	StringTie	exon	34109581	34109795	1000	-	.	transcript_id "STRG.30029.1"; gene_id "STRG.30029";
4B	StringTie	exon	34111148	34111507	1000	-	.	transcript_id "STRG.30029.1"; gene_id "STRG.30029";
4B	StringTie	exon	34111583	34112059	1000	-	.	transcript_id "STRG.30029.1"; gene_id "STRG.30029";
4B	StringTie	exon	34112617	34112799	1000	-	.	transcript_id "STRG.30029.1"; gene_id "STRG.30029";
4B	StringTie	exon	34112882	34113040	1000	-	.	transcript_id "STRG.30029.1"; gene_id "STRG.30029";
4B	StringTie	exon	34113771	34113982	1000	-	.	transcript_id "STRG.30029.1"; gene_id "STRG.30029";
4B	StringTie	exon	34118929	34119097	1000	-	.	transcript_id "STRG.30029.1"; gene_id "STRG.30029";
4B	StringTie	exon	34119616	34119916	1000	-	.	transcript_id "STRG.30029.1"; gene_id "STRG.30029";
4B	StringTie	exon	34120753	34120880	1000	-	.	transcript_id "STRG.30029.1"; gene_id "STRG.30029";
4B	StringTie	exon	34120978	34121136	1000	-	.	transcript_id "STRG.30029.1"; gene_id "STRG.30029";
4B	StringTie	exon	34121252	34121422	1000	-	.	transcript_id "STRG.30029.1"; gene_id "STRG.30029";
4B	StringTie	exon	34122954	34123115	1000	-	.	transcript_id "STRG.30029.1"; gene_id "STRG.30029";
4B	StringTie	exon	34123205	34123546	1000	-	.	transcript_id "STRG.30029.1"; gene_id "STRG.30029";
4B	StringTie	exon	34123681	34124073	1000	-	.	transcript_id "STRG.30029.1"; gene_id "STRG.30029";
4B	StringTie	transcript	34167856	34171269	1000	+	.	transcript_id "STRG.30028.1"; gene_id "STRG.30028"
4B	StringTie	exon	34167856	34168267	1000	+	.	transcript_id "STRG.30028.1"; gene_id "STRG.30028";
4B	StringTie	exon	34168445	34169279	1000	+	.	transcript_id "STRG.30028.1"; gene_id "STRG.30028";
4B	StringTie	exon	34169591	34169757	1000	+	.	transcript_id "STRG.30028.1"; gene_id "STRG.30028";
4B	StringTie	exon	34169848	34170188	1000	+	.	transcript_id "STRG.30028.1"; gene_id "STRG.30028";
4B	StringTie	exon	34170298	34170577	1000	+	.	transcript_id "STRG.30028.1"; gene_id "STRG.30028";
4B	StringTie	exon	34170653	34170850	1000	+	.	transcript_id "STRG.30028.1"; gene_id "STRG.30028";
4B	StringTie	exon	34170974	34171269	1000	+	.	transcript_id "STRG.30028.1"; gene_id "STRG.30028";
4B	StringTie	transcript	34167856	34172620	1000	+	.	transcript_id "STRG.30028.2"; gene_id "STRG.30028"
4B	StringTie	exon	34167856	34168267	1000	+	.	transcript_id "STRG.30028.2"; gene_id "STRG.30028";
4B	StringTie	exon	34168445	34169279	1000	+	.	transcript_id "STRG.30028.2"; gene_id "STRG.30028";
4B	StringTie	exon	34169591	34169757	1000	+	.	transcript_id "STRG.30028.2"; gene_id "STRG.30028";
4B	StringTie	exon	34169848	34170188	1000	+	.	transcript_id "STRG.30028.2"; gene_id "STRG.30028";
4B	StringTie	exon	34170298	34170577	1000	+	.	transcript_id "STRG.30028.2"; gene_id "STRG.30028";
4B	StringTie	exon	34170653	34170850	1000	+	.	transcript_id "STRG.30028.2"; gene_id "STRG.30028";
4B	StringTie	exon	34170974	34171151	1000	+	.	transcript_id "STRG.30028.2"; gene_id "STRG.30028";
4B	StringTie	exon	34172295	34172620	1000	+	.	transcript_id "STRG.30028.2"; gene_id "STRG.30028";
4B	StringTie	transcript	34262998	34269038	1000	-	.	transcript_id "STRG.30030.1"; gene_id "STRG.30030"
4B	StringTie	exon	34262998	34263512	1000	-	.	transcript_id "STRG.30030.1"; gene_id "STRG.30030";
4B	StringTie	exon	34263626	34263704	1000	-	.	transcript_id "STRG.30030.1"; gene_id "STRG.30030";
4B	StringTie	exon	34263783	34263898	1000	-	.	transcript_id "STRG.30030.1"; gene_id "STRG.30030";
4B	StringTie	exon	34264282	34264348	1000	-	.	transcript_id "STRG.30030.1"; gene_id "STRG.30030";
4B	StringTie	exon	34264793	34264888	1000	-	.	transcript_id "STRG.30030.1"; gene_id "STRG.30030";
4B	StringTie	exon	34265696	34265805	1000	-	.	transcript_id "STRG.30030.1"; gene_id "STRG.30030";
4B	StringTie	exon	34265930	34266017	1000	-	.	transcript_id "STRG.30030.1"; gene_id "STRG.30030";
4B	StringTie	exon	34266774	34266848	1000	-	.	transcript_id "STRG.30030.1"; gene_id "STRG.30030";
4B	StringTie	exon	34267012	34267056	1000	-	.	transcript_id "STRG.30030.1"; gene_id "STRG.30030";
4B	StringTie	exon	34267139	34267213	1000	-	.	transcript_id "STRG.30030.1"; gene_id "STRG.30030";
4B	StringTie	exon	34268623	34269038	1000	-	.	transcript_id "STRG.30030.1"; gene_id "STRG.30030";
4B	StringTie	transcript	34545816	34551073	1000	-	.	transcript_id "STRG.30031.1"; gene_id "STRG.30031"
4B	StringTie	exon	34545816	34549221	1000	-	.	transcript_id "STRG.30031.1"; gene_id "STRG.30031";
4B	StringTie	exon	34549746	34550240	1000	-	.	transcript_id "STRG.30031.1"; gene_id "STRG.30031";
4B	StringTie	exon	34550799	34551073	1000	-	.	transcript_id "STRG.30031.1"; gene_id "STRG.30031";
4B	StringTie	transcript	34556769	34558051	1000	-	.	transcript_id "STRG.30032.1"; gene_id "STRG.30032"
4B	StringTie	exon	34556769	34557879	1000	-	.	transcript_id "STRG.30032.1"; gene_id "STRG.30032";
4B	StringTie	exon	34558017	34558051	1000	-	.	transcript_id "STRG.30032.1"; gene_id "STRG.30032";
4B	StringTie	transcript	34810791	34813195	1000	+	.	transcript_id "STRG.30038.1"; gene_id "STRG.30038"
4B	StringTie	exon	34810791	34811007	1000	+	.	transcript_id "STRG.30038.1"; gene_id "STRG.30038";
4B	StringTie	exon	34811105	34811145	1000	+	.	transcript_id "STRG.30038.1"; gene_id "STRG.30038";
4B	StringTie	exon	34811598	34811681	1000	+	.	transcript_id "STRG.30038.1"; gene_id "STRG.30038";
4B	StringTie	exon	34811899	34811955	1000	+	.	transcript_id "STRG.30038.1"; gene_id "STRG.30038";
4B	StringTie	exon	34812039	34813195	1000	+	.	transcript_id "STRG.30038.1"; gene_id "STRG.30038";
4B	StringTie	transcript	34810791	34813195	1000	+	.	transcript_id "STRG.30038.2"; gene_id "STRG.30038"
4B	StringTie	exon	34810791	34811007	1000	+	.	transcript_id "STRG.30038.2"; gene_id "STRG.30038";
4B	StringTie	exon	34811105	34811681	1000	+	.	transcript_id "STRG.30038.2"; gene_id "STRG.30038";
4B	StringTie	exon	34811899	34811955	1000	+	.	transcript_id "STRG.30038.2"; gene_id "STRG.30038";
4B	StringTie	exon	34812039	34813195	1000	+	.	transcript_id "STRG.30038.2"; gene_id "STRG.30038";
4B	StringTie	transcript	34812973	34828782	1000	-	.	transcript_id "STRG.30039.1"; gene_id "STRG.30039"
4B	StringTie	exon	34812973	34813337	1000	-	.	transcript_id "STRG.30039.1"; gene_id "STRG.30039";
4B	StringTie	exon	34813418	34813581	1000	-	.	transcript_id "STRG.30039.1"; gene_id "STRG.30039";
4B	StringTie	exon	34818068	34818148	1000	-	.	transcript_id "STRG.30039.1"; gene_id "STRG.30039";
4B	StringTie	exon	34818309	34818482	1000	-	.	transcript_id "STRG.30039.1"; gene_id "STRG.30039";
4B	StringTie	exon	34818573	34818629	1000	-	.	transcript_id "STRG.30039.1"; gene_id "STRG.30039";
4B	StringTie	exon	34818747	34818798	1000	-	.	transcript_id "STRG.30039.1"; gene_id "STRG.30039";
4B	StringTie	exon	34819890	34819978	1000	-	.	transcript_id "STRG.30039.1"; gene_id "STRG.30039";
4B	StringTie	exon	34820093	34820178	1000	-	.	transcript_id "STRG.30039.1"; gene_id "STRG.30039";
4B	StringTie	exon	34820261	34820471	1000	-	.	transcript_id "STRG.30039.1"; gene_id "STRG.30039";
4B	StringTie	exon	34821457	34821549	1000	-	.	transcript_id "STRG.30039.1"; gene_id "STRG.30039";
4B	StringTie	exon	34821627	34821767	1000	-	.	transcript_id "STRG.30039.1"; gene_id "STRG.30039";
4B	StringTie	exon	34821839	34821931	1000	-	.	transcript_id "STRG.30039.1"; gene_id "STRG.30039";
4B	StringTie	exon	34822514	34822748	1000	-	.	transcript_id "STRG.30039.1"; gene_id "STRG.30039";
4B	StringTie	exon	34822876	34823048	1000	-	.	transcript_id "STRG.30039.1"; gene_id "STRG.30039";
4B	StringTie	exon	34824868	34826208	1000	-	.	transcript_id "STRG.30039.1"; gene_id "STRG.30039";
4B	StringTie	exon	34826338	34826523	1000	-	.	transcript_id "STRG.30039.1"; gene_id "STRG.30039";
4B	StringTie	exon	34826635	34826702	1000	-	.	transcript_id "STRG.30039.1"; gene_id "STRG.30039";
4B	StringTie	exon	34827695	34828118	1000	-	.	transcript_id "STRG.30039.1"; gene_id "STRG.30039";
4B	StringTie	exon	34828561	34828782	1000	-	.	transcript_id "STRG.30039.1"; gene_id "STRG.30039";
4B	StringTie	transcript	35006017	35009224	1000	-	.	transcript_id "STRG.30033.1"; gene_id "STRG.30033"
4B	StringTie	exon	35006017	35007030	1000	-	.	transcript_id "STRG.30033.1"; gene_id "STRG.30033";
4B	StringTie	exon	35007130	35009224	1000	-	.	transcript_id "STRG.30033.1"; gene_id "STRG.30033";
4B	StringTie	transcript	35216892	35220992	1000	+	.	transcript_id "STRG.30034.1"; gene_id "STRG.30034"
4B	StringTie	exon	35216892	35217366	1000	+	.	transcript_id "STRG.30034.1"; gene_id "STRG.30034";
4B	StringTie	exon	35218034	35218151	1000	+	.	transcript_id "STRG.30034.1"; gene_id "STRG.30034";
4B	StringTie	exon	35219339	35219646	1000	+	.	transcript_id "STRG.30034.1"; gene_id "STRG.30034";
4B	StringTie	exon	35219739	35219870	1000	+	.	transcript_id "STRG.30034.1"; gene_id "STRG.30034";
4B	StringTie	exon	35219945	35220043	1000	+	.	transcript_id "STRG.30034.1"; gene_id "STRG.30034";
4B	StringTie	exon	35220229	35220992	1000	+	.	transcript_id "STRG.30034.1"; gene_id "STRG.30034";
4B	StringTie	transcript	35223554	35228203	1000	+	.	transcript_id "STRG.30035.1"; gene_id "STRG.30035"
4B	StringTie	exon	35223554	35223707	1000	+	.	transcript_id "STRG.30035.1"; gene_id "STRG.30035";
4B	StringTie	exon	35226433	35226572	1000	+	.	transcript_id "STRG.30035.1"; gene_id "STRG.30035";
4B	StringTie	exon	35226671	35226796	1000	+	.	transcript_id "STRG.30035.1"; gene_id "STRG.30035";
4B	StringTie	exon	35226881	35227007	1000	+	.	transcript_id "STRG.30035.1"; gene_id "STRG.30035";
4B	StringTie	exon	35227258	35228203	1000	+	.	transcript_id "STRG.30035.1"; gene_id "STRG.30035";
4B	StringTie	transcript	35464435	35467830	1000	-	.	transcript_id "STRG.30036.1"; gene_id "STRG.30036"
4B	StringTie	exon	35464435	35465574	1000	-	.	transcript_id "STRG.30036.1"; gene_id "STRG.30036";
4B	StringTie	exon	35466393	35467830	1000	-	.	transcript_id "STRG.30036.1"; gene_id "STRG.30036";
4B	StringTie	transcript	35727644	35732000	1000	+	.	transcript_id "STRG.30037.1"; gene_id "STRG.30037"
4B	StringTie	exon	35727644	35728056	1000	+	.	transcript_id "STRG.30037.1"; gene_id "STRG.30037";
4B	StringTie	exon	35729113	35729950	1000	+	.	transcript_id "STRG.30037.1"; gene_id "STRG.30037";
4B	StringTie	exon	35730262	35730428	1000	+	.	transcript_id "STRG.30037.1"; gene_id "STRG.30037";
4B	StringTie	exon	35730518	35730858	1000	+	.	transcript_id "STRG.30037.1"; gene_id "STRG.30037";
4B	StringTie	exon	35730965	35731244	1000	+	.	transcript_id "STRG.30037.1"; gene_id "STRG.30037";
4B	StringTie	exon	35731320	35731517	1000	+	.	transcript_id "STRG.30037.1"; gene_id "STRG.30037";
4B	StringTie	exon	35731641	35732000	1000	+	.	transcript_id "STRG.30037.1"; gene_id "STRG.30037";
4B	StringTie	transcript	35761232	35771854	1000	+	.	transcript_id "STRG.30040.1"; gene_id "STRG.30040"
4B	StringTie	exon	35761232	35761533	1000	+	.	transcript_id "STRG.30040.1"; gene_id "STRG.30040";
4B	StringTie	exon	35761619	35761770	1000	+	.	transcript_id "STRG.30040.1"; gene_id "STRG.30040";
4B	StringTie	exon	35771057	35771854	1000	+	.	transcript_id "STRG.30040.1"; gene_id "STRG.30040";
4B	StringTie	transcript	35904013	35910937	1000	+	.	transcript_id "STRG.30045.1"; gene_id "STRG.30045"
4B	StringTie	exon	35904013	35904432	1000	+	.	transcript_id "STRG.30045.1"; gene_id "STRG.30045";
4B	StringTie	exon	35905641	35905722	1000	+	.	transcript_id "STRG.30045.1"; gene_id "STRG.30045";
4B	StringTie	exon	35906015	35906070	1000	+	.	transcript_id "STRG.30045.1"; gene_id "STRG.30045";
4B	StringTie	exon	35906607	35906720	1000	+	.	transcript_id "STRG.30045.1"; gene_id "STRG.30045";
4B	StringTie	exon	35907124	35907186	1000	+	.	transcript_id "STRG.30045.1"; gene_id "STRG.30045";
4B	StringTie	exon	35907288	35907407	1000	+	.	transcript_id "STRG.30045.1"; gene_id "STRG.30045";
4B	StringTie	exon	35907508	35907608	1000	+	.	transcript_id "STRG.30045.1"; gene_id "STRG.30045";
4B	StringTie	exon	35907786	35907845	1000	+	.	transcript_id "STRG.30045.1"; gene_id "STRG.30045";
4B	StringTie	exon	35907929	35908028	1000	+	.	transcript_id "STRG.30045.1"; gene_id "STRG.30045";
4B	StringTie	exon	35908103	35908257	1000	+	.	transcript_id "STRG.30045.1"; gene_id "STRG.30045";
4B	StringTie	exon	35908335	35908430	1000	+	.	transcript_id "STRG.30045.1"; gene_id "STRG.30045";
4B	StringTie	exon	35909066	35909129	1000	+	.	transcript_id "STRG.30045.1"; gene_id "STRG.30045";
4B	StringTie	exon	35909203	35909284	1000	+	.	transcript_id "STRG.30045.1"; gene_id "STRG.30045";
4B	StringTie	exon	35909591	35909766	1000	+	.	transcript_id "STRG.30045.1"; gene_id "STRG.30045";
4B	StringTie	exon	35909842	35909918	1000	+	.	transcript_id "STRG.30045.1"; gene_id "STRG.30045";
4B	StringTie	exon	35910102	35910234	1000	+	.	transcript_id "STRG.30045.1"; gene_id "STRG.30045";
4B	StringTie	exon	35910426	35910542	1000	+	.	transcript_id "STRG.30045.1"; gene_id "STRG.30045";
4B	StringTie	exon	35910625	35910937	1000	+	.	transcript_id "STRG.30045.1"; gene_id "STRG.30045";
4B	StringTie	transcript	36211117	36213009	1000	+	.	transcript_id "STRG.30041.1"; gene_id "STRG.30041"
4B	StringTie	exon	36211117	36211424	1000	+	.	transcript_id "STRG.30041.1"; gene_id "STRG.30041";
4B	StringTie	exon	36211815	36213009	1000	+	.	transcript_id "STRG.30041.1"; gene_id "STRG.30041";
4B	StringTie	transcript	36415963	36418455	1000	+	.	transcript_id "STRG.30042.1"; gene_id "STRG.30042"
4B	StringTie	exon	36415963	36418455	1000	+	.	transcript_id "STRG.30042.1"; gene_id "STRG.30042";
4B	StringTie	transcript	36415963	36420901	1000	+	.	transcript_id "STRG.30042.2"; gene_id "STRG.30042"
4B	StringTie	exon	36415963	36418053	1000	+	.	transcript_id "STRG.30042.2"; gene_id "STRG.30042";
4B	StringTie	exon	36419865	36420901	1000	+	.	transcript_id "STRG.30042.2"; gene_id "STRG.30042";
4B	StringTie	transcript	36415963	36420901	1000	+	.	transcript_id "STRG.30042.3"; gene_id "STRG.30042"
4B	StringTie	exon	36415963	36418053	1000	+	.	transcript_id "STRG.30042.3"; gene_id "STRG.30042";
4B	StringTie	exon	36419611	36419748	1000	+	.	transcript_id "STRG.30042.3"; gene_id "STRG.30042";
4B	StringTie	exon	36419865	36420901	1000	+	.	transcript_id "STRG.30042.3"; gene_id "STRG.30042";
4B	StringTie	transcript	36433288	36438783	1000	+	.	transcript_id "STRG.30043.2"; gene_id "STRG.30043"
4B	StringTie	exon	36433288	36433718	1000	+	.	transcript_id "STRG.30043.2"; gene_id "STRG.30043";
4B	StringTie	exon	36435445	36435624	1000	+	.	transcript_id "STRG.30043.2"; gene_id "STRG.30043";
4B	StringTie	exon	36435720	36435989	1000	+	.	transcript_id "STRG.30043.2"; gene_id "STRG.30043";
4B	StringTie	exon	36436242	36436448	1000	+	.	transcript_id "STRG.30043.2"; gene_id "STRG.30043";
4B	StringTie	exon	36436960	36437208	1000	+	.	transcript_id "STRG.30043.2"; gene_id "STRG.30043";
4B	StringTie	exon	36437285	36437358	1000	+	.	transcript_id "STRG.30043.2"; gene_id "STRG.30043";
4B	StringTie	exon	36437516	36437633	1000	+	.	transcript_id "STRG.30043.2"; gene_id "STRG.30043";
4B	StringTie	exon	36438126	36438783	1000	+	.	transcript_id "STRG.30043.2"; gene_id "STRG.30043";
4B	StringTie	transcript	36433288	36439851	1000	+	.	transcript_id "STRG.30043.1"; gene_id "STRG.30043"
4B	StringTie	exon	36433288	36433718	1000	+	.	transcript_id "STRG.30043.1"; gene_id "STRG.30043";
4B	StringTie	exon	36435445	36435624	1000	+	.	transcript_id "STRG.30043.1"; gene_id "STRG.30043";
4B	StringTie	exon	36435720	36435989	1000	+	.	transcript_id "STRG.30043.1"; gene_id "STRG.30043";
4B	StringTie	exon	36436242	36436448	1000	+	.	transcript_id "STRG.30043.1"; gene_id "STRG.30043";
4B	StringTie	exon	36436960	36437208	1000	+	.	transcript_id "STRG.30043.1"; gene_id "STRG.30043";
4B	StringTie	exon	36437285	36437358	1000	+	.	transcript_id "STRG.30043.1"; gene_id "STRG.30043";
4B	StringTie	exon	36437516	36437633	1000	+	.	transcript_id "STRG.30043.1"; gene_id "STRG.30043";
4B	StringTie	exon	36438976	36439110	1000	+	.	transcript_id "STRG.30043.1"; gene_id "STRG.30043";
4B	StringTie	exon	36439353	36439851	1000	+	.	transcript_id "STRG.30043.1"; gene_id "STRG.30043";
4B	StringTie	transcript	36433989	36439851	1000	+	.	transcript_id "STRG.30043.3"; gene_id "STRG.30043"
4B	StringTie	exon	36433989	36434153	1000	+	.	transcript_id "STRG.30043.3"; gene_id "STRG.30043";
4B	StringTie	exon	36435445	36435624	1000	+	.	transcript_id "STRG.30043.3"; gene_id "STRG.30043";
4B	StringTie	exon	36435720	36435989	1000	+	.	transcript_id "STRG.30043.3"; gene_id "STRG.30043";
4B	StringTie	exon	36436242	36436448	1000	+	.	transcript_id "STRG.30043.3"; gene_id "STRG.30043";
4B	StringTie	exon	36436960	36437208	1000	+	.	transcript_id "STRG.30043.3"; gene_id "STRG.30043";
4B	StringTie	exon	36437285	36437358	1000	+	.	transcript_id "STRG.30043.3"; gene_id "STRG.30043";
4B	StringTie	exon	36437516	36437633	1000	+	.	transcript_id "STRG.30043.3"; gene_id "STRG.30043";
4B	StringTie	exon	36438976	36439110	1000	+	.	transcript_id "STRG.30043.3"; gene_id "STRG.30043";
4B	StringTie	exon	36439353	36439851	1000	+	.	transcript_id "STRG.30043.3"; gene_id "STRG.30043";
4B	StringTie	transcript	36696838	36705761	1000	+	.	transcript_id "STRG.30044.1"; gene_id "STRG.30044"
4B	StringTie	exon	36696838	36697149	1000	+	.	transcript_id "STRG.30044.1"; gene_id "STRG.30044";
4B	StringTie	exon	36697258	36697321	1000	+	.	transcript_id "STRG.30044.1"; gene_id "STRG.30044";
4B	StringTie	exon	36697404	36697508	1000	+	.	transcript_id "STRG.30044.1"; gene_id "STRG.30044";
4B	StringTie	exon	36698915	36699016	1000	+	.	transcript_id "STRG.30044.1"; gene_id "STRG.30044";
4B	StringTie	exon	36699219	36699269	1000	+	.	transcript_id "STRG.30044.1"; gene_id "STRG.30044";
4B	StringTie	exon	36699371	36699432	1000	+	.	transcript_id "STRG.30044.1"; gene_id "STRG.30044";
4B	StringTie	exon	36699773	36699863	1000	+	.	transcript_id "STRG.30044.1"; gene_id "STRG.30044";
4B	StringTie	exon	36700006	36700070	1000	+	.	transcript_id "STRG.30044.1"; gene_id "STRG.30044";
4B	StringTie	exon	36700149	36700343	1000	+	.	transcript_id "STRG.30044.1"; gene_id "STRG.30044";
4B	StringTie	exon	36700428	36700547	1000	+	.	transcript_id "STRG.30044.1"; gene_id "STRG.30044";
4B	StringTie	exon	36700699	36700769	1000	+	.	transcript_id "STRG.30044.1"; gene_id "STRG.30044";
4B	StringTie	exon	36700941	36701166	1000	+	.	transcript_id "STRG.30044.1"; gene_id "STRG.30044";
4B	StringTie	exon	36701578	36701628	1000	+	.	transcript_id "STRG.30044.1"; gene_id "STRG.30044";
4B	StringTie	exon	36701748	36701976	1000	+	.	transcript_id "STRG.30044.1"; gene_id "STRG.30044";
4B	StringTie	exon	36705028	36705167	1000	+	.	transcript_id "STRG.30044.1"; gene_id "STRG.30044";
4B	StringTie	exon	36705422	36705761	1000	+	.	transcript_id "STRG.30044.1"; gene_id "STRG.30044";
4B	StringTie	transcript	36710722	36716823	1000	-	.	transcript_id "STRG.30046.1"; gene_id "STRG.30046"
4B	StringTie	exon	36710722	36712013	1000	-	.	transcript_id "STRG.30046.1"; gene_id "STRG.30046";
4B	StringTie	exon	36712536	36712910	1000	-	.	transcript_id "STRG.30046.1"; gene_id "STRG.30046";
4B	StringTie	exon	36715102	36715396	1000	-	.	transcript_id "STRG.30046.1"; gene_id "STRG.30046";
4B	StringTie	exon	36715795	36716041	1000	-	.	transcript_id "STRG.30046.1"; gene_id "STRG.30046";
4B	StringTie	exon	36716306	36716823	1000	-	.	transcript_id "STRG.30046.1"; gene_id "STRG.30046";
4B	StringTie	transcript	37817907	37820672	1000	-	.	transcript_id "STRG.30047.1"; gene_id "STRG.30047"
4B	StringTie	exon	37817907	37820672	1000	-	.	transcript_id "STRG.30047.1"; gene_id "STRG.30047";
4B	StringTie	transcript	37825537	37829939	1000	+	.	transcript_id "STRG.30048.1"; gene_id "STRG.30048"
4B	StringTie	exon	37825537	37826332	1000	+	.	transcript_id "STRG.30048.1"; gene_id "STRG.30048";
4B	StringTie	exon	37826702	37828560	1000	+	.	transcript_id "STRG.30048.1"; gene_id "STRG.30048";
4B	StringTie	exon	37828627	37828695	1000	+	.	transcript_id "STRG.30048.1"; gene_id "STRG.30048";
4B	StringTie	exon	37829573	37829939	1000	+	.	transcript_id "STRG.30048.1"; gene_id "STRG.30048";
4B	StringTie	transcript	37825537	37829939	1000	+	.	transcript_id "STRG.30048.2"; gene_id "STRG.30048"
4B	StringTie	exon	37825537	37826332	1000	+	.	transcript_id "STRG.30048.2"; gene_id "STRG.30048";
4B	StringTie	exon	37826702	37828695	1000	+	.	transcript_id "STRG.30048.2"; gene_id "STRG.30048";
4B	StringTie	exon	37829573	37829939	1000	+	.	transcript_id "STRG.30048.2"; gene_id "STRG.30048";
4B	StringTie	transcript	38378515	38383136	1000	-	.	transcript_id "STRG.30049.1"; gene_id "STRG.30049"
4B	StringTie	exon	38378515	38379494	1000	-	.	transcript_id "STRG.30049.1"; gene_id "STRG.30049";
4B	StringTie	exon	38380035	38380118	1000	-	.	transcript_id "STRG.30049.1"; gene_id "STRG.30049";
4B	StringTie	exon	38380213	38380288	1000	-	.	transcript_id "STRG.30049.1"; gene_id "STRG.30049";
4B	StringTie	exon	38380372	38380475	1000	-	.	transcript_id "STRG.30049.1"; gene_id "STRG.30049";
4B	StringTie	exon	38382969	38383136	1000	-	.	transcript_id "STRG.30049.1"; gene_id "STRG.30049";
4B	StringTie	transcript	38637347	38645010	1000	+	.	transcript_id "STRG.30050.2"; gene_id "STRG.30050"
4B	StringTie	exon	38637347	38637540	1000	+	.	transcript_id "STRG.30050.2"; gene_id "STRG.30050";
4B	StringTie	exon	38637680	38638040	1000	+	.	transcript_id "STRG.30050.2"; gene_id "STRG.30050";
4B	StringTie	exon	38638138	38638225	1000	+	.	transcript_id "STRG.30050.2"; gene_id "STRG.30050";
4B	StringTie	exon	38638781	38638981	1000	+	.	transcript_id "STRG.30050.2"; gene_id "STRG.30050";
4B	StringTie	exon	38640010	38640075	1000	+	.	transcript_id "STRG.30050.2"; gene_id "STRG.30050";
4B	StringTie	exon	38641048	38641426	1000	+	.	transcript_id "STRG.30050.2"; gene_id "STRG.30050";
4B	StringTie	exon	38642698	38642780	1000	+	.	transcript_id "STRG.30050.2"; gene_id "STRG.30050";
4B	StringTie	exon	38642878	38643282	1000	+	.	transcript_id "STRG.30050.2"; gene_id "STRG.30050";
4B	StringTie	exon	38643690	38645010	1000	+	.	transcript_id "STRG.30050.2"; gene_id "STRG.30050";
4B	StringTie	transcript	38637347	38645010	1000	+	.	transcript_id "STRG.30050.3"; gene_id "STRG.30050"
4B	StringTie	exon	38637347	38637540	1000	+	.	transcript_id "STRG.30050.3"; gene_id "STRG.30050";
4B	StringTie	exon	38637680	38638040	1000	+	.	transcript_id "STRG.30050.3"; gene_id "STRG.30050";
4B	StringTie	exon	38638138	38638225	1000	+	.	transcript_id "STRG.30050.3"; gene_id "STRG.30050";
4B	StringTie	exon	38638781	38638981	1000	+	.	transcript_id "STRG.30050.3"; gene_id "STRG.30050";
4B	StringTie	exon	38640010	38640075	1000	+	.	transcript_id "STRG.30050.3"; gene_id "STRG.30050";
4B	StringTie	exon	38641048	38641256	1000	+	.	transcript_id "STRG.30050.3"; gene_id "STRG.30050";
4B	StringTie	exon	38641350	38641426	1000	+	.	transcript_id "STRG.30050.3"; gene_id "STRG.30050";
4B	StringTie	exon	38642698	38642780	1000	+	.	transcript_id "STRG.30050.3"; gene_id "STRG.30050";
4B	StringTie	exon	38642878	38643282	1000	+	.	transcript_id "STRG.30050.3"; gene_id "STRG.30050";
4B	StringTie	exon	38643690	38645010	1000	+	.	transcript_id "STRG.30050.3"; gene_id "STRG.30050";
4B	StringTie	transcript	38637347	38645010	1000	+	.	transcript_id "STRG.30050.4"; gene_id "STRG.30050"
4B	StringTie	exon	38637347	38637540	1000	+	.	transcript_id "STRG.30050.4"; gene_id "STRG.30050";
4B	StringTie	exon	38637680	38638040	1000	+	.	transcript_id "STRG.30050.4"; gene_id "STRG.30050";
4B	StringTie	exon	38638138	38638225	1000	+	.	transcript_id "STRG.30050.4"; gene_id "STRG.30050";
4B	StringTie	exon	38638781	38638981	1000	+	.	transcript_id "STRG.30050.4"; gene_id "STRG.30050";
4B	StringTie	exon	38640010	38640075	1000	+	.	transcript_id "STRG.30050.4"; gene_id "STRG.30050";
4B	StringTie	exon	38641048	38642780	1000	+	.	transcript_id "STRG.30050.4"; gene_id "STRG.30050";
4B	StringTie	exon	38642878	38643282	1000	+	.	transcript_id "STRG.30050.4"; gene_id "STRG.30050";
4B	StringTie	exon	38643690	38645010	1000	+	.	transcript_id "STRG.30050.4"; gene_id "STRG.30050";
4B	StringTie	transcript	38637347	38645759	1000	+	.	transcript_id "STRG.30050.1"; gene_id "STRG.30050"
4B	StringTie	exon	38637347	38637540	1000	+	.	transcript_id "STRG.30050.1"; gene_id "STRG.30050";
4B	StringTie	exon	38637680	38638040	1000	+	.	transcript_id "STRG.30050.1"; gene_id "STRG.30050";
4B	StringTie	exon	38638138	38638225	1000	+	.	transcript_id "STRG.30050.1"; gene_id "STRG.30050";
4B	StringTie	exon	38638781	38638981	1000	+	.	transcript_id "STRG.30050.1"; gene_id "STRG.30050";
4B	StringTie	exon	38640010	38640075	1000	+	.	transcript_id "STRG.30050.1"; gene_id "STRG.30050";
4B	StringTie	exon	38641048	38641182	1000	+	.	transcript_id "STRG.30050.1"; gene_id "STRG.30050";
4B	StringTie	exon	38641282	38641426	1000	+	.	transcript_id "STRG.30050.1"; gene_id "STRG.30050";
4B	StringTie	exon	38642698	38642780	1000	+	.	transcript_id "STRG.30050.1"; gene_id "STRG.30050";
4B	StringTie	exon	38642878	38643282	1000	+	.	transcript_id "STRG.30050.1"; gene_id "STRG.30050";
4B	StringTie	exon	38643690	38645759	1000	+	.	transcript_id "STRG.30050.1"; gene_id "STRG.30050";
4B	StringTie	transcript	38637680	38645759	1000	+	.	transcript_id "STRG.30050.5"; gene_id "STRG.30050"
4B	StringTie	exon	38637680	38638040	1000	+	.	transcript_id "STRG.30050.5"; gene_id "STRG.30050";
4B	StringTie	exon	38638138	38638225	1000	+	.	transcript_id "STRG.30050.5"; gene_id "STRG.30050";
4B	StringTie	exon	38638781	38638981	1000	+	.	transcript_id "STRG.30050.5"; gene_id "STRG.30050";
4B	StringTie	exon	38640010	38640075	1000	+	.	transcript_id "STRG.30050.5"; gene_id "STRG.30050";
4B	StringTie	exon	38641048	38641256	1000	+	.	transcript_id "STRG.30050.5"; gene_id "STRG.30050";
4B	StringTie	exon	38641350	38641426	1000	+	.	transcript_id "STRG.30050.5"; gene_id "STRG.30050";
4B	StringTie	exon	38642698	38642780	1000	+	.	transcript_id "STRG.30050.5"; gene_id "STRG.30050";
4B	StringTie	exon	38642878	38643282	1000	+	.	transcript_id "STRG.30050.5"; gene_id "STRG.30050";
4B	StringTie	exon	38643690	38643891	1000	+	.	transcript_id "STRG.30050.5"; gene_id "STRG.30050";
4B	StringTie	exon	38644458	38644560	1000	+	.	transcript_id "STRG.30050.5"; gene_id "STRG.30050";
4B	StringTie	exon	38645011	38645759	1000	+	.	transcript_id "STRG.30050.5"; gene_id "STRG.30050";
4B	StringTie	transcript	38638781	38644457	1000	+	.	transcript_id "STRG.30050.6"; gene_id "STRG.30050"
4B	StringTie	exon	38638781	38641426	1000	+	.	transcript_id "STRG.30050.6"; gene_id "STRG.30050";
4B	StringTie	exon	38642698	38642780	1000	+	.	transcript_id "STRG.30050.6"; gene_id "STRG.30050";
4B	StringTie	exon	38642878	38643282	1000	+	.	transcript_id "STRG.30050.6"; gene_id "STRG.30050";
4B	StringTie	exon	38643690	38644457	1000	+	.	transcript_id "STRG.30050.6"; gene_id "STRG.30050";
4B	StringTie	transcript	38791340	38796625	1000	+	.	transcript_id "STRG.30051.1"; gene_id "STRG.30051"
4B	StringTie	exon	38791340	38791744	1000	+	.	transcript_id "STRG.30051.1"; gene_id "STRG.30051";
4B	StringTie	exon	38792101	38792209	1000	+	.	transcript_id "STRG.30051.1"; gene_id "STRG.30051";
4B	StringTie	exon	38792287	38792368	1000	+	.	transcript_id "STRG.30051.1"; gene_id "STRG.30051";
4B	StringTie	exon	38793071	38793156	1000	+	.	transcript_id "STRG.30051.1"; gene_id "STRG.30051";
4B	StringTie	exon	38793437	38793540	1000	+	.	transcript_id "STRG.30051.1"; gene_id "STRG.30051";
4B	StringTie	exon	38793625	38793755	1000	+	.	transcript_id "STRG.30051.1"; gene_id "STRG.30051";
4B	StringTie	exon	38793846	38793939	1000	+	.	transcript_id "STRG.30051.1"; gene_id "STRG.30051";
4B	StringTie	exon	38795288	38795343	1000	+	.	transcript_id "STRG.30051.1"; gene_id "STRG.30051";
4B	StringTie	exon	38796143	38796625	1000	+	.	transcript_id "STRG.30051.1"; gene_id "STRG.30051";
4B	StringTie	transcript	38791340	38796625	1000	+	.	transcript_id "STRG.30051.2"; gene_id "STRG.30051"
4B	StringTie	exon	38791340	38791744	1000	+	.	transcript_id "STRG.30051.2"; gene_id "STRG.30051";
4B	StringTie	exon	38792101	38792209	1000	+	.	transcript_id "STRG.30051.2"; gene_id "STRG.30051";
4B	StringTie	exon	38792287	38792368	1000	+	.	transcript_id "STRG.30051.2"; gene_id "STRG.30051";
4B	StringTie	exon	38793071	38793156	1000	+	.	transcript_id "STRG.30051.2"; gene_id "STRG.30051";
4B	StringTie	exon	38793437	38793540	1000	+	.	transcript_id "STRG.30051.2"; gene_id "STRG.30051";
4B	StringTie	exon	38793625	38793755	1000	+	.	transcript_id "STRG.30051.2"; gene_id "STRG.30051";
4B	StringTie	exon	38793846	38793939	1000	+	.	transcript_id "STRG.30051.2"; gene_id "STRG.30051";
4B	StringTie	exon	38795288	38795343	1000	+	.	transcript_id "STRG.30051.2"; gene_id "STRG.30051";
4B	StringTie	exon	38795425	38795565	1000	+	.	transcript_id "STRG.30051.2"; gene_id "STRG.30051";
4B	StringTie	exon	38796143	38796625	1000	+	.	transcript_id "STRG.30051.2"; gene_id "STRG.30051";
4B	StringTie	transcript	38958095	38964497	1000	+	.	transcript_id "STRG.30052.1"; gene_id "STRG.30052"
4B	StringTie	exon	38958095	38958843	1000	+	.	transcript_id "STRG.30052.1"; gene_id "STRG.30052";
4B	StringTie	exon	38959559	38959710	1000	+	.	transcript_id "STRG.30052.1"; gene_id "STRG.30052";
4B	StringTie	exon	38960180	38960283	1000	+	.	transcript_id "STRG.30052.1"; gene_id "STRG.30052";
4B	StringTie	exon	38961246	38961334	1000	+	.	transcript_id "STRG.30052.1"; gene_id "STRG.30052";
4B	StringTie	exon	38961423	38961496	1000	+	.	transcript_id "STRG.30052.1"; gene_id "STRG.30052";
4B	StringTie	exon	38961572	38961722	1000	+	.	transcript_id "STRG.30052.1"; gene_id "STRG.30052";
4B	StringTie	exon	38962042	38962209	1000	+	.	transcript_id "STRG.30052.1"; gene_id "STRG.30052";
4B	StringTie	exon	38962724	38962821	1000	+	.	transcript_id "STRG.30052.1"; gene_id "STRG.30052";
4B	StringTie	exon	38962911	38963033	1000	+	.	transcript_id "STRG.30052.1"; gene_id "STRG.30052";
4B	StringTie	exon	38963575	38963643	1000	+	.	transcript_id "STRG.30052.1"; gene_id "STRG.30052";
4B	StringTie	exon	38963727	38964497	1000	+	.	transcript_id "STRG.30052.1"; gene_id "STRG.30052";
4B	StringTie	transcript	38968606	38979274	1000	-	.	transcript_id "STRG.30055.1"; gene_id "STRG.30055"
4B	StringTie	exon	38968606	38969119	1000	-	.	transcript_id "STRG.30055.1"; gene_id "STRG.30055";
4B	StringTie	exon	38969275	38969493	1000	-	.	transcript_id "STRG.30055.1"; gene_id "STRG.30055";
4B	StringTie	exon	38970784	38970882	1000	-	.	transcript_id "STRG.30055.1"; gene_id "STRG.30055";
4B	StringTie	exon	38971246	38971674	1000	-	.	transcript_id "STRG.30055.1"; gene_id "STRG.30055";
4B	StringTie	exon	38971778	38972020	1000	-	.	transcript_id "STRG.30055.1"; gene_id "STRG.30055";
4B	StringTie	exon	38972164	38972385	1000	-	.	transcript_id "STRG.30055.1"; gene_id "STRG.30055";
4B	StringTie	exon	38972951	38973280	1000	-	.	transcript_id "STRG.30055.1"; gene_id "STRG.30055";
4B	StringTie	exon	38974056	38974476	1000	-	.	transcript_id "STRG.30055.1"; gene_id "STRG.30055";
4B	StringTie	exon	38975821	38975933	1000	-	.	transcript_id "STRG.30055.1"; gene_id "STRG.30055";
4B	StringTie	exon	38976383	38976526	1000	-	.	transcript_id "STRG.30055.1"; gene_id "STRG.30055";
4B	StringTie	exon	38976619	38976750	1000	-	.	transcript_id "STRG.30055.1"; gene_id "STRG.30055";
4B	StringTie	exon	38977275	38977486	1000	-	.	transcript_id "STRG.30055.1"; gene_id "STRG.30055";
4B	StringTie	exon	38978724	38979274	1000	-	.	transcript_id "STRG.30055.1"; gene_id "STRG.30055";
4B	StringTie	transcript	39112466	39115824	1000	-	.	transcript_id "STRG.30053.1"; gene_id "STRG.30053"
4B	StringTie	exon	39112466	39114245	1000	-	.	transcript_id "STRG.30053.1"; gene_id "STRG.30053";
4B	StringTie	exon	39114499	39114745	1000	-	.	transcript_id "STRG.30053.1"; gene_id "STRG.30053";
4B	StringTie	exon	39115351	39115824	1000	-	.	transcript_id "STRG.30053.1"; gene_id "STRG.30053";
4B	StringTie	transcript	39141526	39144691	1000	-	.	transcript_id "STRG.30054.1"; gene_id "STRG.30054"
4B	StringTie	exon	39141526	39141861	1000	-	.	transcript_id "STRG.30054.1"; gene_id "STRG.30054";
4B	StringTie	exon	39141954	39142065	1000	-	.	transcript_id "STRG.30054.1"; gene_id "STRG.30054";
4B	StringTie	exon	39142150	39142413	1000	-	.	transcript_id "STRG.30054.1"; gene_id "STRG.30054";
4B	StringTie	exon	39143016	39143118	1000	-	.	transcript_id "STRG.30054.1"; gene_id "STRG.30054";
4B	StringTie	exon	39144599	39144691	1000	-	.	transcript_id "STRG.30054.1"; gene_id "STRG.30054";
4B	StringTie	transcript	39479059	39483828	1000	-	.	transcript_id "STRG.30056.1"; gene_id "STRG.30056"
4B	StringTie	exon	39479059	39479973	1000	-	.	transcript_id "STRG.30056.1"; gene_id "STRG.30056";
4B	StringTie	exon	39480768	39483828	1000	-	.	transcript_id "STRG.30056.1"; gene_id "STRG.30056";
4B	StringTie	transcript	39815271	39817550	1000	-	.	transcript_id "STRG.30057.1"; gene_id "STRG.30057"
4B	StringTie	exon	39815271	39816371	1000	-	.	transcript_id "STRG.30057.1"; gene_id "STRG.30057";
4B	StringTie	exon	39816933	39816981	1000	-	.	transcript_id "STRG.30057.1"; gene_id "STRG.30057";
4B	StringTie	exon	39817128	39817550	1000	-	.	transcript_id "STRG.30057.1"; gene_id "STRG.30057";
4B	StringTie	transcript	39995315	40002000	1000	+	.	transcript_id "STRG.30058.1"; gene_id "STRG.30058"
4B	StringTie	exon	39995315	39995521	1000	+	.	transcript_id "STRG.30058.1"; gene_id "STRG.30058";
4B	StringTie	exon	39995680	39996079	1000	+	.	transcript_id "STRG.30058.1"; gene_id "STRG.30058";
4B	StringTie	exon	39996494	39996727	1000	+	.	transcript_id "STRG.30058.1"; gene_id "STRG.30058";
4B	StringTie	exon	39996809	39996975	1000	+	.	transcript_id "STRG.30058.1"; gene_id "STRG.30058";
4B	StringTie	exon	39997477	39997695	1000	+	.	transcript_id "STRG.30058.1"; gene_id "STRG.30058";
4B	StringTie	exon	39997789	39997975	1000	+	.	transcript_id "STRG.30058.1"; gene_id "STRG.30058";
4B	StringTie	exon	39998055	39998106	1000	+	.	transcript_id "STRG.30058.1"; gene_id "STRG.30058";
4B	StringTie	exon	39998211	39998440	1000	+	.	transcript_id "STRG.30058.1"; gene_id "STRG.30058";
4B	StringTie	exon	39998634	39998732	1000	+	.	transcript_id "STRG.30058.1"; gene_id "STRG.30058";
4B	StringTie	exon	39998875	39999581	1000	+	.	transcript_id "STRG.30058.1"; gene_id "STRG.30058";
4B	StringTie	exon	40000070	40000567	1000	+	.	transcript_id "STRG.30058.1"; gene_id "STRG.30058";
4B	StringTie	exon	40001141	40002000	1000	+	.	transcript_id "STRG.30058.1"; gene_id "STRG.30058";
4B	StringTie	transcript	40224239	40227753	1000	+	.	transcript_id "STRG.30059.1"; gene_id "STRG.30059"
4B	StringTie	exon	40224239	40224510	1000	+	.	transcript_id "STRG.30059.1"; gene_id "STRG.30059";
4B	StringTie	exon	40225936	40227753	1000	+	.	transcript_id "STRG.30059.1"; gene_id "STRG.30059";
4B	StringTie	transcript	40225208	40227753	1000	+	.	transcript_id "STRG.30059.2"; gene_id "STRG.30059"
4B	StringTie	exon	40225208	40225292	1000	+	.	transcript_id "STRG.30059.2"; gene_id "STRG.30059";
4B	StringTie	exon	40225936	40227753	1000	+	.	transcript_id "STRG.30059.2"; gene_id "STRG.30059";
4B	StringTie	transcript	40225208	40227753	1000	+	.	transcript_id "STRG.30059.3"; gene_id "STRG.30059"
4B	StringTie	exon	40225208	40225483	1000	+	.	transcript_id "STRG.30059.3"; gene_id "STRG.30059";
4B	StringTie	exon	40225936	40227753	1000	+	.	transcript_id "STRG.30059.3"; gene_id "STRG.30059";
4B	StringTie	transcript	40225208	40227753	1000	+	.	transcript_id "STRG.30059.4"; gene_id "STRG.30059"
4B	StringTie	exon	40225208	40225292	1000	+	.	transcript_id "STRG.30059.4"; gene_id "STRG.30059";
4B	StringTie	exon	40225905	40227753	1000	+	.	transcript_id "STRG.30059.4"; gene_id "STRG.30059";
4B	StringTie	transcript	40254215	40256788	1000	+	.	transcript_id "STRG.30060.1"; gene_id "STRG.30060"
4B	StringTie	exon	40254215	40254482	1000	+	.	transcript_id "STRG.30060.1"; gene_id "STRG.30060";
4B	StringTie	exon	40254844	40255121	1000	+	.	transcript_id "STRG.30060.1"; gene_id "STRG.30060";
4B	StringTie	exon	40255658	40256788	1000	+	.	transcript_id "STRG.30060.1"; gene_id "STRG.30060";
4B	StringTie	transcript	40331167	40333160	1000	+	.	transcript_id "STRG.30062.1"; gene_id "STRG.30062"
4B	StringTie	exon	40331167	40331257	1000	+	.	transcript_id "STRG.30062.1"; gene_id "STRG.30062";
4B	StringTie	exon	40331356	40331749	1000	+	.	transcript_id "STRG.30062.1"; gene_id "STRG.30062";
4B	StringTie	exon	40331999	40332612	1000	+	.	transcript_id "STRG.30062.1"; gene_id "STRG.30062";
4B	StringTie	exon	40332704	40333160	1000	+	.	transcript_id "STRG.30062.1"; gene_id "STRG.30062";
4B	StringTie	transcript	40412443	40414813	1000	-	.	transcript_id "STRG.30061.1"; gene_id "STRG.30061"
4B	StringTie	exon	40412443	40413188	1000	-	.	transcript_id "STRG.30061.1"; gene_id "STRG.30061";
4B	StringTie	exon	40413513	40414594	1000	-	.	transcript_id "STRG.30061.1"; gene_id "STRG.30061";
4B	StringTie	exon	40414662	40414813	1000	-	.	transcript_id "STRG.30061.1"; gene_id "STRG.30061";
4B	StringTie	transcript	40453565	40458712	1000	+	.	transcript_id "STRG.30063.4"; gene_id "STRG.30063"
4B	StringTie	exon	40453565	40453717	1000	+	.	transcript_id "STRG.30063.4"; gene_id "STRG.30063";
4B	StringTie	exon	40455231	40455392	1000	+	.	transcript_id "STRG.30063.4"; gene_id "STRG.30063";
4B	StringTie	exon	40455478	40455552	1000	+	.	transcript_id "STRG.30063.4"; gene_id "STRG.30063";
4B	StringTie	exon	40455924	40456421	1000	+	.	transcript_id "STRG.30063.4"; gene_id "STRG.30063";
4B	StringTie	exon	40456808	40457158	1000	+	.	transcript_id "STRG.30063.4"; gene_id "STRG.30063";
4B	StringTie	exon	40457935	40458026	1000	+	.	transcript_id "STRG.30063.4"; gene_id "STRG.30063";
4B	StringTie	exon	40458114	40458712	1000	+	.	transcript_id "STRG.30063.4"; gene_id "STRG.30063";
4B	StringTie	transcript	40453565	40463787	1000	+	.	transcript_id "STRG.30063.1"; gene_id "STRG.30063"
4B	StringTie	exon	40453565	40453717	1000	+	.	transcript_id "STRG.30063.1"; gene_id "STRG.30063";
4B	StringTie	exon	40455231	40455392	1000	+	.	transcript_id "STRG.30063.1"; gene_id "STRG.30063";
4B	StringTie	exon	40455478	40455552	1000	+	.	transcript_id "STRG.30063.1"; gene_id "STRG.30063";
4B	StringTie	exon	40455924	40456421	1000	+	.	transcript_id "STRG.30063.1"; gene_id "STRG.30063";
4B	StringTie	exon	40456808	40457158	1000	+	.	transcript_id "STRG.30063.1"; gene_id "STRG.30063";
4B	StringTie	exon	40457935	40458026	1000	+	.	transcript_id "STRG.30063.1"; gene_id "STRG.30063";
4B	StringTie	exon	40458114	40458154	1000	+	.	transcript_id "STRG.30063.1"; gene_id "STRG.30063";
4B	StringTie	exon	40458247	40458308	1000	+	.	transcript_id "STRG.30063.1"; gene_id "STRG.30063";
4B	StringTie	exon	40459757	40460068	1000	+	.	transcript_id "STRG.30063.1"; gene_id "STRG.30063";
4B	StringTie	exon	40462253	40462365	1000	+	.	transcript_id "STRG.30063.1"; gene_id "STRG.30063";
4B	StringTie	exon	40462522	40463787	1000	+	.	transcript_id "STRG.30063.1"; gene_id "STRG.30063";
4B	StringTie	transcript	40453565	40463787	1000	+	.	transcript_id "STRG.30063.2"; gene_id "STRG.30063"
4B	StringTie	exon	40453565	40453717	1000	+	.	transcript_id "STRG.30063.2"; gene_id "STRG.30063";
4B	StringTie	exon	40455231	40455392	1000	+	.	transcript_id "STRG.30063.2"; gene_id "STRG.30063";
4B	StringTie	exon	40455478	40455552	1000	+	.	transcript_id "STRG.30063.2"; gene_id "STRG.30063";
4B	StringTie	exon	40455924	40456421	1000	+	.	transcript_id "STRG.30063.2"; gene_id "STRG.30063";
4B	StringTie	exon	40456808	40457158	1000	+	.	transcript_id "STRG.30063.2"; gene_id "STRG.30063";
4B	StringTie	exon	40457935	40458026	1000	+	.	transcript_id "STRG.30063.2"; gene_id "STRG.30063";
4B	StringTie	exon	40458114	40458154	1000	+	.	transcript_id "STRG.30063.2"; gene_id "STRG.30063";
4B	StringTie	exon	40458247	40458308	1000	+	.	transcript_id "STRG.30063.2"; gene_id "STRG.30063";
4B	StringTie	exon	40459757	40463787	1000	+	.	transcript_id "STRG.30063.2"; gene_id "STRG.30063";
4B	StringTie	transcript	40453565	40463787	1000	+	.	transcript_id "STRG.30063.3"; gene_id "STRG.30063"
4B	StringTie	exon	40453565	40453717	1000	+	.	transcript_id "STRG.30063.3"; gene_id "STRG.30063";
4B	StringTie	exon	40455231	40455392	1000	+	.	transcript_id "STRG.30063.3"; gene_id "STRG.30063";
4B	StringTie	exon	40455478	40455552	1000	+	.	transcript_id "STRG.30063.3"; gene_id "STRG.30063";
4B	StringTie	exon	40455924	40456421	1000	+	.	transcript_id "STRG.30063.3"; gene_id "STRG.30063";
4B	StringTie	exon	40456808	40457158	1000	+	.	transcript_id "STRG.30063.3"; gene_id "STRG.30063";
4B	StringTie	exon	40457935	40458026	1000	+	.	transcript_id "STRG.30063.3"; gene_id "STRG.30063";
4B	StringTie	exon	40458114	40458154	1000	+	.	transcript_id "STRG.30063.3"; gene_id "STRG.30063";
4B	StringTie	exon	40458247	40458308	1000	+	.	transcript_id "STRG.30063.3"; gene_id "STRG.30063";
4B	StringTie	exon	40459757	40460068	1000	+	.	transcript_id "STRG.30063.3"; gene_id "STRG.30063";
4B	StringTie	exon	40462253	40463787	1000	+	.	transcript_id "STRG.30063.3"; gene_id "STRG.30063";
4B	StringTie	transcript	40453565	40463787	1000	+	.	transcript_id "STRG.30063.5"; gene_id "STRG.30063"
4B	StringTie	exon	40453565	40453717	1000	+	.	transcript_id "STRG.30063.5"; gene_id "STRG.30063";
4B	StringTie	exon	40455231	40455392	1000	+	.	transcript_id "STRG.30063.5"; gene_id "STRG.30063";
4B	StringTie	exon	40455478	40455552	1000	+	.	transcript_id "STRG.30063.5"; gene_id "STRG.30063";
4B	StringTie	exon	40455924	40456421	1000	+	.	transcript_id "STRG.30063.5"; gene_id "STRG.30063";
4B	StringTie	exon	40456808	40457158	1000	+	.	transcript_id "STRG.30063.5"; gene_id "STRG.30063";
4B	StringTie	exon	40457935	40458026	1000	+	.	transcript_id "STRG.30063.5"; gene_id "STRG.30063";
4B	StringTie	exon	40458114	40458154	1000	+	.	transcript_id "STRG.30063.5"; gene_id "STRG.30063";
4B	StringTie	exon	40458247	40458308	1000	+	.	transcript_id "STRG.30063.5"; gene_id "STRG.30063";
4B	StringTie	exon	40459757	40460068	1000	+	.	transcript_id "STRG.30063.5"; gene_id "STRG.30063";
4B	StringTie	exon	40462253	40462365	1000	+	.	transcript_id "STRG.30063.5"; gene_id "STRG.30063";
4B	StringTie	exon	40462444	40463787	1000	+	.	transcript_id "STRG.30063.5"; gene_id "STRG.30063";
4B	StringTie	transcript	40513051	40518699	1000	-	.	transcript_id "STRG.30064.1"; gene_id "STRG.30064"
4B	StringTie	exon	40513051	40513465	1000	-	.	transcript_id "STRG.30064.1"; gene_id "STRG.30064";
4B	StringTie	exon	40513869	40513949	1000	-	.	transcript_id "STRG.30064.1"; gene_id "STRG.30064";
4B	StringTie	exon	40516510	40516614	1000	-	.	transcript_id "STRG.30064.1"; gene_id "STRG.30064";
4B	StringTie	exon	40516694	40516766	1000	-	.	transcript_id "STRG.30064.1"; gene_id "STRG.30064";
4B	StringTie	exon	40517606	40517658	1000	-	.	transcript_id "STRG.30064.1"; gene_id "STRG.30064";
4B	StringTie	exon	40518260	40518699	1000	-	.	transcript_id "STRG.30064.1"; gene_id "STRG.30064";
4B	StringTie	transcript	40523454	40525059	1000	-	.	transcript_id "STRG.30065.1"; gene_id "STRG.30065"
4B	StringTie	exon	40523454	40525059	1000	-	.	transcript_id "STRG.30065.1"; gene_id "STRG.30065";
4B	StringTie	transcript	40970769	40975995	1000	-	.	transcript_id "STRG.30066.1"; gene_id "STRG.30066"
4B	StringTie	exon	40970769	40971412	1000	-	.	transcript_id "STRG.30066.1"; gene_id "STRG.30066";
4B	StringTie	exon	40971520	40971594	1000	-	.	transcript_id "STRG.30066.1"; gene_id "STRG.30066";
4B	StringTie	exon	40971696	40971769	1000	-	.	transcript_id "STRG.30066.1"; gene_id "STRG.30066";
4B	StringTie	exon	40971869	40971956	1000	-	.	transcript_id "STRG.30066.1"; gene_id "STRG.30066";
4B	StringTie	exon	40972051	40972202	1000	-	.	transcript_id "STRG.30066.1"; gene_id "STRG.30066";
4B	StringTie	exon	40972366	40972684	1000	-	.	transcript_id "STRG.30066.1"; gene_id "STRG.30066";
4B	StringTie	exon	40972785	40973000	1000	-	.	transcript_id "STRG.30066.1"; gene_id "STRG.30066";
4B	StringTie	exon	40973386	40973640	1000	-	.	transcript_id "STRG.30066.1"; gene_id "STRG.30066";
4B	StringTie	exon	40975461	40975667	1000	-	.	transcript_id "STRG.30066.1"; gene_id "STRG.30066";
4B	StringTie	exon	40975767	40975995	1000	-	.	transcript_id "STRG.30066.1"; gene_id "STRG.30066";
4B	StringTie	transcript	41115014	41124337	1000	-	.	transcript_id "STRG.30067.1"; gene_id "STRG.30067"
4B	StringTie	exon	41115014	41115547	1000	-	.	transcript_id "STRG.30067.1"; gene_id "STRG.30067";
4B	StringTie	exon	41115696	41115791	1000	-	.	transcript_id "STRG.30067.1"; gene_id "STRG.30067";
4B	StringTie	exon	41115886	41115998	1000	-	.	transcript_id "STRG.30067.1"; gene_id "STRG.30067";
4B	StringTie	exon	41116120	41116187	1000	-	.	transcript_id "STRG.30067.1"; gene_id "STRG.30067";
4B	StringTie	exon	41116275	41116358	1000	-	.	transcript_id "STRG.30067.1"; gene_id "STRG.30067";
4B	StringTie	exon	41116566	41116609	1000	-	.	transcript_id "STRG.30067.1"; gene_id "STRG.30067";
4B	StringTie	exon	41116694	41116837	1000	-	.	transcript_id "STRG.30067.1"; gene_id "STRG.30067";
4B	StringTie	exon	41117213	41117277	1000	-	.	transcript_id "STRG.30067.1"; gene_id "STRG.30067";
4B	StringTie	exon	41117928	41118020	1000	-	.	transcript_id "STRG.30067.1"; gene_id "STRG.30067";
4B	StringTie	exon	41118340	41118470	1000	-	.	transcript_id "STRG.30067.1"; gene_id "STRG.30067";
4B	StringTie	exon	41119156	41119211	1000	-	.	transcript_id "STRG.30067.1"; gene_id "STRG.30067";
4B	StringTie	exon	41119775	41119858	1000	-	.	transcript_id "STRG.30067.1"; gene_id "STRG.30067";
4B	StringTie	exon	41120029	41120202	1000	-	.	transcript_id "STRG.30067.1"; gene_id "STRG.30067";
4B	StringTie	exon	41121032	41121121	1000	-	.	transcript_id "STRG.30067.1"; gene_id "STRG.30067";
4B	StringTie	exon	41121203	41121274	1000	-	.	transcript_id "STRG.30067.1"; gene_id "STRG.30067";
4B	StringTie	exon	41122085	41122132	1000	-	.	transcript_id "STRG.30067.1"; gene_id "STRG.30067";
4B	StringTie	exon	41122224	41122336	1000	-	.	transcript_id "STRG.30067.1"; gene_id "STRG.30067";
4B	StringTie	exon	41123780	41123843	1000	-	.	transcript_id "STRG.30067.1"; gene_id "STRG.30067";
4B	StringTie	exon	41123925	41123998	1000	-	.	transcript_id "STRG.30067.1"; gene_id "STRG.30067";
4B	StringTie	exon	41124122	41124337	1000	-	.	transcript_id "STRG.30067.1"; gene_id "STRG.30067";
4B	StringTie	transcript	41460343	41463604	1000	-	.	transcript_id "STRG.30068.1"; gene_id "STRG.30068"
4B	StringTie	exon	41460343	41461236	1000	-	.	transcript_id "STRG.30068.1"; gene_id "STRG.30068";
4B	StringTie	exon	41461324	41461416	1000	-	.	transcript_id "STRG.30068.1"; gene_id "STRG.30068";
4B	StringTie	exon	41461504	41461593	1000	-	.	transcript_id "STRG.30068.1"; gene_id "STRG.30068";
4B	StringTie	exon	41461682	41461746	1000	-	.	transcript_id "STRG.30068.1"; gene_id "STRG.30068";
4B	StringTie	exon	41462479	41462549	1000	-	.	transcript_id "STRG.30068.1"; gene_id "STRG.30068";
4B	StringTie	exon	41462650	41462688	1000	-	.	transcript_id "STRG.30068.1"; gene_id "STRG.30068";
4B	StringTie	exon	41462800	41463604	1000	-	.	transcript_id "STRG.30068.1"; gene_id "STRG.30068";
4B	StringTie	transcript	41963805	41971169	1000	-	.	transcript_id "STRG.30069.1"; gene_id "STRG.30069"
4B	StringTie	exon	41963805	41964443	1000	-	.	transcript_id "STRG.30069.1"; gene_id "STRG.30069";
4B	StringTie	exon	41964551	41964694	1000	-	.	transcript_id "STRG.30069.1"; gene_id "STRG.30069";
4B	StringTie	exon	41965094	41965372	1000	-	.	transcript_id "STRG.30069.1"; gene_id "STRG.30069";
4B	StringTie	exon	41965491	41965598	1000	-	.	transcript_id "STRG.30069.1"; gene_id "STRG.30069";
4B	StringTie	exon	41966297	41966576	1000	-	.	transcript_id "STRG.30069.1"; gene_id "STRG.30069";
4B	StringTie	exon	41966770	41968063	1000	-	.	transcript_id "STRG.30069.1"; gene_id "STRG.30069";
4B	StringTie	exon	41969540	41971169	1000	-	.	transcript_id "STRG.30069.1"; gene_id "STRG.30069";
4B	StringTie	transcript	42084282	42088137	1000	-	.	transcript_id "STRG.30070.1"; gene_id "STRG.30070"
4B	StringTie	exon	42084282	42085395	1000	-	.	transcript_id "STRG.30070.1"; gene_id "STRG.30070";
4B	StringTie	exon	42085611	42086167	1000	-	.	transcript_id "STRG.30070.1"; gene_id "STRG.30070";
4B	StringTie	exon	42086615	42086832	1000	-	.	transcript_id "STRG.30070.1"; gene_id "STRG.30070";
4B	StringTie	exon	42086923	42087028	1000	-	.	transcript_id "STRG.30070.1"; gene_id "STRG.30070";
4B	StringTie	exon	42087809	42088137	1000	-	.	transcript_id "STRG.30070.1"; gene_id "STRG.30070";
4B	StringTie	transcript	42226579	42230909	1000	+	.	transcript_id "STRG.30071.1"; gene_id "STRG.30071"
4B	StringTie	exon	42226579	42226858	1000	+	.	transcript_id "STRG.30071.1"; gene_id "STRG.30071";
4B	StringTie	exon	42226955	42227159	1000	+	.	transcript_id "STRG.30071.1"; gene_id "STRG.30071";
4B	StringTie	exon	42229156	42229356	1000	+	.	transcript_id "STRG.30071.1"; gene_id "STRG.30071";
4B	StringTie	exon	42229460	42229674	1000	+	.	transcript_id "STRG.30071.1"; gene_id "STRG.30071";
4B	StringTie	exon	42229793	42230099	1000	+	.	transcript_id "STRG.30071.1"; gene_id "STRG.30071";
4B	StringTie	exon	42230196	42230909	1000	+	.	transcript_id "STRG.30071.1"; gene_id "STRG.30071";
4B	StringTie	transcript	42750600	42772928	1000	+	.	transcript_id "STRG.30078.1"; gene_id "STRG.30078"
4B	StringTie	exon	42750600	42750858	1000	+	.	transcript_id "STRG.30078.1"; gene_id "STRG.30078";
4B	StringTie	exon	42752182	42752555	1000	+	.	transcript_id "STRG.30078.1"; gene_id "STRG.30078";
4B	StringTie	exon	42752644	42752775	1000	+	.	transcript_id "STRG.30078.1"; gene_id "STRG.30078";
4B	StringTie	exon	42752947	42753328	1000	+	.	transcript_id "STRG.30078.1"; gene_id "STRG.30078";
4B	StringTie	exon	42753571	42753714	1000	+	.	transcript_id "STRG.30078.1"; gene_id "STRG.30078";
4B	StringTie	exon	42753794	42753978	1000	+	.	transcript_id "STRG.30078.1"; gene_id "STRG.30078";
4B	StringTie	exon	42754137	42754263	1000	+	.	transcript_id "STRG.30078.1"; gene_id "STRG.30078";
4B	StringTie	exon	42754353	42754426	1000	+	.	transcript_id "STRG.30078.1"; gene_id "STRG.30078";
4B	StringTie	exon	42755062	42755138	1000	+	.	transcript_id "STRG.30078.1"; gene_id "STRG.30078";
4B	StringTie	exon	42755227	42755263	1000	+	.	transcript_id "STRG.30078.1"; gene_id "STRG.30078";
4B	StringTie	exon	42755427	42755593	1000	+	.	transcript_id "STRG.30078.1"; gene_id "STRG.30078";
4B	StringTie	exon	42755710	42755893	1000	+	.	transcript_id "STRG.30078.1"; gene_id "STRG.30078";
4B	StringTie	exon	42755962	42756039	1000	+	.	transcript_id "STRG.30078.1"; gene_id "STRG.30078";
4B	StringTie	exon	42756742	42756861	1000	+	.	transcript_id "STRG.30078.1"; gene_id "STRG.30078";
4B	StringTie	exon	42756947	42757006	1000	+	.	transcript_id "STRG.30078.1"; gene_id "STRG.30078";
4B	StringTie	exon	42757609	42757731	1000	+	.	transcript_id "STRG.30078.1"; gene_id "STRG.30078";
4B	StringTie	exon	42758134	42758209	1000	+	.	transcript_id "STRG.30078.1"; gene_id "STRG.30078";
4B	StringTie	exon	42758288	42758466	1000	+	.	transcript_id "STRG.30078.1"; gene_id "STRG.30078";
4B	StringTie	exon	42758990	42759295	1000	+	.	transcript_id "STRG.30078.1"; gene_id "STRG.30078";
4B	StringTie	exon	42759401	42759517	1000	+	.	transcript_id "STRG.30078.1"; gene_id "STRG.30078";
4B	StringTie	exon	42759607	42759708	1000	+	.	transcript_id "STRG.30078.1"; gene_id "STRG.30078";
4B	StringTie	exon	42759779	42759919	1000	+	.	transcript_id "STRG.30078.1"; gene_id "STRG.30078";
4B	StringTie	exon	42760056	42760220	1000	+	.	transcript_id "STRG.30078.1"; gene_id "STRG.30078";
4B	StringTie	exon	42760339	42760515	1000	+	.	transcript_id "STRG.30078.1"; gene_id "STRG.30078";
4B	StringTie	exon	42760608	42760730	1000	+	.	transcript_id "STRG.30078.1"; gene_id "STRG.30078";
4B	StringTie	exon	42760963	42761043	1000	+	.	transcript_id "STRG.30078.1"; gene_id "STRG.30078";
4B	StringTie	exon	42761126	42761242	1000	+	.	transcript_id "STRG.30078.1"; gene_id "STRG.30078";
4B	StringTie	exon	42761330	42761502	1000	+	.	transcript_id "STRG.30078.1"; gene_id "STRG.30078";
4B	StringTie	exon	42763609	42763686	1000	+	.	transcript_id "STRG.30078.1"; gene_id "STRG.30078";
4B	StringTie	exon	42763759	42763906	1000	+	.	transcript_id "STRG.30078.1"; gene_id "STRG.30078";
4B	StringTie	exon	42764433	42764555	1000	+	.	transcript_id "STRG.30078.1"; gene_id "STRG.30078";
4B	StringTie	exon	42764641	42764697	1000	+	.	transcript_id "STRG.30078.1"; gene_id "STRG.30078";
4B	StringTie	exon	42764780	42764890	1000	+	.	transcript_id "STRG.30078.1"; gene_id "STRG.30078";
4B	StringTie	exon	42765012	42765203	1000	+	.	transcript_id "STRG.30078.1"; gene_id "STRG.30078";
4B	StringTie	exon	42765333	42765506	1000	+	.	transcript_id "STRG.30078.1"; gene_id "STRG.30078";
4B	StringTie	exon	42765919	42766029	1000	+	.	transcript_id "STRG.30078.1"; gene_id "STRG.30078";
4B	StringTie	exon	42766119	42766188	1000	+	.	transcript_id "STRG.30078.1"; gene_id "STRG.30078";
4B	StringTie	exon	42766262	42766340	1000	+	.	transcript_id "STRG.30078.1"; gene_id "STRG.30078";
4B	StringTie	exon	42766427	42766529	1000	+	.	transcript_id "STRG.30078.1"; gene_id "STRG.30078";
4B	StringTie	exon	42766613	42766783	1000	+	.	transcript_id "STRG.30078.1"; gene_id "STRG.30078";
4B	StringTie	exon	42766912	42767034	1000	+	.	transcript_id "STRG.30078.1"; gene_id "STRG.30078";
4B	StringTie	exon	42767115	42767228	1000	+	.	transcript_id "STRG.30078.1"; gene_id "STRG.30078";
4B	StringTie	exon	42767584	42767690	1000	+	.	transcript_id "STRG.30078.1"; gene_id "STRG.30078";
4B	StringTie	exon	42767761	42767812	1000	+	.	transcript_id "STRG.30078.1"; gene_id "STRG.30078";
4B	StringTie	exon	42767895	42768001	1000	+	.	transcript_id "STRG.30078.1"; gene_id "STRG.30078";
4B	StringTie	exon	42768091	42768150	1000	+	.	transcript_id "STRG.30078.1"; gene_id "STRG.30078";
4B	StringTie	exon	42768242	42768356	1000	+	.	transcript_id "STRG.30078.1"; gene_id "STRG.30078";
4B	StringTie	exon	42768542	42768652	1000	+	.	transcript_id "STRG.30078.1"; gene_id "STRG.30078";
4B	StringTie	exon	42768746	42768883	1000	+	.	transcript_id "STRG.30078.1"; gene_id "STRG.30078";
4B	StringTie	exon	42768957	42769079	1000	+	.	transcript_id "STRG.30078.1"; gene_id "STRG.30078";
4B	StringTie	exon	42769231	42769302	1000	+	.	transcript_id "STRG.30078.1"; gene_id "STRG.30078";
4B	StringTie	exon	42769497	42769609	1000	+	.	transcript_id "STRG.30078.1"; gene_id "STRG.30078";
4B	StringTie	exon	42770374	42770532	1000	+	.	transcript_id "STRG.30078.1"; gene_id "STRG.30078";
4B	StringTie	exon	42770606	42770702	1000	+	.	transcript_id "STRG.30078.1"; gene_id "STRG.30078";
4B	StringTie	exon	42770779	42770961	1000	+	.	transcript_id "STRG.30078.1"; gene_id "STRG.30078";
4B	StringTie	exon	42771405	42771599	1000	+	.	transcript_id "STRG.30078.1"; gene_id "STRG.30078";
4B	StringTie	exon	42771684	42771851	1000	+	.	transcript_id "STRG.30078.1"; gene_id "STRG.30078";
4B	StringTie	exon	42771938	42772070	1000	+	.	transcript_id "STRG.30078.1"; gene_id "STRG.30078";
4B	StringTie	exon	42772273	42772360	1000	+	.	transcript_id "STRG.30078.1"; gene_id "STRG.30078";
4B	StringTie	exon	42772505	42772928	1000	+	.	transcript_id "STRG.30078.1"; gene_id "STRG.30078";
4B	StringTie	transcript	42773141	42775717	1000	-	.	transcript_id "STRG.30072.1"; gene_id "STRG.30072"
4B	StringTie	exon	42773141	42774993	1000	-	.	transcript_id "STRG.30072.1"; gene_id "STRG.30072";
4B	StringTie	exon	42775115	42775717	1000	-	.	transcript_id "STRG.30072.1"; gene_id "STRG.30072";
4B	StringTie	transcript	42775872	42778814	1000	-	.	transcript_id "STRG.30073.1"; gene_id "STRG.30073"
4B	StringTie	exon	42775872	42776239	1000	-	.	transcript_id "STRG.30073.1"; gene_id "STRG.30073";
4B	StringTie	exon	42778047	42778814	1000	-	.	transcript_id "STRG.30073.1"; gene_id "STRG.30073";
4B	StringTie	transcript	42922904	42926407	1000	-	.	transcript_id "STRG.30074.1"; gene_id "STRG.30074"
4B	StringTie	exon	42922904	42923316	1000	-	.	transcript_id "STRG.30074.1"; gene_id "STRG.30074";
4B	StringTie	exon	42924376	42924658	1000	-	.	transcript_id "STRG.30074.1"; gene_id "STRG.30074";
4B	StringTie	exon	42925217	42926407	1000	-	.	transcript_id "STRG.30074.1"; gene_id "STRG.30074";
4B	StringTie	transcript	42999545	43005271	1000	+	.	transcript_id "STRG.30076.1"; gene_id "STRG.30076"
4B	StringTie	exon	42999545	43000061	1000	+	.	transcript_id "STRG.30076.1"; gene_id "STRG.30076";
4B	StringTie	exon	43001131	43001672	1000	+	.	transcript_id "STRG.30076.1"; gene_id "STRG.30076";
4B	StringTie	exon	43001818	43002549	1000	+	.	transcript_id "STRG.30076.1"; gene_id "STRG.30076";
4B	StringTie	exon	43002641	43002807	1000	+	.	transcript_id "STRG.30076.1"; gene_id "STRG.30076";
4B	StringTie	exon	43002880	43003448	1000	+	.	transcript_id "STRG.30076.1"; gene_id "STRG.30076";
4B	StringTie	exon	43004366	43004562	1000	+	.	transcript_id "STRG.30076.1"; gene_id "STRG.30076";
4B	StringTie	exon	43004678	43005271	1000	+	.	transcript_id "STRG.30076.1"; gene_id "STRG.30076";
4B	StringTie	transcript	43058309	43060481	1000	+	.	transcript_id "STRG.30075.1"; gene_id "STRG.30075"
4B	StringTie	exon	43058309	43058641	1000	+	.	transcript_id "STRG.30075.1"; gene_id "STRG.30075";
4B	StringTie	exon	43058922	43058997	1000	+	.	transcript_id "STRG.30075.1"; gene_id "STRG.30075";
4B	StringTie	exon	43059102	43059150	1000	+	.	transcript_id "STRG.30075.1"; gene_id "STRG.30075";
4B	StringTie	exon	43059238	43060481	1000	+	.	transcript_id "STRG.30075.1"; gene_id "STRG.30075";
4B	StringTie	transcript	43058309	43060481	1000	+	.	transcript_id "STRG.30075.2"; gene_id "STRG.30075"
4B	StringTie	exon	43058309	43058641	1000	+	.	transcript_id "STRG.30075.2"; gene_id "STRG.30075";
4B	StringTie	exon	43058922	43058997	1000	+	.	transcript_id "STRG.30075.2"; gene_id "STRG.30075";
4B	StringTie	exon	43059102	43059150	1000	+	.	transcript_id "STRG.30075.2"; gene_id "STRG.30075";
4B	StringTie	exon	43059238	43059311	1000	+	.	transcript_id "STRG.30075.2"; gene_id "STRG.30075";
4B	StringTie	exon	43059728	43060481	1000	+	.	transcript_id "STRG.30075.2"; gene_id "STRG.30075";
4B	StringTie	transcript	43555642	43562613	1000	+	.	transcript_id "STRG.30077.1"; gene_id "STRG.30077"
4B	StringTie	exon	43555642	43555936	1000	+	.	transcript_id "STRG.30077.1"; gene_id "STRG.30077";
4B	StringTie	exon	43556125	43556523	1000	+	.	transcript_id "STRG.30077.1"; gene_id "STRG.30077";
4B	StringTie	exon	43556612	43556719	1000	+	.	transcript_id "STRG.30077.1"; gene_id "STRG.30077";
4B	StringTie	exon	43557263	43557609	1000	+	.	transcript_id "STRG.30077.1"; gene_id "STRG.30077";
4B	StringTie	exon	43557681	43557867	1000	+	.	transcript_id "STRG.30077.1"; gene_id "STRG.30077";
4B	StringTie	exon	43557960	43558135	1000	+	.	transcript_id "STRG.30077.1"; gene_id "STRG.30077";
4B	StringTie	exon	43559202	43559458	1000	+	.	transcript_id "STRG.30077.1"; gene_id "STRG.30077";
4B	StringTie	exon	43559558	43559662	1000	+	.	transcript_id "STRG.30077.1"; gene_id "STRG.30077";
4B	StringTie	exon	43559753	43559847	1000	+	.	transcript_id "STRG.30077.1"; gene_id "STRG.30077";
4B	StringTie	exon	43559964	43560083	1000	+	.	transcript_id "STRG.30077.1"; gene_id "STRG.30077";
4B	StringTie	exon	43561190	43561309	1000	+	.	transcript_id "STRG.30077.1"; gene_id "STRG.30077";
4B	StringTie	exon	43561563	43561661	1000	+	.	transcript_id "STRG.30077.1"; gene_id "STRG.30077";
4B	StringTie	exon	43561736	43561837	1000	+	.	transcript_id "STRG.30077.1"; gene_id "STRG.30077";
4B	StringTie	exon	43561950	43562613	1000	+	.	transcript_id "STRG.30077.1"; gene_id "STRG.30077";
4B	StringTie	transcript	43631578	43634553	1000	+	.	transcript_id "STRG.30082.1"; gene_id "STRG.30082"
4B	StringTie	exon	43631578	43632227	1000	+	.	transcript_id "STRG.30082.1"; gene_id "STRG.30082";
4B	StringTie	exon	43633055	43634097	1000	+	.	transcript_id "STRG.30082.1"; gene_id "STRG.30082";
4B	StringTie	exon	43634199	43634553	1000	+	.	transcript_id "STRG.30082.1"; gene_id "STRG.30082";
4B	StringTie	transcript	43634431	43639209	1000	-	.	transcript_id "STRG.30083.1"; gene_id "STRG.30083"
4B	StringTie	exon	43634431	43634872	1000	-	.	transcript_id "STRG.30083.1"; gene_id "STRG.30083";
4B	StringTie	exon	43634995	43635138	1000	-	.	transcript_id "STRG.30083.1"; gene_id "STRG.30083";
4B	StringTie	exon	43635275	43635331	1000	-	.	transcript_id "STRG.30083.1"; gene_id "STRG.30083";
4B	StringTie	exon	43635435	43635490	1000	-	.	transcript_id "STRG.30083.1"; gene_id "STRG.30083";
4B	StringTie	exon	43635705	43635814	1000	-	.	transcript_id "STRG.30083.1"; gene_id "STRG.30083";
4B	StringTie	exon	43636479	43636641	1000	-	.	transcript_id "STRG.30083.1"; gene_id "STRG.30083";
4B	StringTie	exon	43636731	43637046	1000	-	.	transcript_id "STRG.30083.1"; gene_id "STRG.30083";
4B	StringTie	exon	43638203	43638267	1000	-	.	transcript_id "STRG.30083.1"; gene_id "STRG.30083";
4B	StringTie	exon	43638356	43638527	1000	-	.	transcript_id "STRG.30083.1"; gene_id "STRG.30083";
4B	StringTie	exon	43638844	43639209	1000	-	.	transcript_id "STRG.30083.1"; gene_id "STRG.30083";
4B	StringTie	transcript	44183605	44187207	1000	-	.	transcript_id "STRG.30079.1"; gene_id "STRG.30079"
4B	StringTie	exon	44183605	44184667	1000	-	.	transcript_id "STRG.30079.1"; gene_id "STRG.30079";
4B	StringTie	exon	44185933	44186045	1000	-	.	transcript_id "STRG.30079.1"; gene_id "STRG.30079";
4B	StringTie	exon	44186847	44187207	1000	-	.	transcript_id "STRG.30079.1"; gene_id "STRG.30079";
4B	StringTie	transcript	44309143	44312309	1000	-	.	transcript_id "STRG.30080.1"; gene_id "STRG.30080"
4B	StringTie	exon	44309143	44309660	1000	-	.	transcript_id "STRG.30080.1"; gene_id "STRG.30080";
4B	StringTie	exon	44309753	44309870	1000	-	.	transcript_id "STRG.30080.1"; gene_id "STRG.30080";
4B	StringTie	exon	44311827	44312309	1000	-	.	transcript_id "STRG.30080.1"; gene_id "STRG.30080";
4B	StringTie	transcript	44355583	44359714	1000	-	.	transcript_id "STRG.30081.1"; gene_id "STRG.30081"
4B	StringTie	exon	44355583	44356101	1000	-	.	transcript_id "STRG.30081.1"; gene_id "STRG.30081";
4B	StringTie	exon	44356280	44356391	1000	-	.	transcript_id "STRG.30081.1"; gene_id "STRG.30081";
4B	StringTie	exon	44356558	44356655	1000	-	.	transcript_id "STRG.30081.1"; gene_id "STRG.30081";
4B	StringTie	exon	44356750	44356857	1000	-	.	transcript_id "STRG.30081.1"; gene_id "STRG.30081";
4B	StringTie	exon	44356993	44357031	1000	-	.	transcript_id "STRG.30081.1"; gene_id "STRG.30081";
4B	StringTie	exon	44357129	44357200	1000	-	.	transcript_id "STRG.30081.1"; gene_id "STRG.30081";
4B	StringTie	exon	44357285	44357548	1000	-	.	transcript_id "STRG.30081.1"; gene_id "STRG.30081";
4B	StringTie	exon	44359341	44359714	1000	-	.	transcript_id "STRG.30081.1"; gene_id "STRG.30081";
4B	StringTie	transcript	44419213	44423997	1000	+	.	transcript_id "STRG.30084.1"; gene_id "STRG.30084"
4B	StringTie	exon	44419213	44419454	1000	+	.	transcript_id "STRG.30084.1"; gene_id "STRG.30084";
4B	StringTie	exon	44420063	44421121	1000	+	.	transcript_id "STRG.30084.1"; gene_id "STRG.30084";
4B	StringTie	exon	44423232	44423997	1000	+	.	transcript_id "STRG.30084.1"; gene_id "STRG.30084";
4B	StringTie	transcript	44987145	44990862	1000	+	.	transcript_id "STRG.30085.1"; gene_id "STRG.30085"
4B	StringTie	exon	44987145	44987835	1000	+	.	transcript_id "STRG.30085.1"; gene_id "STRG.30085";
4B	StringTie	exon	44988946	44989245	1000	+	.	transcript_id "STRG.30085.1"; gene_id "STRG.30085";
4B	StringTie	exon	44989355	44990862	1000	+	.	transcript_id "STRG.30085.1"; gene_id "STRG.30085";
4B	StringTie	transcript	44987145	44990862	1000	+	.	transcript_id "STRG.30085.2"; gene_id "STRG.30085"
4B	StringTie	exon	44987145	44987835	1000	+	.	transcript_id "STRG.30085.2"; gene_id "STRG.30085";
4B	StringTie	exon	44988946	44989041	1000	+	.	transcript_id "STRG.30085.2"; gene_id "STRG.30085";
4B	StringTie	exon	44989151	44989245	1000	+	.	transcript_id "STRG.30085.2"; gene_id "STRG.30085";
4B	StringTie	exon	44989355	44990862	1000	+	.	transcript_id "STRG.30085.2"; gene_id "STRG.30085";
4B	StringTie	transcript	44991545	44993824	1000	+	.	transcript_id "STRG.30086.1"; gene_id "STRG.30086"
4B	StringTie	exon	44991545	44993033	1000	+	.	transcript_id "STRG.30086.1"; gene_id "STRG.30086";
4B	StringTie	exon	44993684	44993824	1000	+	.	transcript_id "STRG.30086.1"; gene_id "STRG.30086";
4B	StringTie	transcript	44994700	44998954	1000	+	.	transcript_id "STRG.30087.1"; gene_id "STRG.30087"
4B	StringTie	exon	44994700	44995079	1000	+	.	transcript_id "STRG.30087.1"; gene_id "STRG.30087";
4B	StringTie	exon	44996465	44996554	1000	+	.	transcript_id "STRG.30087.1"; gene_id "STRG.30087";
4B	StringTie	exon	44997444	44997620	1000	+	.	transcript_id "STRG.30087.1"; gene_id "STRG.30087";
4B	StringTie	exon	44997721	44997819	1000	+	.	transcript_id "STRG.30087.1"; gene_id "STRG.30087";
4B	StringTie	exon	44997901	44998146	1000	+	.	transcript_id "STRG.30087.1"; gene_id "STRG.30087";
4B	StringTie	exon	44998272	44998954	1000	+	.	transcript_id "STRG.30087.1"; gene_id "STRG.30087";
4B	StringTie	transcript	44994700	44998954	1000	+	.	transcript_id "STRG.30087.2"; gene_id "STRG.30087"
4B	StringTie	exon	44994700	44994880	1000	+	.	transcript_id "STRG.30087.2"; gene_id "STRG.30087";
4B	StringTie	exon	44994963	44995079	1000	+	.	transcript_id "STRG.30087.2"; gene_id "STRG.30087";
4B	StringTie	exon	44996465	44996554	1000	+	.	transcript_id "STRG.30087.2"; gene_id "STRG.30087";
4B	StringTie	exon	44997444	44997620	1000	+	.	transcript_id "STRG.30087.2"; gene_id "STRG.30087";
4B	StringTie	exon	44997721	44997819	1000	+	.	transcript_id "STRG.30087.2"; gene_id "STRG.30087";
4B	StringTie	exon	44997901	44998146	1000	+	.	transcript_id "STRG.30087.2"; gene_id "STRG.30087";
4B	StringTie	exon	44998272	44998954	1000	+	.	transcript_id "STRG.30087.2"; gene_id "STRG.30087";
4B	StringTie	transcript	44999948	45005080	1000	+	.	transcript_id "STRG.30089.1"; gene_id "STRG.30089"
4B	StringTie	exon	44999948	45000300	1000	+	.	transcript_id "STRG.30089.1"; gene_id "STRG.30089";
4B	StringTie	exon	45002611	45002700	1000	+	.	transcript_id "STRG.30089.1"; gene_id "STRG.30089";
4B	StringTie	exon	45003659	45003835	1000	+	.	transcript_id "STRG.30089.1"; gene_id "STRG.30089";
4B	StringTie	exon	45003918	45004016	1000	+	.	transcript_id "STRG.30089.1"; gene_id "STRG.30089";
4B	StringTie	exon	45004139	45004384	1000	+	.	transcript_id "STRG.30089.1"; gene_id "STRG.30089";
4B	StringTie	exon	45004536	45005080	1000	+	.	transcript_id "STRG.30089.1"; gene_id "STRG.30089";
4B	StringTie	transcript	45037144	45038970	1000	-	.	transcript_id "STRG.30088.1"; gene_id "STRG.30088"
4B	StringTie	exon	45037144	45038970	1000	-	.	transcript_id "STRG.30088.1"; gene_id "STRG.30088";
4B	StringTie	transcript	45434286	45439040	1000	-	.	transcript_id "STRG.30090.1"; gene_id "STRG.30090"
4B	StringTie	exon	45434286	45435559	1000	-	.	transcript_id "STRG.30090.1"; gene_id "STRG.30090";
4B	StringTie	exon	45435709	45435731	1000	-	.	transcript_id "STRG.30090.1"; gene_id "STRG.30090";
4B	StringTie	exon	45436422	45436550	1000	-	.	transcript_id "STRG.30090.1"; gene_id "STRG.30090";
4B	StringTie	exon	45437595	45439040	1000	-	.	transcript_id "STRG.30090.1"; gene_id "STRG.30090";
4B	StringTie	transcript	46269214	46272090	1000	-	.	transcript_id "STRG.30091.1"; gene_id "STRG.30091"
4B	StringTie	exon	46269214	46269619	1000	-	.	transcript_id "STRG.30091.1"; gene_id "STRG.30091";
4B	StringTie	exon	46269723	46269921	1000	-	.	transcript_id "STRG.30091.1"; gene_id "STRG.30091";
4B	StringTie	exon	46271926	46272090	1000	-	.	transcript_id "STRG.30091.1"; gene_id "STRG.30091";
4B	StringTie	transcript	46269214	46272090	1000	-	.	transcript_id "STRG.30091.2"; gene_id "STRG.30091"
4B	StringTie	exon	46269214	46269619	1000	-	.	transcript_id "STRG.30091.2"; gene_id "STRG.30091";
4B	StringTie	exon	46269723	46269893	1000	-	.	transcript_id "STRG.30091.2"; gene_id "STRG.30091";
4B	StringTie	exon	46271926	46272090	1000	-	.	transcript_id "STRG.30091.2"; gene_id "STRG.30091";
4B	StringTie	transcript	46296732	46299573	1000	+	.	transcript_id "STRG.30092.1"; gene_id "STRG.30092"
4B	StringTie	exon	46296732	46299573	1000	+	.	transcript_id "STRG.30092.1"; gene_id "STRG.30092";
4B	StringTie	transcript	46609766	46612111	1000	+	.	transcript_id "STRG.30093.1"; gene_id "STRG.30093"
4B	StringTie	exon	46609766	46609966	1000	+	.	transcript_id "STRG.30093.1"; gene_id "STRG.30093";
4B	StringTie	exon	46611471	46612111	1000	+	.	transcript_id "STRG.30093.1"; gene_id "STRG.30093";
4B	StringTie	transcript	46910075	46920946	1000	+	.	transcript_id "STRG.30094.1"; gene_id "STRG.30094"
4B	StringTie	exon	46910075	46910229	1000	+	.	transcript_id "STRG.30094.1"; gene_id "STRG.30094";
4B	StringTie	exon	46910865	46910910	1000	+	.	transcript_id "STRG.30094.1"; gene_id "STRG.30094";
4B	StringTie	exon	46912381	46912604	1000	+	.	transcript_id "STRG.30094.1"; gene_id "STRG.30094";
4B	StringTie	exon	46912992	46913121	1000	+	.	transcript_id "STRG.30094.1"; gene_id "STRG.30094";
4B	StringTie	exon	46913210	46913278	1000	+	.	transcript_id "STRG.30094.1"; gene_id "STRG.30094";
4B	StringTie	exon	46913367	46913510	1000	+	.	transcript_id "STRG.30094.1"; gene_id "STRG.30094";
4B	StringTie	exon	46914183	46914281	1000	+	.	transcript_id "STRG.30094.1"; gene_id "STRG.30094";
4B	StringTie	exon	46914364	46914644	1000	+	.	transcript_id "STRG.30094.1"; gene_id "STRG.30094";
4B	StringTie	exon	46915481	46917125	1000	+	.	transcript_id "STRG.30094.1"; gene_id "STRG.30094";
4B	StringTie	exon	46919504	46920946	1000	+	.	transcript_id "STRG.30094.1"; gene_id "STRG.30094";
4B	StringTie	transcript	46910075	46920946	1000	+	.	transcript_id "STRG.30094.2"; gene_id "STRG.30094"
4B	StringTie	exon	46910075	46910910	1000	+	.	transcript_id "STRG.30094.2"; gene_id "STRG.30094";
4B	StringTie	exon	46912381	46912604	1000	+	.	transcript_id "STRG.30094.2"; gene_id "STRG.30094";
4B	StringTie	exon	46912992	46913121	1000	+	.	transcript_id "STRG.30094.2"; gene_id "STRG.30094";
4B	StringTie	exon	46913210	46913278	1000	+	.	transcript_id "STRG.30094.2"; gene_id "STRG.30094";
4B	StringTie	exon	46913367	46913510	1000	+	.	transcript_id "STRG.30094.2"; gene_id "STRG.30094";
4B	StringTie	exon	46914183	46914281	1000	+	.	transcript_id "STRG.30094.2"; gene_id "STRG.30094";
4B	StringTie	exon	46914364	46914644	1000	+	.	transcript_id "STRG.30094.2"; gene_id "STRG.30094";
4B	StringTie	exon	46915481	46917125	1000	+	.	transcript_id "STRG.30094.2"; gene_id "STRG.30094";
4B	StringTie	exon	46919504	46920946	1000	+	.	transcript_id "STRG.30094.2"; gene_id "STRG.30094";
4B	StringTie	transcript	46910075	46920946	1000	+	.	transcript_id "STRG.30094.3"; gene_id "STRG.30094"
4B	StringTie	exon	46910075	46910145	1000	+	.	transcript_id "STRG.30094.3"; gene_id "STRG.30094";
4B	StringTie	exon	46910865	46910910	1000	+	.	transcript_id "STRG.30094.3"; gene_id "STRG.30094";
4B	StringTie	exon	46912381	46912604	1000	+	.	transcript_id "STRG.30094.3"; gene_id "STRG.30094";
4B	StringTie	exon	46912992	46913121	1000	+	.	transcript_id "STRG.30094.3"; gene_id "STRG.30094";
4B	StringTie	exon	46913210	46913278	1000	+	.	transcript_id "STRG.30094.3"; gene_id "STRG.30094";
4B	StringTie	exon	46913367	46913510	1000	+	.	transcript_id "STRG.30094.3"; gene_id "STRG.30094";
4B	StringTie	exon	46914183	46914281	1000	+	.	transcript_id "STRG.30094.3"; gene_id "STRG.30094";
4B	StringTie	exon	46914364	46914644	1000	+	.	transcript_id "STRG.30094.3"; gene_id "STRG.30094";
4B	StringTie	exon	46915481	46917125	1000	+	.	transcript_id "STRG.30094.3"; gene_id "STRG.30094";
4B	StringTie	exon	46919504	46920946	1000	+	.	transcript_id "STRG.30094.3"; gene_id "STRG.30094";
4B	StringTie	transcript	47179968	47185010	1000	+	.	transcript_id "STRG.30096.1"; gene_id "STRG.30096"
4B	StringTie	exon	47179968	47180071	1000	+	.	transcript_id "STRG.30096.1"; gene_id "STRG.30096";
4B	StringTie	exon	47180224	47180340	1000	+	.	transcript_id "STRG.30096.1"; gene_id "STRG.30096";
4B	StringTie	exon	47180991	47181148	1000	+	.	transcript_id "STRG.30096.1"; gene_id "STRG.30096";
4B	StringTie	exon	47181668	47181789	1000	+	.	transcript_id "STRG.30096.1"; gene_id "STRG.30096";
4B	StringTie	exon	47181931	47182124	1000	+	.	transcript_id "STRG.30096.1"; gene_id "STRG.30096";
4B	StringTie	exon	47182998	47183180	1000	+	.	transcript_id "STRG.30096.1"; gene_id "STRG.30096";
4B	StringTie	exon	47183269	47183387	1000	+	.	transcript_id "STRG.30096.1"; gene_id "STRG.30096";
4B	StringTie	exon	47183497	47183636	1000	+	.	transcript_id "STRG.30096.1"; gene_id "STRG.30096";
4B	StringTie	exon	47183898	47183978	1000	+	.	transcript_id "STRG.30096.1"; gene_id "STRG.30096";
4B	StringTie	exon	47184233	47185010	1000	+	.	transcript_id "STRG.30096.1"; gene_id "STRG.30096";
4B	StringTie	transcript	47189885	47192137	1000	-	.	transcript_id "STRG.30095.1"; gene_id "STRG.30095"
4B	StringTie	exon	47189885	47190291	1000	-	.	transcript_id "STRG.30095.1"; gene_id "STRG.30095";
4B	StringTie	exon	47190408	47190494	1000	-	.	transcript_id "STRG.30095.1"; gene_id "STRG.30095";
4B	StringTie	exon	47191814	47192137	1000	-	.	transcript_id "STRG.30095.1"; gene_id "STRG.30095";
4B	StringTie	transcript	47599700	47606596	1000	+	.	transcript_id "STRG.30097.1"; gene_id "STRG.30097"
4B	StringTie	exon	47599700	47600494	1000	+	.	transcript_id "STRG.30097.1"; gene_id "STRG.30097";
4B	StringTie	exon	47605990	47606596	1000	+	.	transcript_id "STRG.30097.1"; gene_id "STRG.30097";
4B	StringTie	transcript	47639841	47642365	1000	+	.	transcript_id "STRG.30098.1"; gene_id "STRG.30098"
4B	StringTie	exon	47639841	47640125	1000	+	.	transcript_id "STRG.30098.1"; gene_id "STRG.30098";
4B	StringTie	exon	47640234	47640363	1000	+	.	transcript_id "STRG.30098.1"; gene_id "STRG.30098";
4B	StringTie	exon	47640457	47641386	1000	+	.	transcript_id "STRG.30098.1"; gene_id "STRG.30098";
4B	StringTie	exon	47641500	47642365	1000	+	.	transcript_id "STRG.30098.1"; gene_id "STRG.30098";
4B	StringTie	transcript	48046674	48049568	1000	+	.	transcript_id "STRG.30100.1"; gene_id "STRG.30100"
4B	StringTie	exon	48046674	48046962	1000	+	.	transcript_id "STRG.30100.1"; gene_id "STRG.30100";
4B	StringTie	exon	48047894	48048128	1000	+	.	transcript_id "STRG.30100.1"; gene_id "STRG.30100";
4B	StringTie	exon	48048229	48048599	1000	+	.	transcript_id "STRG.30100.1"; gene_id "STRG.30100";
4B	StringTie	exon	48048713	48049568	1000	+	.	transcript_id "STRG.30100.1"; gene_id "STRG.30100";
4B	StringTie	transcript	48054721	48061476	1000	+	.	transcript_id "STRG.30099.1"; gene_id "STRG.30099"
4B	StringTie	exon	48054721	48055120	1000	+	.	transcript_id "STRG.30099.1"; gene_id "STRG.30099";
4B	StringTie	exon	48056807	48056888	1000	+	.	transcript_id "STRG.30099.1"; gene_id "STRG.30099";
4B	StringTie	exon	48057043	48057075	1000	+	.	transcript_id "STRG.30099.1"; gene_id "STRG.30099";
4B	StringTie	exon	48057238	48057358	1000	+	.	transcript_id "STRG.30099.1"; gene_id "STRG.30099";
4B	StringTie	exon	48058042	48058134	1000	+	.	transcript_id "STRG.30099.1"; gene_id "STRG.30099";
4B	StringTie	exon	48059511	48059618	1000	+	.	transcript_id "STRG.30099.1"; gene_id "STRG.30099";
4B	StringTie	exon	48059707	48059880	1000	+	.	transcript_id "STRG.30099.1"; gene_id "STRG.30099";
4B	StringTie	exon	48059991	48060046	1000	+	.	transcript_id "STRG.30099.1"; gene_id "STRG.30099";
4B	StringTie	exon	48060127	48060211	1000	+	.	transcript_id "STRG.30099.1"; gene_id "STRG.30099";
4B	StringTie	exon	48060779	48061476	1000	+	.	transcript_id "STRG.30099.1"; gene_id "STRG.30099";
4B	StringTie	transcript	48378833	48381893	1000	+	.	transcript_id "STRG.30101.1"; gene_id "STRG.30101"
4B	StringTie	exon	48378833	48379330	1000	+	.	transcript_id "STRG.30101.1"; gene_id "STRG.30101";
4B	StringTie	exon	48380287	48381893	1000	+	.	transcript_id "STRG.30101.1"; gene_id "STRG.30101";
4B	StringTie	transcript	48392878	48398668	1000	-	.	transcript_id "STRG.30102.1"; gene_id "STRG.30102"
4B	StringTie	exon	48392878	48393389	1000	-	.	transcript_id "STRG.30102.1"; gene_id "STRG.30102";
4B	StringTie	exon	48393727	48393867	1000	-	.	transcript_id "STRG.30102.1"; gene_id "STRG.30102";
4B	StringTie	exon	48394141	48394234	1000	-	.	transcript_id "STRG.30102.1"; gene_id "STRG.30102";
4B	StringTie	exon	48395815	48396054	1000	-	.	transcript_id "STRG.30102.1"; gene_id "STRG.30102";
4B	StringTie	exon	48396411	48396461	1000	-	.	transcript_id "STRG.30102.1"; gene_id "STRG.30102";
4B	StringTie	exon	48396851	48396937	1000	-	.	transcript_id "STRG.30102.1"; gene_id "STRG.30102";
4B	StringTie	exon	48397247	48397314	1000	-	.	transcript_id "STRG.30102.1"; gene_id "STRG.30102";
4B	StringTie	exon	48397397	48397451	1000	-	.	transcript_id "STRG.30102.1"; gene_id "STRG.30102";
4B	StringTie	exon	48397547	48397608	1000	-	.	transcript_id "STRG.30102.1"; gene_id "STRG.30102";
4B	StringTie	exon	48397749	48397949	1000	-	.	transcript_id "STRG.30102.1"; gene_id "STRG.30102";
4B	StringTie	exon	48398064	48398223	1000	-	.	transcript_id "STRG.30102.1"; gene_id "STRG.30102";
4B	StringTie	exon	48398314	48398668	1000	-	.	transcript_id "STRG.30102.1"; gene_id "STRG.30102";
4B	StringTie	transcript	48880173	48886727	1000	+	.	transcript_id "STRG.30103.1"; gene_id "STRG.30103"
4B	StringTie	exon	48880173	48880672	1000	+	.	transcript_id "STRG.30103.1"; gene_id "STRG.30103";
4B	StringTie	exon	48880864	48880928	1000	+	.	transcript_id "STRG.30103.1"; gene_id "STRG.30103";
4B	StringTie	exon	48881024	48881117	1000	+	.	transcript_id "STRG.30103.1"; gene_id "STRG.30103";
4B	StringTie	exon	48881278	48881451	1000	+	.	transcript_id "STRG.30103.1"; gene_id "STRG.30103";
4B	StringTie	exon	48881590	48881678	1000	+	.	transcript_id "STRG.30103.1"; gene_id "STRG.30103";
4B	StringTie	exon	48882139	48882244	1000	+	.	transcript_id "STRG.30103.1"; gene_id "STRG.30103";
4B	StringTie	exon	48882334	48882380	1000	+	.	transcript_id "STRG.30103.1"; gene_id "STRG.30103";
4B	StringTie	exon	48882502	48882826	1000	+	.	transcript_id "STRG.30103.1"; gene_id "STRG.30103";
4B	StringTie	exon	48882983	48883072	1000	+	.	transcript_id "STRG.30103.1"; gene_id "STRG.30103";
4B	StringTie	exon	48883151	48883213	1000	+	.	transcript_id "STRG.30103.1"; gene_id "STRG.30103";
4B	StringTie	exon	48883803	48883877	1000	+	.	transcript_id "STRG.30103.1"; gene_id "STRG.30103";
4B	StringTie	exon	48884660	48884722	1000	+	.	transcript_id "STRG.30103.1"; gene_id "STRG.30103";
4B	StringTie	exon	48885761	48885813	1000	+	.	transcript_id "STRG.30103.1"; gene_id "STRG.30103";
4B	StringTie	exon	48886422	48886727	1000	+	.	transcript_id "STRG.30103.1"; gene_id "STRG.30103";
4B	StringTie	transcript	48935130	48940588	1000	+	.	transcript_id "STRG.30104.1"; gene_id "STRG.30104"
4B	StringTie	exon	48935130	48935450	1000	+	.	transcript_id "STRG.30104.1"; gene_id "STRG.30104";
4B	StringTie	exon	48936314	48936481	1000	+	.	transcript_id "STRG.30104.1"; gene_id "STRG.30104";
4B	StringTie	exon	48936625	48936850	1000	+	.	transcript_id "STRG.30104.1"; gene_id "STRG.30104";
4B	StringTie	exon	48936961	48937100	1000	+	.	transcript_id "STRG.30104.1"; gene_id "STRG.30104";
4B	StringTie	exon	48937654	48937783	1000	+	.	transcript_id "STRG.30104.1"; gene_id "STRG.30104";
4B	StringTie	exon	48937975	48938073	1000	+	.	transcript_id "STRG.30104.1"; gene_id "STRG.30104";
4B	StringTie	exon	48938230	48938384	1000	+	.	transcript_id "STRG.30104.1"; gene_id "STRG.30104";
4B	StringTie	exon	48938775	48938891	1000	+	.	transcript_id "STRG.30104.1"; gene_id "STRG.30104";
4B	StringTie	exon	48938985	48939082	1000	+	.	transcript_id "STRG.30104.1"; gene_id "STRG.30104";
4B	StringTie	exon	48939187	48940588	1000	+	.	transcript_id "STRG.30104.1"; gene_id "STRG.30104";
4B	StringTie	transcript	48935130	48940588	1000	+	.	transcript_id "STRG.30104.2"; gene_id "STRG.30104"
4B	StringTie	exon	48935130	48935450	1000	+	.	transcript_id "STRG.30104.2"; gene_id "STRG.30104";
4B	StringTie	exon	48936314	48936481	1000	+	.	transcript_id "STRG.30104.2"; gene_id "STRG.30104";
4B	StringTie	exon	48936625	48936850	1000	+	.	transcript_id "STRG.30104.2"; gene_id "STRG.30104";
4B	StringTie	exon	48936961	48937100	1000	+	.	transcript_id "STRG.30104.2"; gene_id "STRG.30104";
4B	StringTie	exon	48937654	48937783	1000	+	.	transcript_id "STRG.30104.2"; gene_id "STRG.30104";
4B	StringTie	exon	48937975	48938040	1000	+	.	transcript_id "STRG.30104.2"; gene_id "STRG.30104";
4B	StringTie	exon	48938230	48938384	1000	+	.	transcript_id "STRG.30104.2"; gene_id "STRG.30104";
4B	StringTie	exon	48938775	48938891	1000	+	.	transcript_id "STRG.30104.2"; gene_id "STRG.30104";
4B	StringTie	exon	48938985	48939082	1000	+	.	transcript_id "STRG.30104.2"; gene_id "STRG.30104";
4B	StringTie	exon	48939187	48940588	1000	+	.	transcript_id "STRG.30104.2"; gene_id "STRG.30104";
4B	StringTie	transcript	49053828	49059105	1000	-	.	transcript_id "STRG.30107.1"; gene_id "STRG.30107"
4B	StringTie	exon	49053828	49054319	1000	-	.	transcript_id "STRG.30107.1"; gene_id "STRG.30107";
4B	StringTie	exon	49055336	49055433	1000	-	.	transcript_id "STRG.30107.1"; gene_id "STRG.30107";
4B	StringTie	exon	49055704	49055827	1000	-	.	transcript_id "STRG.30107.1"; gene_id "STRG.30107";
4B	StringTie	exon	49055903	49055955	1000	-	.	transcript_id "STRG.30107.1"; gene_id "STRG.30107";
4B	StringTie	exon	49056071	49056126	1000	-	.	transcript_id "STRG.30107.1"; gene_id "STRG.30107";
4B	StringTie	exon	49056216	49056376	1000	-	.	transcript_id "STRG.30107.1"; gene_id "STRG.30107";
4B	StringTie	exon	49056893	49057153	1000	-	.	transcript_id "STRG.30107.1"; gene_id "STRG.30107";
4B	StringTie	exon	49057413	49057483	1000	-	.	transcript_id "STRG.30107.1"; gene_id "STRG.30107";
4B	StringTie	exon	49057670	49057737	1000	-	.	transcript_id "STRG.30107.1"; gene_id "STRG.30107";
4B	StringTie	exon	49058541	49059105	1000	-	.	transcript_id "STRG.30107.1"; gene_id "STRG.30107";
4B	StringTie	transcript	50345892	50347898	1000	+	.	transcript_id "STRG.30106.1"; gene_id "STRG.30106"
4B	StringTie	exon	50345892	50346153	1000	+	.	transcript_id "STRG.30106.1"; gene_id "STRG.30106";
4B	StringTie	exon	50346239	50346344	1000	+	.	transcript_id "STRG.30106.1"; gene_id "STRG.30106";
4B	StringTie	exon	50346494	50346582	1000	+	.	transcript_id "STRG.30106.1"; gene_id "STRG.30106";
4B	StringTie	exon	50347135	50347246	1000	+	.	transcript_id "STRG.30106.1"; gene_id "STRG.30106";
4B	StringTie	exon	50347339	50347898	1000	+	.	transcript_id "STRG.30106.1"; gene_id "STRG.30106";
4B	StringTie	transcript	50422792	50425149	1000	+	.	transcript_id "STRG.30105.1"; gene_id "STRG.30105"
4B	StringTie	exon	50422792	50423124	1000	+	.	transcript_id "STRG.30105.1"; gene_id "STRG.30105";
4B	StringTie	exon	50423235	50423366	1000	+	.	transcript_id "STRG.30105.1"; gene_id "STRG.30105";
4B	StringTie	exon	50423474	50423634	1000	+	.	transcript_id "STRG.30105.1"; gene_id "STRG.30105";
4B	StringTie	exon	50423781	50425149	1000	+	.	transcript_id "STRG.30105.1"; gene_id "STRG.30105";
4B	StringTie	transcript	50894664	50903037	1000	-	.	transcript_id "STRG.30108.1"; gene_id "STRG.30108"
4B	StringTie	exon	50894664	50895394	1000	-	.	transcript_id "STRG.30108.1"; gene_id "STRG.30108";
4B	StringTie	exon	50896855	50897355	1000	-	.	transcript_id "STRG.30108.1"; gene_id "STRG.30108";
4B	StringTie	exon	50897465	50897584	1000	-	.	transcript_id "STRG.30108.1"; gene_id "STRG.30108";
4B	StringTie	exon	50897760	50897816	1000	-	.	transcript_id "STRG.30108.1"; gene_id "STRG.30108";
4B	StringTie	exon	50898373	50898427	1000	-	.	transcript_id "STRG.30108.1"; gene_id "STRG.30108";
4B	StringTie	exon	50898528	50898578	1000	-	.	transcript_id "STRG.30108.1"; gene_id "STRG.30108";
4B	StringTie	exon	50898661	50898716	1000	-	.	transcript_id "STRG.30108.1"; gene_id "STRG.30108";
4B	StringTie	exon	50898947	50899091	1000	-	.	transcript_id "STRG.30108.1"; gene_id "STRG.30108";
4B	StringTie	exon	50899172	50899240	1000	-	.	transcript_id "STRG.30108.1"; gene_id "STRG.30108";
4B	StringTie	exon	50900270	50900382	1000	-	.	transcript_id "STRG.30108.1"; gene_id "STRG.30108";
4B	StringTie	exon	50900539	50900628	1000	-	.	transcript_id "STRG.30108.1"; gene_id "STRG.30108";
4B	StringTie	exon	50900730	50900792	1000	-	.	transcript_id "STRG.30108.1"; gene_id "STRG.30108";
4B	StringTie	exon	50901029	50901093	1000	-	.	transcript_id "STRG.30108.1"; gene_id "STRG.30108";
4B	StringTie	exon	50902373	50903037	1000	-	.	transcript_id "STRG.30108.1"; gene_id "STRG.30108";
4B	StringTie	transcript	50894664	50903037	1000	-	.	transcript_id "STRG.30108.2"; gene_id "STRG.30108"
4B	StringTie	exon	50894664	50897355	1000	-	.	transcript_id "STRG.30108.2"; gene_id "STRG.30108";
4B	StringTie	exon	50897465	50897584	1000	-	.	transcript_id "STRG.30108.2"; gene_id "STRG.30108";
4B	StringTie	exon	50897760	50897816	1000	-	.	transcript_id "STRG.30108.2"; gene_id "STRG.30108";
4B	StringTie	exon	50898373	50898427	1000	-	.	transcript_id "STRG.30108.2"; gene_id "STRG.30108";
4B	StringTie	exon	50898528	50898578	1000	-	.	transcript_id "STRG.30108.2"; gene_id "STRG.30108";
4B	StringTie	exon	50898661	50898716	1000	-	.	transcript_id "STRG.30108.2"; gene_id "STRG.30108";
4B	StringTie	exon	50898947	50899091	1000	-	.	transcript_id "STRG.30108.2"; gene_id "STRG.30108";
4B	StringTie	exon	50899172	50899240	1000	-	.	transcript_id "STRG.30108.2"; gene_id "STRG.30108";
4B	StringTie	exon	50900270	50900382	1000	-	.	transcript_id "STRG.30108.2"; gene_id "STRG.30108";
4B	StringTie	exon	50900539	50900628	1000	-	.	transcript_id "STRG.30108.2"; gene_id "STRG.30108";
4B	StringTie	exon	50900730	50900792	1000	-	.	transcript_id "STRG.30108.2"; gene_id "STRG.30108";
4B	StringTie	exon	50901029	50901093	1000	-	.	transcript_id "STRG.30108.2"; gene_id "STRG.30108";
4B	StringTie	exon	50902373	50903037	1000	-	.	transcript_id "STRG.30108.2"; gene_id "STRG.30108";
4B	StringTie	transcript	50895395	50903037	1000	-	.	transcript_id "STRG.30108.3"; gene_id "STRG.30108"
4B	StringTie	exon	50895395	50896211	1000	-	.	transcript_id "STRG.30108.3"; gene_id "STRG.30108";
4B	StringTie	exon	50896855	50897355	1000	-	.	transcript_id "STRG.30108.3"; gene_id "STRG.30108";
4B	StringTie	exon	50897465	50897584	1000	-	.	transcript_id "STRG.30108.3"; gene_id "STRG.30108";
4B	StringTie	exon	50897760	50897816	1000	-	.	transcript_id "STRG.30108.3"; gene_id "STRG.30108";
4B	StringTie	exon	50898373	50898427	1000	-	.	transcript_id "STRG.30108.3"; gene_id "STRG.30108";
4B	StringTie	exon	50898528	50898578	1000	-	.	transcript_id "STRG.30108.3"; gene_id "STRG.30108";
4B	StringTie	exon	50898661	50898716	1000	-	.	transcript_id "STRG.30108.3"; gene_id "STRG.30108";
4B	StringTie	exon	50898947	50899091	1000	-	.	transcript_id "STRG.30108.3"; gene_id "STRG.30108";
4B	StringTie	exon	50899172	50899240	1000	-	.	transcript_id "STRG.30108.3"; gene_id "STRG.30108";
4B	StringTie	exon	50900270	50900382	1000	-	.	transcript_id "STRG.30108.3"; gene_id "STRG.30108";
4B	StringTie	exon	50900539	50900628	1000	-	.	transcript_id "STRG.30108.3"; gene_id "STRG.30108";
4B	StringTie	exon	50900730	50900792	1000	-	.	transcript_id "STRG.30108.3"; gene_id "STRG.30108";
4B	StringTie	exon	50901029	50901093	1000	-	.	transcript_id "STRG.30108.3"; gene_id "STRG.30108";
4B	StringTie	exon	50902373	50903037	1000	-	.	transcript_id "STRG.30108.3"; gene_id "STRG.30108";
4B	StringTie	transcript	51167832	51172321	1000	+	.	transcript_id "STRG.30109.1"; gene_id "STRG.30109"
4B	StringTie	exon	51167832	51168252	1000	+	.	transcript_id "STRG.30109.1"; gene_id "STRG.30109";
4B	StringTie	exon	51168872	51168913	1000	+	.	transcript_id "STRG.30109.1"; gene_id "STRG.30109";
4B	StringTie	exon	51169479	51169613	1000	+	.	transcript_id "STRG.30109.1"; gene_id "STRG.30109";
4B	StringTie	exon	51169873	51170108	1000	+	.	transcript_id "STRG.30109.1"; gene_id "STRG.30109";
4B	StringTie	exon	51170874	51170910	1000	+	.	transcript_id "STRG.30109.1"; gene_id "STRG.30109";
4B	StringTie	exon	51171613	51171670	1000	+	.	transcript_id "STRG.30109.1"; gene_id "STRG.30109";
4B	StringTie	exon	51171774	51172321	1000	+	.	transcript_id "STRG.30109.1"; gene_id "STRG.30109";
4B	StringTie	transcript	51178488	51181115	1000	-	.	transcript_id "STRG.30111.1"; gene_id "STRG.30111"
4B	StringTie	exon	51178488	51178962	1000	-	.	transcript_id "STRG.30111.1"; gene_id "STRG.30111";
4B	StringTie	exon	51179840	51179926	1000	-	.	transcript_id "STRG.30111.1"; gene_id "STRG.30111";
4B	StringTie	exon	51180025	51180220	1000	-	.	transcript_id "STRG.30111.1"; gene_id "STRG.30111";
4B	StringTie	exon	51180803	51181115	1000	-	.	transcript_id "STRG.30111.1"; gene_id "STRG.30111";
4B	StringTie	transcript	51181242	51189844	1000	+	.	transcript_id "STRG.30112.1"; gene_id "STRG.30112"
4B	StringTie	exon	51181242	51181711	1000	+	.	transcript_id "STRG.30112.1"; gene_id "STRG.30112";
4B	StringTie	exon	51182085	51182249	1000	+	.	transcript_id "STRG.30112.1"; gene_id "STRG.30112";
4B	StringTie	exon	51182564	51182653	1000	+	.	transcript_id "STRG.30112.1"; gene_id "STRG.30112";
4B	StringTie	exon	51182769	51182897	1000	+	.	transcript_id "STRG.30112.1"; gene_id "STRG.30112";
4B	StringTie	exon	51183441	51183541	1000	+	.	transcript_id "STRG.30112.1"; gene_id "STRG.30112";
4B	StringTie	exon	51184335	51184449	1000	+	.	transcript_id "STRG.30112.1"; gene_id "STRG.30112";
4B	StringTie	exon	51184768	51184899	1000	+	.	transcript_id "STRG.30112.1"; gene_id "STRG.30112";
4B	StringTie	exon	51185393	51185458	1000	+	.	transcript_id "STRG.30112.1"; gene_id "STRG.30112";
4B	StringTie	exon	51186305	51186484	1000	+	.	transcript_id "STRG.30112.1"; gene_id "STRG.30112";
4B	StringTie	exon	51187071	51187166	1000	+	.	transcript_id "STRG.30112.1"; gene_id "STRG.30112";
4B	StringTie	exon	51187291	51187428	1000	+	.	transcript_id "STRG.30112.1"; gene_id "STRG.30112";
4B	StringTie	exon	51188347	51188429	1000	+	.	transcript_id "STRG.30112.1"; gene_id "STRG.30112";
4B	StringTie	exon	51188886	51188923	1000	+	.	transcript_id "STRG.30112.1"; gene_id "STRG.30112";
4B	StringTie	exon	51189023	51189243	1000	+	.	transcript_id "STRG.30112.1"; gene_id "STRG.30112";
4B	StringTie	exon	51189495	51189844	1000	+	.	transcript_id "STRG.30112.1"; gene_id "STRG.30112";
4B	StringTie	transcript	51190018	51193313	1000	-	.	transcript_id "STRG.30113.2"; gene_id "STRG.30113"
4B	StringTie	exon	51190018	51190617	1000	-	.	transcript_id "STRG.30113.2"; gene_id "STRG.30113";
4B	StringTie	exon	51190711	51190798	1000	-	.	transcript_id "STRG.30113.2"; gene_id "STRG.30113";
4B	StringTie	exon	51190884	51191054	1000	-	.	transcript_id "STRG.30113.2"; gene_id "STRG.30113";
4B	StringTie	exon	51191133	51191204	1000	-	.	transcript_id "STRG.30113.2"; gene_id "STRG.30113";
4B	StringTie	exon	51191328	51191396	1000	-	.	transcript_id "STRG.30113.2"; gene_id "STRG.30113";
4B	StringTie	exon	51191476	51191541	1000	-	.	transcript_id "STRG.30113.2"; gene_id "STRG.30113";
4B	StringTie	exon	51191635	51191826	1000	-	.	transcript_id "STRG.30113.2"; gene_id "STRG.30113";
4B	StringTie	exon	51191910	51192019	1000	-	.	transcript_id "STRG.30113.2"; gene_id "STRG.30113";
4B	StringTie	exon	51192129	51192329	1000	-	.	transcript_id "STRG.30113.2"; gene_id "STRG.30113";
4B	StringTie	exon	51193136	51193313	1000	-	.	transcript_id "STRG.30113.2"; gene_id "STRG.30113";
4B	StringTie	transcript	51190018	51193801	1000	-	.	transcript_id "STRG.30113.1"; gene_id "STRG.30113"
4B	StringTie	exon	51190018	51190617	1000	-	.	transcript_id "STRG.30113.1"; gene_id "STRG.30113";
4B	StringTie	exon	51190711	51190798	1000	-	.	transcript_id "STRG.30113.1"; gene_id "STRG.30113";
4B	StringTie	exon	51190884	51191054	1000	-	.	transcript_id "STRG.30113.1"; gene_id "STRG.30113";
4B	StringTie	exon	51191133	51191204	1000	-	.	transcript_id "STRG.30113.1"; gene_id "STRG.30113";
4B	StringTie	exon	51191328	51191396	1000	-	.	transcript_id "STRG.30113.1"; gene_id "STRG.30113";
4B	StringTie	exon	51191476	51191541	1000	-	.	transcript_id "STRG.30113.1"; gene_id "STRG.30113";
4B	StringTie	exon	51191635	51191826	1000	-	.	transcript_id "STRG.30113.1"; gene_id "STRG.30113";
4B	StringTie	exon	51191910	51192019	1000	-	.	transcript_id "STRG.30113.1"; gene_id "STRG.30113";
4B	StringTie	exon	51192129	51192329	1000	-	.	transcript_id "STRG.30113.1"; gene_id "STRG.30113";
4B	StringTie	exon	51193452	51193801	1000	-	.	transcript_id "STRG.30113.1"; gene_id "STRG.30113";
4B	StringTie	transcript	51836125	51837404	1000	-	.	transcript_id "STRG.30110.1"; gene_id "STRG.30110"
4B	StringTie	exon	51836125	51836931	1000	-	.	transcript_id "STRG.30110.1"; gene_id "STRG.30110";
4B	StringTie	exon	51837021	51837081	1000	-	.	transcript_id "STRG.30110.1"; gene_id "STRG.30110";
4B	StringTie	exon	51837159	51837404	1000	-	.	transcript_id "STRG.30110.1"; gene_id "STRG.30110";
4B	StringTie	transcript	51836125	51837768	1000	-	.	transcript_id "STRG.30110.2"; gene_id "STRG.30110"
4B	StringTie	exon	51836125	51836931	1000	-	.	transcript_id "STRG.30110.2"; gene_id "STRG.30110";
4B	StringTie	exon	51837021	51837081	1000	-	.	transcript_id "STRG.30110.2"; gene_id "STRG.30110";
4B	StringTie	exon	51837159	51837224	1000	-	.	transcript_id "STRG.30110.2"; gene_id "STRG.30110";
4B	StringTie	exon	51837546	51837768	1000	-	.	transcript_id "STRG.30110.2"; gene_id "STRG.30110";
4B	StringTie	transcript	51880073	51881343	1000	+	.	transcript_id "STRG.30114.1"; gene_id "STRG.30114"
4B	StringTie	exon	51880073	51880363	1000	+	.	transcript_id "STRG.30114.1"; gene_id "STRG.30114";
4B	StringTie	exon	51880441	51880489	1000	+	.	transcript_id "STRG.30114.1"; gene_id "STRG.30114";
4B	StringTie	exon	51880599	51881343	1000	+	.	transcript_id "STRG.30114.1"; gene_id "STRG.30114";
4B	StringTie	transcript	52162886	52166696	1000	+	.	transcript_id "STRG.30115.1"; gene_id "STRG.30115"
4B	StringTie	exon	52162886	52163358	1000	+	.	transcript_id "STRG.30115.1"; gene_id "STRG.30115";
4B	StringTie	exon	52163456	52163583	1000	+	.	transcript_id "STRG.30115.1"; gene_id "STRG.30115";
4B	StringTie	exon	52163675	52163787	1000	+	.	transcript_id "STRG.30115.1"; gene_id "STRG.30115";
4B	StringTie	exon	52165619	52165804	1000	+	.	transcript_id "STRG.30115.1"; gene_id "STRG.30115";
4B	StringTie	exon	52166440	52166696	1000	+	.	transcript_id "STRG.30115.1"; gene_id "STRG.30115";
4B	StringTie	transcript	52166788	52169223	1000	-	.	transcript_id "STRG.30116.1"; gene_id "STRG.30116"
4B	StringTie	exon	52166788	52167599	1000	-	.	transcript_id "STRG.30116.1"; gene_id "STRG.30116";
4B	StringTie	exon	52167695	52167933	1000	-	.	transcript_id "STRG.30116.1"; gene_id "STRG.30116";
4B	StringTie	exon	52168036	52168458	1000	-	.	transcript_id "STRG.30116.1"; gene_id "STRG.30116";
4B	StringTie	exon	52168580	52169223	1000	-	.	transcript_id "STRG.30116.1"; gene_id "STRG.30116";
4B	StringTie	transcript	52270057	52276075	1000	+	.	transcript_id "STRG.30117.1"; gene_id "STRG.30117"
4B	StringTie	exon	52270057	52270396	1000	+	.	transcript_id "STRG.30117.1"; gene_id "STRG.30117";
4B	StringTie	exon	52270691	52270764	1000	+	.	transcript_id "STRG.30117.1"; gene_id "STRG.30117";
4B	StringTie	exon	52271612	52271754	1000	+	.	transcript_id "STRG.30117.1"; gene_id "STRG.30117";
4B	StringTie	exon	52271849	52271895	1000	+	.	transcript_id "STRG.30117.1"; gene_id "STRG.30117";
4B	StringTie	exon	52271972	52272080	1000	+	.	transcript_id "STRG.30117.1"; gene_id "STRG.30117";
4B	StringTie	exon	52272237	52272298	1000	+	.	transcript_id "STRG.30117.1"; gene_id "STRG.30117";
4B	StringTie	exon	52272395	52272512	1000	+	.	transcript_id "STRG.30117.1"; gene_id "STRG.30117";
4B	StringTie	exon	52272974	52276075	1000	+	.	transcript_id "STRG.30117.1"; gene_id "STRG.30117";
4B	StringTie	transcript	52273118	52276107	1000	-	.	transcript_id "STRG.30118.1"; gene_id "STRG.30118"
4B	StringTie	exon	52273118	52276107	1000	-	.	transcript_id "STRG.30118.1"; gene_id "STRG.30118";
4B	StringTie	transcript	52552410	52555664	1000	+	.	transcript_id "STRG.30120.1"; gene_id "STRG.30120"
4B	StringTie	exon	52552410	52552839	1000	+	.	transcript_id "STRG.30120.1"; gene_id "STRG.30120";
4B	StringTie	exon	52553106	52553152	1000	+	.	transcript_id "STRG.30120.1"; gene_id "STRG.30120";
4B	StringTie	exon	52553279	52553393	1000	+	.	transcript_id "STRG.30120.1"; gene_id "STRG.30120";
4B	StringTie	exon	52553723	52553767	1000	+	.	transcript_id "STRG.30120.1"; gene_id "STRG.30120";
4B	StringTie	exon	52554252	52554311	1000	+	.	transcript_id "STRG.30120.1"; gene_id "STRG.30120";
4B	StringTie	exon	52554412	52554507	1000	+	.	transcript_id "STRG.30120.1"; gene_id "STRG.30120";
4B	StringTie	exon	52554624	52554762	1000	+	.	transcript_id "STRG.30120.1"; gene_id "STRG.30120";
4B	StringTie	exon	52554911	52555664	1000	+	.	transcript_id "STRG.30120.1"; gene_id "STRG.30120";
4B	StringTie	transcript	52552410	52555664	1000	+	.	transcript_id "STRG.30120.2"; gene_id "STRG.30120"
4B	StringTie	exon	52552410	52552839	1000	+	.	transcript_id "STRG.30120.2"; gene_id "STRG.30120";
4B	StringTie	exon	52553106	52553152	1000	+	.	transcript_id "STRG.30120.2"; gene_id "STRG.30120";
4B	StringTie	exon	52553279	52553393	1000	+	.	transcript_id "STRG.30120.2"; gene_id "STRG.30120";
4B	StringTie	exon	52553723	52553767	1000	+	.	transcript_id "STRG.30120.2"; gene_id "STRG.30120";
4B	StringTie	exon	52554252	52554311	1000	+	.	transcript_id "STRG.30120.2"; gene_id "STRG.30120";
4B	StringTie	exon	52554412	52554507	1000	+	.	transcript_id "STRG.30120.2"; gene_id "STRG.30120";
4B	StringTie	exon	52554624	52554762	1000	+	.	transcript_id "STRG.30120.2"; gene_id "STRG.30120";
4B	StringTie	exon	52555325	52555664	1000	+	.	transcript_id "STRG.30120.2"; gene_id "STRG.30120";
4B	StringTie	transcript	52552410	52555664	1000	+	.	transcript_id "STRG.30120.3"; gene_id "STRG.30120"
4B	StringTie	exon	52552410	52552839	1000	+	.	transcript_id "STRG.30120.3"; gene_id "STRG.30120";
4B	StringTie	exon	52553106	52553152	1000	+	.	transcript_id "STRG.30120.3"; gene_id "STRG.30120";
4B	StringTie	exon	52553279	52553393	1000	+	.	transcript_id "STRG.30120.3"; gene_id "STRG.30120";
4B	StringTie	exon	52553723	52553767	1000	+	.	transcript_id "STRG.30120.3"; gene_id "STRG.30120";
4B	StringTie	exon	52554252	52554311	1000	+	.	transcript_id "STRG.30120.3"; gene_id "STRG.30120";
4B	StringTie	exon	52554412	52554507	1000	+	.	transcript_id "STRG.30120.3"; gene_id "STRG.30120";
4B	StringTie	exon	52554624	52554762	1000	+	.	transcript_id "STRG.30120.3"; gene_id "STRG.30120";
4B	StringTie	exon	52554911	52554975	1000	+	.	transcript_id "STRG.30120.3"; gene_id "STRG.30120";
4B	StringTie	exon	52555230	52555664	1000	+	.	transcript_id "STRG.30120.3"; gene_id "STRG.30120";
4B	StringTie	transcript	52552410	52555664	1000	+	.	transcript_id "STRG.30120.4"; gene_id "STRG.30120"
4B	StringTie	exon	52552410	52552839	1000	+	.	transcript_id "STRG.30120.4"; gene_id "STRG.30120";
4B	StringTie	exon	52553106	52553152	1000	+	.	transcript_id "STRG.30120.4"; gene_id "STRG.30120";
4B	StringTie	exon	52553279	52553393	1000	+	.	transcript_id "STRG.30120.4"; gene_id "STRG.30120";
4B	StringTie	exon	52553723	52553767	1000	+	.	transcript_id "STRG.30120.4"; gene_id "STRG.30120";
4B	StringTie	exon	52554252	52554311	1000	+	.	transcript_id "STRG.30120.4"; gene_id "STRG.30120";
4B	StringTie	exon	52554412	52554507	1000	+	.	transcript_id "STRG.30120.4"; gene_id "STRG.30120";
4B	StringTie	exon	52554624	52554762	1000	+	.	transcript_id "STRG.30120.4"; gene_id "STRG.30120";
4B	StringTie	exon	52554911	52554975	1000	+	.	transcript_id "STRG.30120.4"; gene_id "STRG.30120";
4B	StringTie	exon	52555325	52555664	1000	+	.	transcript_id "STRG.30120.4"; gene_id "STRG.30120";
4B	StringTie	transcript	52552410	52555664	1000	+	.	transcript_id "STRG.30120.5"; gene_id "STRG.30120"
4B	StringTie	exon	52552410	52552839	1000	+	.	transcript_id "STRG.30120.5"; gene_id "STRG.30120";
4B	StringTie	exon	52553106	52553152	1000	+	.	transcript_id "STRG.30120.5"; gene_id "STRG.30120";
4B	StringTie	exon	52553279	52553393	1000	+	.	transcript_id "STRG.30120.5"; gene_id "STRG.30120";
4B	StringTie	exon	52553723	52553767	1000	+	.	transcript_id "STRG.30120.5"; gene_id "STRG.30120";
4B	StringTie	exon	52554252	52554311	1000	+	.	transcript_id "STRG.30120.5"; gene_id "STRG.30120";
4B	StringTie	exon	52554412	52554507	1000	+	.	transcript_id "STRG.30120.5"; gene_id "STRG.30120";
4B	StringTie	exon	52554624	52554762	1000	+	.	transcript_id "STRG.30120.5"; gene_id "STRG.30120";
4B	StringTie	exon	52555230	52555664	1000	+	.	transcript_id "STRG.30120.5"; gene_id "STRG.30120";
4B	StringTie	transcript	53115384	53118769	1000	+	.	transcript_id "STRG.30119.1"; gene_id "STRG.30119"
4B	StringTie	exon	53115384	53116115	1000	+	.	transcript_id "STRG.30119.1"; gene_id "STRG.30119";
4B	StringTie	exon	53116211	53116423	1000	+	.	transcript_id "STRG.30119.1"; gene_id "STRG.30119";
4B	StringTie	exon	53116576	53116936	1000	+	.	transcript_id "STRG.30119.1"; gene_id "STRG.30119";
4B	StringTie	exon	53117539	53118769	1000	+	.	transcript_id "STRG.30119.1"; gene_id "STRG.30119";
4B	StringTie	transcript	53115384	53118769	1000	+	.	transcript_id "STRG.30119.2"; gene_id "STRG.30119"
4B	StringTie	exon	53115384	53116037	1000	+	.	transcript_id "STRG.30119.2"; gene_id "STRG.30119";
4B	StringTie	exon	53116211	53116423	1000	+	.	transcript_id "STRG.30119.2"; gene_id "STRG.30119";
4B	StringTie	exon	53116576	53116936	1000	+	.	transcript_id "STRG.30119.2"; gene_id "STRG.30119";
4B	StringTie	exon	53117539	53118769	1000	+	.	transcript_id "STRG.30119.2"; gene_id "STRG.30119";
4B	StringTie	transcript	53469784	53471791	1000	+	.	transcript_id "STRG.30121.1"; gene_id "STRG.30121"
4B	StringTie	exon	53469784	53470109	1000	+	.	transcript_id "STRG.30121.1"; gene_id "STRG.30121";
4B	StringTie	exon	53470218	53470264	1000	+	.	transcript_id "STRG.30121.1"; gene_id "STRG.30121";
4B	StringTie	exon	53470359	53470473	1000	+	.	transcript_id "STRG.30121.1"; gene_id "STRG.30121";
4B	StringTie	exon	53470695	53470739	1000	+	.	transcript_id "STRG.30121.1"; gene_id "STRG.30121";
4B	StringTie	exon	53470970	53471029	1000	+	.	transcript_id "STRG.30121.1"; gene_id "STRG.30121";
4B	StringTie	exon	53471142	53471237	1000	+	.	transcript_id "STRG.30121.1"; gene_id "STRG.30121";
4B	StringTie	exon	53471371	53471791	1000	+	.	transcript_id "STRG.30121.1"; gene_id "STRG.30121";
4B	StringTie	transcript	53690376	53692948	1000	+	.	transcript_id "STRG.30122.1"; gene_id "STRG.30122"
4B	StringTie	exon	53690376	53690490	1000	+	.	transcript_id "STRG.30122.1"; gene_id "STRG.30122";
4B	StringTie	exon	53690626	53690954	1000	+	.	transcript_id "STRG.30122.1"; gene_id "STRG.30122";
4B	StringTie	exon	53691040	53691200	1000	+	.	transcript_id "STRG.30122.1"; gene_id "STRG.30122";
4B	StringTie	exon	53691319	53692070	1000	+	.	transcript_id "STRG.30122.1"; gene_id "STRG.30122";
4B	StringTie	exon	53692185	53692289	1000	+	.	transcript_id "STRG.30122.1"; gene_id "STRG.30122";
4B	StringTie	exon	53692396	53692948	1000	+	.	transcript_id "STRG.30122.1"; gene_id "STRG.30122";
4B	StringTie	transcript	53690376	53692948	1000	+	.	transcript_id "STRG.30122.2"; gene_id "STRG.30122"
4B	StringTie	exon	53690376	53690490	1000	+	.	transcript_id "STRG.30122.2"; gene_id "STRG.30122";
4B	StringTie	exon	53690775	53690954	1000	+	.	transcript_id "STRG.30122.2"; gene_id "STRG.30122";
4B	StringTie	exon	53691040	53691200	1000	+	.	transcript_id "STRG.30122.2"; gene_id "STRG.30122";
4B	StringTie	exon	53691319	53692070	1000	+	.	transcript_id "STRG.30122.2"; gene_id "STRG.30122";
4B	StringTie	exon	53692185	53692289	1000	+	.	transcript_id "STRG.30122.2"; gene_id "STRG.30122";
4B	StringTie	exon	53692396	53692948	1000	+	.	transcript_id "STRG.30122.2"; gene_id "STRG.30122";
4B	StringTie	transcript	53692986	53697843	1000	-	.	transcript_id "STRG.30123.1"; gene_id "STRG.30123"
4B	StringTie	exon	53692986	53693783	1000	-	.	transcript_id "STRG.30123.1"; gene_id "STRG.30123";
4B	StringTie	exon	53696280	53696467	1000	-	.	transcript_id "STRG.30123.1"; gene_id "STRG.30123";
4B	StringTie	exon	53696820	53697843	1000	-	.	transcript_id "STRG.30123.1"; gene_id "STRG.30123";
4B	StringTie	transcript	53822218	53829643	1000	+	.	transcript_id "STRG.30124.1"; gene_id "STRG.30124"
4B	StringTie	exon	53822218	53822554	1000	+	.	transcript_id "STRG.30124.1"; gene_id "STRG.30124";
4B	StringTie	exon	53822649	53822737	1000	+	.	transcript_id "STRG.30124.1"; gene_id "STRG.30124";
4B	StringTie	exon	53823301	53823367	1000	+	.	transcript_id "STRG.30124.1"; gene_id "STRG.30124";
4B	StringTie	exon	53823456	53823571	1000	+	.	transcript_id "STRG.30124.1"; gene_id "STRG.30124";
4B	StringTie	exon	53824758	53824824	1000	+	.	transcript_id "STRG.30124.1"; gene_id "STRG.30124";
4B	StringTie	exon	53824942	53824990	1000	+	.	transcript_id "STRG.30124.1"; gene_id "STRG.30124";
4B	StringTie	exon	53825164	53825249	1000	+	.	transcript_id "STRG.30124.1"; gene_id "STRG.30124";
4B	StringTie	exon	53825461	53825714	1000	+	.	transcript_id "STRG.30124.1"; gene_id "STRG.30124";
4B	StringTie	exon	53825815	53825861	1000	+	.	transcript_id "STRG.30124.1"; gene_id "STRG.30124";
4B	StringTie	exon	53826566	53826651	1000	+	.	transcript_id "STRG.30124.1"; gene_id "STRG.30124";
4B	StringTie	exon	53827225	53827317	1000	+	.	transcript_id "STRG.30124.1"; gene_id "STRG.30124";
4B	StringTie	exon	53827634	53827979	1000	+	.	transcript_id "STRG.30124.1"; gene_id "STRG.30124";
4B	StringTie	exon	53828105	53828607	1000	+	.	transcript_id "STRG.30124.1"; gene_id "STRG.30124";
4B	StringTie	exon	53828712	53828940	1000	+	.	transcript_id "STRG.30124.1"; gene_id "STRG.30124";
4B	StringTie	exon	53829013	53829643	1000	+	.	transcript_id "STRG.30124.1"; gene_id "STRG.30124";
4B	StringTie	transcript	53822218	53829643	1000	+	.	transcript_id "STRG.30124.2"; gene_id "STRG.30124"
4B	StringTie	exon	53822218	53822554	1000	+	.	transcript_id "STRG.30124.2"; gene_id "STRG.30124";
4B	StringTie	exon	53822649	53822737	1000	+	.	transcript_id "STRG.30124.2"; gene_id "STRG.30124";
4B	StringTie	exon	53823301	53823367	1000	+	.	transcript_id "STRG.30124.2"; gene_id "STRG.30124";
4B	StringTie	exon	53823456	53823571	1000	+	.	transcript_id "STRG.30124.2"; gene_id "STRG.30124";
4B	StringTie	exon	53824758	53824824	1000	+	.	transcript_id "STRG.30124.2"; gene_id "STRG.30124";
4B	StringTie	exon	53824942	53824990	1000	+	.	transcript_id "STRG.30124.2"; gene_id "STRG.30124";
4B	StringTie	exon	53825164	53825249	1000	+	.	transcript_id "STRG.30124.2"; gene_id "STRG.30124";
4B	StringTie	exon	53825461	53825714	1000	+	.	transcript_id "STRG.30124.2"; gene_id "STRG.30124";
4B	StringTie	exon	53825782	53825861	1000	+	.	transcript_id "STRG.30124.2"; gene_id "STRG.30124";
4B	StringTie	exon	53826566	53826651	1000	+	.	transcript_id "STRG.30124.2"; gene_id "STRG.30124";
4B	StringTie	exon	53827225	53827317	1000	+	.	transcript_id "STRG.30124.2"; gene_id "STRG.30124";
4B	StringTie	exon	53827634	53827979	1000	+	.	transcript_id "STRG.30124.2"; gene_id "STRG.30124";
4B	StringTie	exon	53828105	53828607	1000	+	.	transcript_id "STRG.30124.2"; gene_id "STRG.30124";
4B	StringTie	exon	53828712	53828940	1000	+	.	transcript_id "STRG.30124.2"; gene_id "STRG.30124";
4B	StringTie	exon	53829013	53829643	1000	+	.	transcript_id "STRG.30124.2"; gene_id "STRG.30124";
4B	StringTie	transcript	53831409	53833164	1000	+	.	transcript_id "STRG.30125.1"; gene_id "STRG.30125"
4B	StringTie	exon	53831409	53831883	1000	+	.	transcript_id "STRG.30125.1"; gene_id "STRG.30125";
4B	StringTie	exon	53831998	53833164	1000	+	.	transcript_id "STRG.30125.1"; gene_id "STRG.30125";
4B	StringTie	transcript	53831409	53833164	1000	+	.	transcript_id "STRG.30125.2"; gene_id "STRG.30125"
4B	StringTie	exon	53831409	53831883	1000	+	.	transcript_id "STRG.30125.2"; gene_id "STRG.30125";
4B	StringTie	exon	53831952	53833164	1000	+	.	transcript_id "STRG.30125.2"; gene_id "STRG.30125";
4B	StringTie	transcript	53833795	53837542	1000	+	.	transcript_id "STRG.30126.1"; gene_id "STRG.30126"
4B	StringTie	exon	53833795	53834037	1000	+	.	transcript_id "STRG.30126.1"; gene_id "STRG.30126";
4B	StringTie	exon	53834121	53834266	1000	+	.	transcript_id "STRG.30126.1"; gene_id "STRG.30126";
4B	StringTie	exon	53834379	53834455	1000	+	.	transcript_id "STRG.30126.1"; gene_id "STRG.30126";
4B	StringTie	exon	53834541	53834663	1000	+	.	transcript_id "STRG.30126.1"; gene_id "STRG.30126";
4B	StringTie	exon	53834762	53834864	1000	+	.	transcript_id "STRG.30126.1"; gene_id "STRG.30126";
4B	StringTie	exon	53835270	53835307	1000	+	.	transcript_id "STRG.30126.1"; gene_id "STRG.30126";
4B	StringTie	exon	53835418	53835519	1000	+	.	transcript_id "STRG.30126.1"; gene_id "STRG.30126";
4B	StringTie	exon	53835612	53835692	1000	+	.	transcript_id "STRG.30126.1"; gene_id "STRG.30126";
4B	StringTie	exon	53836048	53836119	1000	+	.	transcript_id "STRG.30126.1"; gene_id "STRG.30126";
4B	StringTie	exon	53836744	53836862	1000	+	.	transcript_id "STRG.30126.1"; gene_id "STRG.30126";
4B	StringTie	exon	53836952	53837065	1000	+	.	transcript_id "STRG.30126.1"; gene_id "STRG.30126";
4B	StringTie	exon	53837183	53837228	1000	+	.	transcript_id "STRG.30126.1"; gene_id "STRG.30126";
4B	StringTie	exon	53837316	53837542	1000	+	.	transcript_id "STRG.30126.1"; gene_id "STRG.30126";
4B	StringTie	transcript	53833795	53837542	1000	+	.	transcript_id "STRG.30126.2"; gene_id "STRG.30126"
4B	StringTie	exon	53833795	53834037	1000	+	.	transcript_id "STRG.30126.2"; gene_id "STRG.30126";
4B	StringTie	exon	53834121	53834266	1000	+	.	transcript_id "STRG.30126.2"; gene_id "STRG.30126";
4B	StringTie	exon	53834379	53834455	1000	+	.	transcript_id "STRG.30126.2"; gene_id "STRG.30126";
4B	StringTie	exon	53834541	53834663	1000	+	.	transcript_id "STRG.30126.2"; gene_id "STRG.30126";
4B	StringTie	exon	53834762	53834864	1000	+	.	transcript_id "STRG.30126.2"; gene_id "STRG.30126";
4B	StringTie	exon	53835270	53835307	1000	+	.	transcript_id "STRG.30126.2"; gene_id "STRG.30126";
4B	StringTie	exon	53836048	53836119	1000	+	.	transcript_id "STRG.30126.2"; gene_id "STRG.30126";
4B	StringTie	exon	53836744	53836862	1000	+	.	transcript_id "STRG.30126.2"; gene_id "STRG.30126";
4B	StringTie	exon	53836952	53837065	1000	+	.	transcript_id "STRG.30126.2"; gene_id "STRG.30126";
4B	StringTie	exon	53837183	53837228	1000	+	.	transcript_id "STRG.30126.2"; gene_id "STRG.30126";
4B	StringTie	exon	53837316	53837542	1000	+	.	transcript_id "STRG.30126.2"; gene_id "STRG.30126";
4B	StringTie	transcript	54375883	54381009	1000	+	.	transcript_id "STRG.30128.1"; gene_id "STRG.30128"
4B	StringTie	exon	54375883	54376200	1000	+	.	transcript_id "STRG.30128.1"; gene_id "STRG.30128";
4B	StringTie	exon	54376283	54376428	1000	+	.	transcript_id "STRG.30128.1"; gene_id "STRG.30128";
4B	StringTie	exon	54376517	54376593	1000	+	.	transcript_id "STRG.30128.1"; gene_id "STRG.30128";
4B	StringTie	exon	54376703	54376825	1000	+	.	transcript_id "STRG.30128.1"; gene_id "STRG.30128";
4B	StringTie	exon	54376947	54377049	1000	+	.	transcript_id "STRG.30128.1"; gene_id "STRG.30128";
4B	StringTie	exon	54378018	54378055	1000	+	.	transcript_id "STRG.30128.1"; gene_id "STRG.30128";
4B	StringTie	exon	54378165	54378266	1000	+	.	transcript_id "STRG.30128.1"; gene_id "STRG.30128";
4B	StringTie	exon	54378363	54378443	1000	+	.	transcript_id "STRG.30128.1"; gene_id "STRG.30128";
4B	StringTie	exon	54378525	54378677	1000	+	.	transcript_id "STRG.30128.1"; gene_id "STRG.30128";
4B	StringTie	exon	54378799	54378870	1000	+	.	transcript_id "STRG.30128.1"; gene_id "STRG.30128";
4B	StringTie	exon	54379498	54379616	1000	+	.	transcript_id "STRG.30128.1"; gene_id "STRG.30128";
4B	StringTie	exon	54379693	54379806	1000	+	.	transcript_id "STRG.30128.1"; gene_id "STRG.30128";
4B	StringTie	exon	54379923	54379968	1000	+	.	transcript_id "STRG.30128.1"; gene_id "STRG.30128";
4B	StringTie	exon	54380056	54381009	1000	+	.	transcript_id "STRG.30128.1"; gene_id "STRG.30128";
4B	StringTie	transcript	54375883	54381009	1000	+	.	transcript_id "STRG.30128.2"; gene_id "STRG.30128"
4B	StringTie	exon	54375883	54376200	1000	+	.	transcript_id "STRG.30128.2"; gene_id "STRG.30128";
4B	StringTie	exon	54376283	54376428	1000	+	.	transcript_id "STRG.30128.2"; gene_id "STRG.30128";
4B	StringTie	exon	54376517	54376593	1000	+	.	transcript_id "STRG.30128.2"; gene_id "STRG.30128";
4B	StringTie	exon	54376703	54376825	1000	+	.	transcript_id "STRG.30128.2"; gene_id "STRG.30128";
4B	StringTie	exon	54376947	54377049	1000	+	.	transcript_id "STRG.30128.2"; gene_id "STRG.30128";
4B	StringTie	exon	54378018	54378055	1000	+	.	transcript_id "STRG.30128.2"; gene_id "STRG.30128";
4B	StringTie	exon	54378165	54378266	1000	+	.	transcript_id "STRG.30128.2"; gene_id "STRG.30128";
4B	StringTie	exon	54378363	54378443	1000	+	.	transcript_id "STRG.30128.2"; gene_id "STRG.30128";
4B	StringTie	exon	54378525	54378677	1000	+	.	transcript_id "STRG.30128.2"; gene_id "STRG.30128";
4B	StringTie	exon	54378799	54378870	1000	+	.	transcript_id "STRG.30128.2"; gene_id "STRG.30128";
4B	StringTie	exon	54379498	54379616	1000	+	.	transcript_id "STRG.30128.2"; gene_id "STRG.30128";
4B	StringTie	exon	54379693	54379806	1000	+	.	transcript_id "STRG.30128.2"; gene_id "STRG.30128";
4B	StringTie	exon	54379923	54381009	1000	+	.	transcript_id "STRG.30128.2"; gene_id "STRG.30128";
4B	StringTie	transcript	54385413	54387141	1000	+	.	transcript_id "STRG.30127.1"; gene_id "STRG.30127"
4B	StringTie	exon	54385413	54385670	1000	+	.	transcript_id "STRG.30127.1"; gene_id "STRG.30127";
4B	StringTie	exon	54385792	54385937	1000	+	.	transcript_id "STRG.30127.1"; gene_id "STRG.30127";
4B	StringTie	exon	54386061	54386137	1000	+	.	transcript_id "STRG.30127.1"; gene_id "STRG.30127";
4B	StringTie	exon	54386254	54386376	1000	+	.	transcript_id "STRG.30127.1"; gene_id "STRG.30127";
4B	StringTie	exon	54386461	54386563	1000	+	.	transcript_id "STRG.30127.1"; gene_id "STRG.30127";
4B	StringTie	exon	54386774	54386819	1000	+	.	transcript_id "STRG.30127.1"; gene_id "STRG.30127";
4B	StringTie	exon	54386913	54387141	1000	+	.	transcript_id "STRG.30127.1"; gene_id "STRG.30127";
4B	StringTie	transcript	54461566	54464772	1000	-	.	transcript_id "STRG.30130.1"; gene_id "STRG.30130"
4B	StringTie	exon	54461566	54461819	1000	-	.	transcript_id "STRG.30130.1"; gene_id "STRG.30130";
4B	StringTie	exon	54461913	54461958	1000	-	.	transcript_id "STRG.30130.1"; gene_id "STRG.30130";
4B	StringTie	exon	54462066	54462179	1000	-	.	transcript_id "STRG.30130.1"; gene_id "STRG.30130";
4B	StringTie	exon	54462276	54462394	1000	-	.	transcript_id "STRG.30130.1"; gene_id "STRG.30130";
4B	StringTie	exon	54462530	54462601	1000	-	.	transcript_id "STRG.30130.1"; gene_id "STRG.30130";
4B	StringTie	exon	54462718	54462870	1000	-	.	transcript_id "STRG.30130.1"; gene_id "STRG.30130";
4B	StringTie	exon	54462951	54463031	1000	-	.	transcript_id "STRG.30130.1"; gene_id "STRG.30130";
4B	StringTie	exon	54463148	54463249	1000	-	.	transcript_id "STRG.30130.1"; gene_id "STRG.30130";
4B	StringTie	exon	54463380	54463417	1000	-	.	transcript_id "STRG.30130.1"; gene_id "STRG.30130";
4B	StringTie	exon	54463661	54463763	1000	-	.	transcript_id "STRG.30130.1"; gene_id "STRG.30130";
4B	StringTie	exon	54463848	54463970	1000	-	.	transcript_id "STRG.30130.1"; gene_id "STRG.30130";
4B	StringTie	exon	54464087	54464163	1000	-	.	transcript_id "STRG.30130.1"; gene_id "STRG.30130";
4B	StringTie	exon	54464287	54464432	1000	-	.	transcript_id "STRG.30130.1"; gene_id "STRG.30130";
4B	StringTie	exon	54464554	54464772	1000	-	.	transcript_id "STRG.30130.1"; gene_id "STRG.30130";
4B	StringTie	transcript	54461566	54464772	1000	-	.	transcript_id "STRG.30130.2"; gene_id "STRG.30130"
4B	StringTie	exon	54461566	54461819	1000	-	.	transcript_id "STRG.30130.2"; gene_id "STRG.30130";
4B	StringTie	exon	54461913	54461958	1000	-	.	transcript_id "STRG.30130.2"; gene_id "STRG.30130";
4B	StringTie	exon	54462066	54462179	1000	-	.	transcript_id "STRG.30130.2"; gene_id "STRG.30130";
4B	StringTie	exon	54462276	54462394	1000	-	.	transcript_id "STRG.30130.2"; gene_id "STRG.30130";
4B	StringTie	exon	54462530	54462601	1000	-	.	transcript_id "STRG.30130.2"; gene_id "STRG.30130";
4B	StringTie	exon	54462718	54462870	1000	-	.	transcript_id "STRG.30130.2"; gene_id "STRG.30130";
4B	StringTie	exon	54463148	54463249	1000	-	.	transcript_id "STRG.30130.2"; gene_id "STRG.30130";
4B	StringTie	exon	54463380	54463417	1000	-	.	transcript_id "STRG.30130.2"; gene_id "STRG.30130";
4B	StringTie	exon	54463661	54463763	1000	-	.	transcript_id "STRG.30130.2"; gene_id "STRG.30130";
4B	StringTie	exon	54463848	54463970	1000	-	.	transcript_id "STRG.30130.2"; gene_id "STRG.30130";
4B	StringTie	exon	54464087	54464163	1000	-	.	transcript_id "STRG.30130.2"; gene_id "STRG.30130";
4B	StringTie	exon	54464287	54464432	1000	-	.	transcript_id "STRG.30130.2"; gene_id "STRG.30130";
4B	StringTie	exon	54464554	54464772	1000	-	.	transcript_id "STRG.30130.2"; gene_id "STRG.30130";
4B	StringTie	transcript	54761017	54768856	1000	-	.	transcript_id "STRG.30129.1"; gene_id "STRG.30129"
4B	StringTie	exon	54761017	54761443	1000	-	.	transcript_id "STRG.30129.1"; gene_id "STRG.30129";
4B	StringTie	exon	54761569	54761792	1000	-	.	transcript_id "STRG.30129.1"; gene_id "STRG.30129";
4B	StringTie	exon	54761871	54762168	1000	-	.	transcript_id "STRG.30129.1"; gene_id "STRG.30129";
4B	StringTie	exon	54762266	54762403	1000	-	.	transcript_id "STRG.30129.1"; gene_id "STRG.30129";
4B	StringTie	exon	54765898	54766019	1000	-	.	transcript_id "STRG.30129.1"; gene_id "STRG.30129";
4B	StringTie	exon	54767487	54767602	1000	-	.	transcript_id "STRG.30129.1"; gene_id "STRG.30129";
4B	StringTie	exon	54767762	54768856	1000	-	.	transcript_id "STRG.30129.1"; gene_id "STRG.30129";
4B	StringTie	transcript	54763819	54768856	1000	-	.	transcript_id "STRG.30129.2"; gene_id "STRG.30129"
4B	StringTie	exon	54763819	54766019	1000	-	.	transcript_id "STRG.30129.2"; gene_id "STRG.30129";
4B	StringTie	exon	54767487	54768856	1000	-	.	transcript_id "STRG.30129.2"; gene_id "STRG.30129";
4B	StringTie	transcript	55028863	55054458	1000	-	.	transcript_id "STRG.30131.1"; gene_id "STRG.30131"
4B	StringTie	exon	55028863	55029237	1000	-	.	transcript_id "STRG.30131.1"; gene_id "STRG.30131";
4B	StringTie	exon	55029348	55029396	1000	-	.	transcript_id "STRG.30131.1"; gene_id "STRG.30131";
4B	StringTie	exon	55029591	55029644	1000	-	.	transcript_id "STRG.30131.1"; gene_id "STRG.30131";
4B	StringTie	exon	55029949	55030054	1000	-	.	transcript_id "STRG.30131.1"; gene_id "STRG.30131";
4B	StringTie	exon	55030324	55030472	1000	-	.	transcript_id "STRG.30131.1"; gene_id "STRG.30131";
4B	StringTie	exon	55031632	55031717	1000	-	.	transcript_id "STRG.30131.1"; gene_id "STRG.30131";
4B	StringTie	exon	55031800	55031854	1000	-	.	transcript_id "STRG.30131.1"; gene_id "STRG.30131";
4B	StringTie	exon	55032663	55032764	1000	-	.	transcript_id "STRG.30131.1"; gene_id "STRG.30131";
4B	StringTie	exon	55033041	55033172	1000	-	.	transcript_id "STRG.30131.1"; gene_id "STRG.30131";
4B	StringTie	exon	55033275	55033325	1000	-	.	transcript_id "STRG.30131.1"; gene_id "STRG.30131";
4B	StringTie	exon	55033487	55033579	1000	-	.	transcript_id "STRG.30131.1"; gene_id "STRG.30131";
4B	StringTie	exon	55033743	55033800	1000	-	.	transcript_id "STRG.30131.1"; gene_id "STRG.30131";
4B	StringTie	exon	55034386	55034531	1000	-	.	transcript_id "STRG.30131.1"; gene_id "STRG.30131";
4B	StringTie	exon	55034608	55034706	1000	-	.	transcript_id "STRG.30131.1"; gene_id "STRG.30131";
4B	StringTie	exon	55034876	55034987	1000	-	.	transcript_id "STRG.30131.1"; gene_id "STRG.30131";
4B	StringTie	exon	55035401	55035597	1000	-	.	transcript_id "STRG.30131.1"; gene_id "STRG.30131";
4B	StringTie	exon	55036173	55036277	1000	-	.	transcript_id "STRG.30131.1"; gene_id "STRG.30131";
4B	StringTie	exon	55036372	55036524	1000	-	.	transcript_id "STRG.30131.1"; gene_id "STRG.30131";
4B	StringTie	exon	55037573	55037680	1000	-	.	transcript_id "STRG.30131.1"; gene_id "STRG.30131";
4B	StringTie	exon	55037866	55038010	1000	-	.	transcript_id "STRG.30131.1"; gene_id "STRG.30131";
4B	StringTie	exon	55046161	55046219	1000	-	.	transcript_id "STRG.30131.1"; gene_id "STRG.30131";
4B	StringTie	exon	55047118	55047219	1000	-	.	transcript_id "STRG.30131.1"; gene_id "STRG.30131";
4B	StringTie	exon	55047934	55047987	1000	-	.	transcript_id "STRG.30131.1"; gene_id "STRG.30131";
4B	StringTie	exon	55048173	55048274	1000	-	.	transcript_id "STRG.30131.1"; gene_id "STRG.30131";
4B	StringTie	exon	55050140	55050225	1000	-	.	transcript_id "STRG.30131.1"; gene_id "STRG.30131";
4B	StringTie	exon	55050462	55050542	1000	-	.	transcript_id "STRG.30131.1"; gene_id "STRG.30131";
4B	StringTie	exon	55050636	55050695	1000	-	.	transcript_id "STRG.30131.1"; gene_id "STRG.30131";
4B	StringTie	exon	55051537	55051582	1000	-	.	transcript_id "STRG.30131.1"; gene_id "STRG.30131";
4B	StringTie	exon	55052063	55052137	1000	-	.	transcript_id "STRG.30131.1"; gene_id "STRG.30131";
4B	StringTie	exon	55052243	55052390	1000	-	.	transcript_id "STRG.30131.1"; gene_id "STRG.30131";
4B	StringTie	exon	55054021	55054054	1000	-	.	transcript_id "STRG.30131.1"; gene_id "STRG.30131";
4B	StringTie	exon	55054142	55054192	1000	-	.	transcript_id "STRG.30131.1"; gene_id "STRG.30131";
4B	StringTie	exon	55054303	55054458	1000	-	.	transcript_id "STRG.30131.1"; gene_id "STRG.30131";
4B	StringTie	transcript	55295528	55298293	1000	+	.	transcript_id "STRG.30132.1"; gene_id "STRG.30132"
4B	StringTie	exon	55295528	55296294	1000	+	.	transcript_id "STRG.30132.1"; gene_id "STRG.30132";
4B	StringTie	exon	55297407	55298293	1000	+	.	transcript_id "STRG.30132.1"; gene_id "STRG.30132";
4B	StringTie	transcript	55298436	55301517	1000	+	.	transcript_id "STRG.30133.1"; gene_id "STRG.30133"
4B	StringTie	exon	55298436	55298716	1000	+	.	transcript_id "STRG.30133.1"; gene_id "STRG.30133";
```
