## Supplementary_Data_S5 for "Interaction-specific early wheat responses to *Zymoseptoria tritici* share enhanced defense-related transcription during incompatibility": Data_S5_JAG_DTU_anno.gtf (part 32 of 74)

```
4B	StringTie	exon	55298818	55298864	1000	+	.	transcript_id "STRG.30133.1"; gene_id "STRG.30133";
4B	StringTie	exon	55299455	55300511	1000	+	.	transcript_id "STRG.30133.1"; gene_id "STRG.30133";
4B	StringTie	exon	55300598	55300644	1000	+	.	transcript_id "STRG.30133.1"; gene_id "STRG.30133";
4B	StringTie	exon	55301158	55301517	1000	+	.	transcript_id "STRG.30133.1"; gene_id "STRG.30133";
4B	StringTie	transcript	55298436	55301939	1000	+	.	transcript_id "STRG.30133.2"; gene_id "STRG.30133"
4B	StringTie	exon	55298436	55298716	1000	+	.	transcript_id "STRG.30133.2"; gene_id "STRG.30133";
4B	StringTie	exon	55298818	55298864	1000	+	.	transcript_id "STRG.30133.2"; gene_id "STRG.30133";
4B	StringTie	exon	55299455	55301939	1000	+	.	transcript_id "STRG.30133.2"; gene_id "STRG.30133";
4B	StringTie	transcript	55463039	55476238	1000	+	.	transcript_id "STRG.30134.1"; gene_id "STRG.30134"
4B	StringTie	exon	55463039	55463615	1000	+	.	transcript_id "STRG.30134.1"; gene_id "STRG.30134";
4B	StringTie	exon	55464056	55464418	1000	+	.	transcript_id "STRG.30134.1"; gene_id "STRG.30134";
4B	StringTie	exon	55464504	55464644	1000	+	.	transcript_id "STRG.30134.1"; gene_id "STRG.30134";
4B	StringTie	exon	55464774	55464906	1000	+	.	transcript_id "STRG.30134.1"; gene_id "STRG.30134";
4B	StringTie	exon	55464984	55465097	1000	+	.	transcript_id "STRG.30134.1"; gene_id "STRG.30134";
4B	StringTie	exon	55465192	55465340	1000	+	.	transcript_id "STRG.30134.1"; gene_id "STRG.30134";
4B	StringTie	exon	55471458	55471550	1000	+	.	transcript_id "STRG.30134.1"; gene_id "STRG.30134";
4B	StringTie	exon	55471699	55471759	1000	+	.	transcript_id "STRG.30134.1"; gene_id "STRG.30134";
4B	StringTie	exon	55471889	55472221	1000	+	.	transcript_id "STRG.30134.1"; gene_id "STRG.30134";
4B	StringTie	exon	55472901	55473027	1000	+	.	transcript_id "STRG.30134.1"; gene_id "STRG.30134";
4B	StringTie	exon	55473121	55473220	1000	+	.	transcript_id "STRG.30134.1"; gene_id "STRG.30134";
4B	StringTie	exon	55473764	55473833	1000	+	.	transcript_id "STRG.30134.1"; gene_id "STRG.30134";
4B	StringTie	exon	55473917	55474069	1000	+	.	transcript_id "STRG.30134.1"; gene_id "STRG.30134";
4B	StringTie	exon	55474412	55474507	1000	+	.	transcript_id "STRG.30134.1"; gene_id "STRG.30134";
4B	StringTie	exon	55474796	55475112	1000	+	.	transcript_id "STRG.30134.1"; gene_id "STRG.30134";
4B	StringTie	exon	55475608	55476238	1000	+	.	transcript_id "STRG.30134.1"; gene_id "STRG.30134";
4B	StringTie	transcript	55476571	55481617	1000	-	.	transcript_id "STRG.30135.1"; gene_id "STRG.30135"
4B	StringTie	exon	55476571	55476895	1000	-	.	transcript_id "STRG.30135.1"; gene_id "STRG.30135";
4B	StringTie	exon	55477000	55477035	1000	-	.	transcript_id "STRG.30135.1"; gene_id "STRG.30135";
4B	StringTie	exon	55477120	55477233	1000	-	.	transcript_id "STRG.30135.1"; gene_id "STRG.30135";
4B	StringTie	exon	55477455	55477673	1000	-	.	transcript_id "STRG.30135.1"; gene_id "STRG.30135";
4B	StringTie	exon	55478420	55478545	1000	-	.	transcript_id "STRG.30135.1"; gene_id "STRG.30135";
4B	StringTie	exon	55478648	55478722	1000	-	.	transcript_id "STRG.30135.1"; gene_id "STRG.30135";
4B	StringTie	exon	55478969	55479129	1000	-	.	transcript_id "STRG.30135.1"; gene_id "STRG.30135";
4B	StringTie	exon	55479231	55479311	1000	-	.	transcript_id "STRG.30135.1"; gene_id "STRG.30135";
4B	StringTie	exon	55479403	55479447	1000	-	.	transcript_id "STRG.30135.1"; gene_id "STRG.30135";
4B	StringTie	exon	55481421	55481617	1000	-	.	transcript_id "STRG.30135.1"; gene_id "STRG.30135";
4B	StringTie	transcript	55577652	55580907	1000	-	.	transcript_id "STRG.30137.1"; gene_id "STRG.30137"
4B	StringTie	exon	55577652	55577987	1000	-	.	transcript_id "STRG.30137.1"; gene_id "STRG.30137";
4B	StringTie	exon	55578078	55578113	1000	-	.	transcript_id "STRG.30137.1"; gene_id "STRG.30137";
4B	StringTie	exon	55578199	55578312	1000	-	.	transcript_id "STRG.30137.1"; gene_id "STRG.30137";
4B	StringTie	exon	55578680	55578898	1000	-	.	transcript_id "STRG.30137.1"; gene_id "STRG.30137";
4B	StringTie	exon	55579251	55579376	1000	-	.	transcript_id "STRG.30137.1"; gene_id "STRG.30137";
4B	StringTie	exon	55579479	55579553	1000	-	.	transcript_id "STRG.30137.1"; gene_id "STRG.30137";
4B	StringTie	exon	55579777	55579937	1000	-	.	transcript_id "STRG.30137.1"; gene_id "STRG.30137";
4B	StringTie	exon	55580030	55580110	1000	-	.	transcript_id "STRG.30137.1"; gene_id "STRG.30137";
4B	StringTie	exon	55580208	55580252	1000	-	.	transcript_id "STRG.30137.1"; gene_id "STRG.30137";
4B	StringTie	exon	55580771	55580907	1000	-	.	transcript_id "STRG.30137.1"; gene_id "STRG.30137";
4B	StringTie	transcript	55764675	55767837	1000	-	.	transcript_id "STRG.30136.1"; gene_id "STRG.30136"
4B	StringTie	exon	55764675	55764966	1000	-	.	transcript_id "STRG.30136.1"; gene_id "STRG.30136";
4B	StringTie	exon	55765069	55765247	1000	-	.	transcript_id "STRG.30136.1"; gene_id "STRG.30136";
4B	StringTie	exon	55765342	55767837	1000	-	.	transcript_id "STRG.30136.1"; gene_id "STRG.30136";
4B	StringTie	transcript	55786580	55792689	1000	-	.	transcript_id "STRG.30138.1"; gene_id "STRG.30138"
4B	StringTie	exon	55786580	55786941	1000	-	.	transcript_id "STRG.30138.1"; gene_id "STRG.30138";
4B	StringTie	exon	55787041	55787076	1000	-	.	transcript_id "STRG.30138.1"; gene_id "STRG.30138";
4B	StringTie	exon	55787161	55787274	1000	-	.	transcript_id "STRG.30138.1"; gene_id "STRG.30138";
4B	StringTie	exon	55787639	55787857	1000	-	.	transcript_id "STRG.30138.1"; gene_id "STRG.30138";
4B	StringTie	exon	55788981	55789106	1000	-	.	transcript_id "STRG.30138.1"; gene_id "STRG.30138";
4B	StringTie	exon	55789210	55789284	1000	-	.	transcript_id "STRG.30138.1"; gene_id "STRG.30138";
4B	StringTie	exon	55789510	55789676	1000	-	.	transcript_id "STRG.30138.1"; gene_id "STRG.30138";
4B	StringTie	exon	55789771	55789851	1000	-	.	transcript_id "STRG.30138.1"; gene_id "STRG.30138";
4B	StringTie	exon	55789943	55789987	1000	-	.	transcript_id "STRG.30138.1"; gene_id "STRG.30138";
4B	StringTie	exon	55790600	55790644	1000	-	.	transcript_id "STRG.30138.1"; gene_id "STRG.30138";
4B	StringTie	exon	55791027	55792689	1000	-	.	transcript_id "STRG.30138.1"; gene_id "STRG.30138";
4B	StringTie	transcript	55786580	55792689	1000	-	.	transcript_id "STRG.30138.2"; gene_id "STRG.30138"
4B	StringTie	exon	55786580	55786941	1000	-	.	transcript_id "STRG.30138.2"; gene_id "STRG.30138";
4B	StringTie	exon	55787041	55787076	1000	-	.	transcript_id "STRG.30138.2"; gene_id "STRG.30138";
4B	StringTie	exon	55787161	55787274	1000	-	.	transcript_id "STRG.30138.2"; gene_id "STRG.30138";
4B	StringTie	exon	55787639	55787857	1000	-	.	transcript_id "STRG.30138.2"; gene_id "STRG.30138";
4B	StringTie	exon	55788981	55789106	1000	-	.	transcript_id "STRG.30138.2"; gene_id "STRG.30138";
4B	StringTie	exon	55789210	55789284	1000	-	.	transcript_id "STRG.30138.2"; gene_id "STRG.30138";
4B	StringTie	exon	55789510	55789676	1000	-	.	transcript_id "STRG.30138.2"; gene_id "STRG.30138";
4B	StringTie	exon	55789771	55789851	1000	-	.	transcript_id "STRG.30138.2"; gene_id "STRG.30138";
4B	StringTie	exon	55789943	55789987	1000	-	.	transcript_id "STRG.30138.2"; gene_id "STRG.30138";
4B	StringTie	exon	55791027	55792689	1000	-	.	transcript_id "STRG.30138.2"; gene_id "STRG.30138";
4B	StringTie	transcript	56187980	56191455	1000	-	.	transcript_id "STRG.30140.1"; gene_id "STRG.30140"
4B	StringTie	exon	56187980	56188522	1000	-	.	transcript_id "STRG.30140.1"; gene_id "STRG.30140";
4B	StringTie	exon	56188636	56188722	1000	-	.	transcript_id "STRG.30140.1"; gene_id "STRG.30140";
4B	StringTie	exon	56188910	56189095	1000	-	.	transcript_id "STRG.30140.1"; gene_id "STRG.30140";
4B	StringTie	exon	56189460	56189554	1000	-	.	transcript_id "STRG.30140.1"; gene_id "STRG.30140";
4B	StringTie	exon	56189653	56189758	1000	-	.	transcript_id "STRG.30140.1"; gene_id "STRG.30140";
4B	StringTie	exon	56189845	56189919	1000	-	.	transcript_id "STRG.30140.1"; gene_id "STRG.30140";
4B	StringTie	exon	56190015	56190146	1000	-	.	transcript_id "STRG.30140.1"; gene_id "STRG.30140";
4B	StringTie	exon	56190251	56190430	1000	-	.	transcript_id "STRG.30140.1"; gene_id "STRG.30140";
4B	StringTie	exon	56190762	56190958	1000	-	.	transcript_id "STRG.30140.1"; gene_id "STRG.30140";
4B	StringTie	exon	56191045	56191455	1000	-	.	transcript_id "STRG.30140.1"; gene_id "STRG.30140";
4B	StringTie	transcript	56217708	56219148	1000	-	.	transcript_id "STRG.30139.1"; gene_id "STRG.30139"
4B	StringTie	exon	56217708	56218418	1000	-	.	transcript_id "STRG.30139.1"; gene_id "STRG.30139";
4B	StringTie	exon	56218487	56219148	1000	-	.	transcript_id "STRG.30139.1"; gene_id "STRG.30139";
4B	StringTie	transcript	56308997	56310764	1000	+	.	transcript_id "STRG.30141.1"; gene_id "STRG.30141"
4B	StringTie	exon	56308997	56309155	1000	+	.	transcript_id "STRG.30141.1"; gene_id "STRG.30141";
4B	StringTie	exon	56309239	56309585	1000	+	.	transcript_id "STRG.30141.1"; gene_id "STRG.30141";
4B	StringTie	exon	56309671	56310764	1000	+	.	transcript_id "STRG.30141.1"; gene_id "STRG.30141";
4B	StringTie	transcript	56747528	56758158	1000	+	.	transcript_id "STRG.30146.1"; gene_id "STRG.30146"
4B	StringTie	exon	56747528	56747615	1000	+	.	transcript_id "STRG.30146.1"; gene_id "STRG.30146";
4B	StringTie	exon	56747877	56749251	1000	+	.	transcript_id "STRG.30146.1"; gene_id "STRG.30146";
4B	StringTie	exon	56750658	56751043	1000	+	.	transcript_id "STRG.30146.1"; gene_id "STRG.30146";
4B	StringTie	exon	56752147	56752207	1000	+	.	transcript_id "STRG.30146.1"; gene_id "STRG.30146";
4B	StringTie	exon	56757103	56758158	1000	+	.	transcript_id "STRG.30146.1"; gene_id "STRG.30146";
4B	StringTie	transcript	56762073	56766365	1000	-	.	transcript_id "STRG.30143.1"; gene_id "STRG.30143"
4B	StringTie	exon	56762073	56762438	1000	-	.	transcript_id "STRG.30143.1"; gene_id "STRG.30143";
4B	StringTie	exon	56766082	56766365	1000	-	.	transcript_id "STRG.30143.1"; gene_id "STRG.30143";
4B	StringTie	transcript	56766687	56769075	1000	+	.	transcript_id "STRG.30142.1"; gene_id "STRG.30142"
4B	StringTie	exon	56766687	56766857	1000	+	.	transcript_id "STRG.30142.1"; gene_id "STRG.30142";
4B	StringTie	exon	56766940	56769075	1000	+	.	transcript_id "STRG.30142.1"; gene_id "STRG.30142";
4B	StringTie	transcript	57195362	57198443	1000	-	.	transcript_id "STRG.30144.1"; gene_id "STRG.30144"
4B	StringTie	exon	57195362	57198443	1000	-	.	transcript_id "STRG.30144.1"; gene_id "STRG.30144";
4B	StringTie	transcript	57358847	57363961	1000	+	.	transcript_id "STRG.30145.1"; gene_id "STRG.30145"
4B	StringTie	exon	57358847	57359256	1000	+	.	transcript_id "STRG.30145.1"; gene_id "STRG.30145";
4B	StringTie	exon	57363259	57363961	1000	+	.	transcript_id "STRG.30145.1"; gene_id "STRG.30145";
4B	StringTie	transcript	57364622	57367141	1000	-	.	transcript_id "STRG.30147.1"; gene_id "STRG.30147"
4B	StringTie	exon	57364622	57367141	1000	-	.	transcript_id "STRG.30147.1"; gene_id "STRG.30147";
4B	StringTie	transcript	58427502	58431728	1000	-	.	transcript_id "STRG.30148.1"; gene_id "STRG.30148"
4B	StringTie	exon	58427502	58428001	1000	-	.	transcript_id "STRG.30148.1"; gene_id "STRG.30148";
4B	StringTie	exon	58428100	58428263	1000	-	.	transcript_id "STRG.30148.1"; gene_id "STRG.30148";
4B	StringTie	exon	58428508	58428631	1000	-	.	transcript_id "STRG.30148.1"; gene_id "STRG.30148";
4B	StringTie	exon	58428717	58428919	1000	-	.	transcript_id "STRG.30148.1"; gene_id "STRG.30148";
4B	StringTie	exon	58429031	58429135	1000	-	.	transcript_id "STRG.30148.1"; gene_id "STRG.30148";
4B	StringTie	exon	58429224	58429342	1000	-	.	transcript_id "STRG.30148.1"; gene_id "STRG.30148";
4B	StringTie	exon	58429933	58430043	1000	-	.	transcript_id "STRG.30148.1"; gene_id "STRG.30148";
4B	StringTie	exon	58430144	58430399	1000	-	.	transcript_id "STRG.30148.1"; gene_id "STRG.30148";
4B	StringTie	exon	58431175	58431306	1000	-	.	transcript_id "STRG.30148.1"; gene_id "STRG.30148";
4B	StringTie	exon	58431410	58431728	1000	-	.	transcript_id "STRG.30148.1"; gene_id "STRG.30148";
4B	StringTie	transcript	58876198	58881085	1000	+	.	transcript_id "STRG.30149.1"; gene_id "STRG.30149"
4B	StringTie	exon	58876198	58877608	1000	+	.	transcript_id "STRG.30149.1"; gene_id "STRG.30149";
4B	StringTie	exon	58878599	58881085	1000	+	.	transcript_id "STRG.30149.1"; gene_id "STRG.30149";
4B	StringTie	transcript	58876198	58881085	1000	+	.	transcript_id "STRG.30149.2"; gene_id "STRG.30149"
4B	StringTie	exon	58876198	58876551	1000	+	.	transcript_id "STRG.30149.2"; gene_id "STRG.30149";
4B	StringTie	exon	58877474	58881085	1000	+	.	transcript_id "STRG.30149.2"; gene_id "STRG.30149";
4B	StringTie	transcript	59291865	59296126	1000	+	.	transcript_id "STRG.30150.1"; gene_id "STRG.30150"
4B	StringTie	exon	59291865	59292128	1000	+	.	transcript_id "STRG.30150.1"; gene_id "STRG.30150";
4B	StringTie	exon	59292213	59292292	1000	+	.	transcript_id "STRG.30150.1"; gene_id "STRG.30150";
4B	StringTie	exon	59292681	59292757	1000	+	.	transcript_id "STRG.30150.1"; gene_id "STRG.30150";
4B	StringTie	exon	59292984	59293077	1000	+	.	transcript_id "STRG.30150.1"; gene_id "STRG.30150";
4B	StringTie	exon	59293291	59293381	1000	+	.	transcript_id "STRG.30150.1"; gene_id "STRG.30150";
4B	StringTie	exon	59293684	59293757	1000	+	.	transcript_id "STRG.30150.1"; gene_id "STRG.30150";
4B	StringTie	exon	59294485	59294595	1000	+	.	transcript_id "STRG.30150.1"; gene_id "STRG.30150";
4B	StringTie	exon	59295052	59295123	1000	+	.	transcript_id "STRG.30150.1"; gene_id "STRG.30150";
4B	StringTie	exon	59295300	59295388	1000	+	.	transcript_id "STRG.30150.1"; gene_id "STRG.30150";
4B	StringTie	exon	59295712	59296126	1000	+	.	transcript_id "STRG.30150.1"; gene_id "STRG.30150";
4B	StringTie	transcript	59291865	59296126	1000	+	.	transcript_id "STRG.30150.2"; gene_id "STRG.30150"
4B	StringTie	exon	59291865	59292128	1000	+	.	transcript_id "STRG.30150.2"; gene_id "STRG.30150";
4B	StringTie	exon	59292213	59292292	1000	+	.	transcript_id "STRG.30150.2"; gene_id "STRG.30150";
4B	StringTie	exon	59292681	59292757	1000	+	.	transcript_id "STRG.30150.2"; gene_id "STRG.30150";
4B	StringTie	exon	59292984	59293077	1000	+	.	transcript_id "STRG.30150.2"; gene_id "STRG.30150";
4B	StringTie	exon	59293291	59293381	1000	+	.	transcript_id "STRG.30150.2"; gene_id "STRG.30150";
4B	StringTie	exon	59293684	59294595	1000	+	.	transcript_id "STRG.30150.2"; gene_id "STRG.30150";
4B	StringTie	exon	59295052	59295123	1000	+	.	transcript_id "STRG.30150.2"; gene_id "STRG.30150";
4B	StringTie	exon	59295300	59295388	1000	+	.	transcript_id "STRG.30150.2"; gene_id "STRG.30150";
4B	StringTie	exon	59295712	59296126	1000	+	.	transcript_id "STRG.30150.2"; gene_id "STRG.30150";
4B	StringTie	transcript	59298592	59302604	1000	-	.	transcript_id "STRG.30151.1"; gene_id "STRG.30151"
4B	StringTie	exon	59298592	59298907	1000	-	.	transcript_id "STRG.30151.1"; gene_id "STRG.30151";
4B	StringTie	exon	59299121	59299194	1000	-	.	transcript_id "STRG.30151.1"; gene_id "STRG.30151";
4B	StringTie	exon	59299271	59299339	1000	-	.	transcript_id "STRG.30151.1"; gene_id "STRG.30151";
4B	StringTie	exon	59299555	59299660	1000	-	.	transcript_id "STRG.30151.1"; gene_id "STRG.30151";
4B	StringTie	exon	59299770	59299886	1000	-	.	transcript_id "STRG.30151.1"; gene_id "STRG.30151";
4B	StringTie	exon	59300734	59300849	1000	-	.	transcript_id "STRG.30151.1"; gene_id "STRG.30151";
4B	StringTie	exon	59300926	59301012	1000	-	.	transcript_id "STRG.30151.1"; gene_id "STRG.30151";
4B	StringTie	exon	59302283	59302604	1000	-	.	transcript_id "STRG.30151.1"; gene_id "STRG.30151";
4B	StringTie	transcript	59298592	59302604	1000	-	.	transcript_id "STRG.30151.2"; gene_id "STRG.30151"
4B	StringTie	exon	59298592	59299194	1000	-	.	transcript_id "STRG.30151.2"; gene_id "STRG.30151";
4B	StringTie	exon	59299271	59299339	1000	-	.	transcript_id "STRG.30151.2"; gene_id "STRG.30151";
4B	StringTie	exon	59299555	59299660	1000	-	.	transcript_id "STRG.30151.2"; gene_id "STRG.30151";
4B	StringTie	exon	59299770	59299886	1000	-	.	transcript_id "STRG.30151.2"; gene_id "STRG.30151";
4B	StringTie	exon	59300734	59300849	1000	-	.	transcript_id "STRG.30151.2"; gene_id "STRG.30151";
4B	StringTie	exon	59300926	59301012	1000	-	.	transcript_id "STRG.30151.2"; gene_id "STRG.30151";
4B	StringTie	exon	59302283	59302604	1000	-	.	transcript_id "STRG.30151.2"; gene_id "STRG.30151";
4B	StringTie	transcript	59665378	59670594	1000	+	.	transcript_id "STRG.30154.1"; gene_id "STRG.30154"
4B	StringTie	exon	59665378	59665793	1000	+	.	transcript_id "STRG.30154.1"; gene_id "STRG.30154";
4B	StringTie	exon	59665894	59666025	1000	+	.	transcript_id "STRG.30154.1"; gene_id "STRG.30154";
4B	StringTie	exon	59666384	59666705	1000	+	.	transcript_id "STRG.30154.1"; gene_id "STRG.30154";
4B	StringTie	exon	59666788	59666851	1000	+	.	transcript_id "STRG.30154.1"; gene_id "STRG.30154";
4B	StringTie	exon	59667052	59667165	1000	+	.	transcript_id "STRG.30154.1"; gene_id "STRG.30154";
4B	StringTie	exon	59667244	59667406	1000	+	.	transcript_id "STRG.30154.1"; gene_id "STRG.30154";
4B	StringTie	exon	59667697	59667850	1000	+	.	transcript_id "STRG.30154.1"; gene_id "STRG.30154";
4B	StringTie	exon	59667928	59668502	1000	+	.	transcript_id "STRG.30154.1"; gene_id "STRG.30154";
4B	StringTie	exon	59669015	59669196	1000	+	.	transcript_id "STRG.30154.1"; gene_id "STRG.30154";
4B	StringTie	exon	59669398	59669652	1000	+	.	transcript_id "STRG.30154.1"; gene_id "STRG.30154";
4B	StringTie	exon	59669950	59670594	1000	+	.	transcript_id "STRG.30154.1"; gene_id "STRG.30154";
4B	StringTie	transcript	59683591	59686312	1000	+	.	transcript_id "STRG.30152.1"; gene_id "STRG.30152"
4B	StringTie	exon	59683591	59683951	1000	+	.	transcript_id "STRG.30152.1"; gene_id "STRG.30152";
4B	StringTie	exon	59684055	59684142	1000	+	.	transcript_id "STRG.30152.1"; gene_id "STRG.30152";
4B	StringTie	exon	59684289	59684327	1000	+	.	transcript_id "STRG.30152.1"; gene_id "STRG.30152";
4B	StringTie	exon	59684447	59684479	1000	+	.	transcript_id "STRG.30152.1"; gene_id "STRG.30152";
4B	StringTie	exon	59684586	59684663	1000	+	.	transcript_id "STRG.30152.1"; gene_id "STRG.30152";
4B	StringTie	exon	59684770	59684813	1000	+	.	transcript_id "STRG.30152.1"; gene_id "STRG.30152";
4B	StringTie	exon	59685024	59685064	1000	+	.	transcript_id "STRG.30152.1"; gene_id "STRG.30152";
4B	StringTie	exon	59685163	59685337	1000	+	.	transcript_id "STRG.30152.1"; gene_id "STRG.30152";
4B	StringTie	exon	59685442	59685511	1000	+	.	transcript_id "STRG.30152.1"; gene_id "STRG.30152";
4B	StringTie	exon	59685637	59685666	1000	+	.	transcript_id "STRG.30152.1"; gene_id "STRG.30152";
4B	StringTie	exon	59685796	59686312	1000	+	.	transcript_id "STRG.30152.1"; gene_id "STRG.30152";
4B	StringTie	transcript	60029768	60031729	1000	-	.	transcript_id "STRG.30153.1"; gene_id "STRG.30153"
4B	StringTie	exon	60029768	60030528	1000	-	.	transcript_id "STRG.30153.1"; gene_id "STRG.30153";
4B	StringTie	exon	60031264	60031729	1000	-	.	transcript_id "STRG.30153.1"; gene_id "STRG.30153";
4B	StringTie	transcript	60223318	60226682	1000	-	.	transcript_id "STRG.30157.1"; gene_id "STRG.30157"
4B	StringTie	exon	60223318	60223933	1000	-	.	transcript_id "STRG.30157.1"; gene_id "STRG.30157";
4B	StringTie	exon	60224411	60224476	1000	-	.	transcript_id "STRG.30157.1"; gene_id "STRG.30157";
4B	StringTie	exon	60224561	60224830	1000	-	.	transcript_id "STRG.30157.1"; gene_id "STRG.30157";
4B	StringTie	exon	60224904	60225007	1000	-	.	transcript_id "STRG.30157.1"; gene_id "STRG.30157";
4B	StringTie	exon	60225105	60225179	1000	-	.	transcript_id "STRG.30157.1"; gene_id "STRG.30157";
4B	StringTie	exon	60225263	60225351	1000	-	.	transcript_id "STRG.30157.1"; gene_id "STRG.30157";
4B	StringTie	exon	60225427	60225507	1000	-	.	transcript_id "STRG.30157.1"; gene_id "STRG.30157";
4B	StringTie	exon	60226358	60226682	1000	-	.	transcript_id "STRG.30157.1"; gene_id "STRG.30157";
4B	StringTie	transcript	60363914	60367435	1000	+	.	transcript_id "STRG.30155.1"; gene_id "STRG.30155"
4B	StringTie	exon	60363914	60364117	1000	+	.	transcript_id "STRG.30155.1"; gene_id "STRG.30155";
4B	StringTie	exon	60364203	60367435	1000	+	.	transcript_id "STRG.30155.1"; gene_id "STRG.30155";
4B	StringTie	transcript	60363914	60367435	1000	+	.	transcript_id "STRG.30155.2"; gene_id "STRG.30155"
4B	StringTie	exon	60363914	60364117	1000	+	.	transcript_id "STRG.30155.2"; gene_id "STRG.30155";
4B	StringTie	exon	60364203	60364527	1000	+	.	transcript_id "STRG.30155.2"; gene_id "STRG.30155";
4B	StringTie	exon	60364629	60365575	1000	+	.	transcript_id "STRG.30155.2"; gene_id "STRG.30155";
4B	StringTie	exon	60365753	60365884	1000	+	.	transcript_id "STRG.30155.2"; gene_id "STRG.30155";
4B	StringTie	exon	60365978	60366078	1000	+	.	transcript_id "STRG.30155.2"; gene_id "STRG.30155";
4B	StringTie	exon	60366179	60366214	1000	+	.	transcript_id "STRG.30155.2"; gene_id "STRG.30155";
4B	StringTie	exon	60366903	60367435	1000	+	.	transcript_id "STRG.30155.2"; gene_id "STRG.30155";
4B	StringTie	transcript	60363914	60367435	1000	+	.	transcript_id "STRG.30155.3"; gene_id "STRG.30155"
4B	StringTie	exon	60363914	60364117	1000	+	.	transcript_id "STRG.30155.3"; gene_id "STRG.30155";
4B	StringTie	exon	60364203	60364527	1000	+	.	transcript_id "STRG.30155.3"; gene_id "STRG.30155";
4B	StringTie	exon	60364599	60364651	1000	+	.	transcript_id "STRG.30155.3"; gene_id "STRG.30155";
4B	StringTie	exon	60365136	60365190	1000	+	.	transcript_id "STRG.30155.3"; gene_id "STRG.30155";
4B	StringTie	exon	60365343	60365575	1000	+	.	transcript_id "STRG.30155.3"; gene_id "STRG.30155";
4B	StringTie	exon	60365659	60366214	1000	+	.	transcript_id "STRG.30155.3"; gene_id "STRG.30155";
4B	StringTie	exon	60366728	60366774	1000	+	.	transcript_id "STRG.30155.3"; gene_id "STRG.30155";
4B	StringTie	exon	60366903	60367435	1000	+	.	transcript_id "STRG.30155.3"; gene_id "STRG.30155";
4B	StringTie	transcript	60363914	60367435	1000	+	.	transcript_id "STRG.30155.4"; gene_id "STRG.30155"
4B	StringTie	exon	60363914	60364117	1000	+	.	transcript_id "STRG.30155.4"; gene_id "STRG.30155";
4B	StringTie	exon	60364246	60364527	1000	+	.	transcript_id "STRG.30155.4"; gene_id "STRG.30155";
4B	StringTie	exon	60365136	60365190	1000	+	.	transcript_id "STRG.30155.4"; gene_id "STRG.30155";
4B	StringTie	exon	60365343	60365575	1000	+	.	transcript_id "STRG.30155.4"; gene_id "STRG.30155";
4B	StringTie	exon	60365659	60365789	1000	+	.	transcript_id "STRG.30155.4"; gene_id "STRG.30155";
4B	StringTie	exon	60365978	60366078	1000	+	.	transcript_id "STRG.30155.4"; gene_id "STRG.30155";
4B	StringTie	exon	60366179	60366214	1000	+	.	transcript_id "STRG.30155.4"; gene_id "STRG.30155";
4B	StringTie	exon	60366903	60367435	1000	+	.	transcript_id "STRG.30155.4"; gene_id "STRG.30155";
4B	StringTie	transcript	60363914	60367435	1000	+	.	transcript_id "STRG.30155.5"; gene_id "STRG.30155"
4B	StringTie	exon	60363914	60364117	1000	+	.	transcript_id "STRG.30155.5"; gene_id "STRG.30155";
4B	StringTie	exon	60364203	60364527	1000	+	.	transcript_id "STRG.30155.5"; gene_id "STRG.30155";
4B	StringTie	exon	60365136	60367435	1000	+	.	transcript_id "STRG.30155.5"; gene_id "STRG.30155";
4B	StringTie	transcript	60381064	60386176	1000	+	.	transcript_id "STRG.30156.1"; gene_id "STRG.30156"
4B	StringTie	exon	60381064	60384205	1000	+	.	transcript_id "STRG.30156.1"; gene_id "STRG.30156";
4B	StringTie	exon	60384312	60386176	1000	+	.	transcript_id "STRG.30156.1"; gene_id "STRG.30156";
4B	StringTie	transcript	60381064	60386176	1000	+	.	transcript_id "STRG.30156.2"; gene_id "STRG.30156"
4B	StringTie	exon	60381064	60384205	1000	+	.	transcript_id "STRG.30156.2"; gene_id "STRG.30156";
4B	StringTie	exon	60384312	60384382	1000	+	.	transcript_id "STRG.30156.2"; gene_id "STRG.30156";
4B	StringTie	exon	60385192	60386176	1000	+	.	transcript_id "STRG.30156.2"; gene_id "STRG.30156";
4B	StringTie	transcript	60381064	60386176	1000	+	.	transcript_id "STRG.30156.3"; gene_id "STRG.30156"
4B	StringTie	exon	60381064	60382007	1000	+	.	transcript_id "STRG.30156.3"; gene_id "STRG.30156";
4B	StringTie	exon	60382508	60384205	1000	+	.	transcript_id "STRG.30156.3"; gene_id "STRG.30156";
4B	StringTie	exon	60384312	60386176	1000	+	.	transcript_id "STRG.30156.3"; gene_id "STRG.30156";
4B	StringTie	transcript	61022683	61026117	1000	-	.	transcript_id "STRG.30158.1"; gene_id "STRG.30158"
4B	StringTie	exon	61022683	61023518	1000	-	.	transcript_id "STRG.30158.1"; gene_id "STRG.30158";
4B	StringTie	exon	61023615	61023787	1000	-	.	transcript_id "STRG.30158.1"; gene_id "STRG.30158";
4B	StringTie	exon	61023871	61024006	1000	-	.	transcript_id "STRG.30158.1"; gene_id "STRG.30158";
4B	StringTie	exon	61024224	61024685	1000	-	.	transcript_id "STRG.30158.1"; gene_id "STRG.30158";
4B	StringTie	exon	61024810	61025117	1000	-	.	transcript_id "STRG.30158.1"; gene_id "STRG.30158";
4B	StringTie	exon	61025570	61026117	1000	-	.	transcript_id "STRG.30158.1"; gene_id "STRG.30158";
4B	StringTie	transcript	61028898	61033212	1000	-	.	transcript_id "STRG.30160.1"; gene_id "STRG.30160"
4B	StringTie	exon	61028898	61029522	1000	-	.	transcript_id "STRG.30160.1"; gene_id "STRG.30160";
4B	StringTie	exon	61029610	61029712	1000	-	.	transcript_id "STRG.30160.1"; gene_id "STRG.30160";
4B	StringTie	exon	61029807	61029863	1000	-	.	transcript_id "STRG.30160.1"; gene_id "STRG.30160";
4B	StringTie	exon	61030033	61030148	1000	-	.	transcript_id "STRG.30160.1"; gene_id "STRG.30160";
4B	StringTie	exon	61030656	61030794	1000	-	.	transcript_id "STRG.30160.1"; gene_id "STRG.30160";
4B	StringTie	exon	61031441	61031545	1000	-	.	transcript_id "STRG.30160.1"; gene_id "STRG.30160";
4B	StringTie	exon	61031641	61031745	1000	-	.	transcript_id "STRG.30160.1"; gene_id "STRG.30160";
4B	StringTie	exon	61032748	61032855	1000	-	.	transcript_id "STRG.30160.1"; gene_id "STRG.30160";
4B	StringTie	exon	61032941	61033212	1000	-	.	transcript_id "STRG.30160.1"; gene_id "STRG.30160";
4B	StringTie	transcript	61297483	61303082	1000	+	.	transcript_id "STRG.30159.1"; gene_id "STRG.30159"
4B	StringTie	exon	61297483	61298099	1000	+	.	transcript_id "STRG.30159.1"; gene_id "STRG.30159";
4B	StringTie	exon	61298164	61298227	1000	+	.	transcript_id "STRG.30159.1"; gene_id "STRG.30159";
4B	StringTie	exon	61298949	61299155	1000	+	.	transcript_id "STRG.30159.1"; gene_id "STRG.30159";
4B	StringTie	exon	61299550	61299621	1000	+	.	transcript_id "STRG.30159.1"; gene_id "STRG.30159";
4B	StringTie	exon	61299701	61299816	1000	+	.	transcript_id "STRG.30159.1"; gene_id "STRG.30159";
4B	StringTie	exon	61299922	61299998	1000	+	.	transcript_id "STRG.30159.1"; gene_id "STRG.30159";
4B	StringTie	exon	61300728	61300939	1000	+	.	transcript_id "STRG.30159.1"; gene_id "STRG.30159";
4B	StringTie	exon	61301402	61301478	1000	+	.	transcript_id "STRG.30159.1"; gene_id "STRG.30159";
4B	StringTie	exon	61301634	61303082	1000	+	.	transcript_id "STRG.30159.1"; gene_id "STRG.30159";
4B	StringTie	transcript	61513030	61514300	1000	+	.	transcript_id "STRG.30161.1"; gene_id "STRG.30161"
4B	StringTie	exon	61513030	61514300	1000	+	.	transcript_id "STRG.30161.1"; gene_id "STRG.30161";
4B	StringTie	transcript	61513332	61516048	1000	-	.	transcript_id "STRG.30162.1"; gene_id "STRG.30162"
4B	StringTie	exon	61513332	61514875	1000	-	.	transcript_id "STRG.30162.1"; gene_id "STRG.30162";
4B	StringTie	exon	61514965	61515245	1000	-	.	transcript_id "STRG.30162.1"; gene_id "STRG.30162";
4B	StringTie	exon	61515338	61515427	1000	-	.	transcript_id "STRG.30162.1"; gene_id "STRG.30162";
4B	StringTie	exon	61515517	61516048	1000	-	.	transcript_id "STRG.30162.1"; gene_id "STRG.30162";
4B	StringTie	transcript	61636667	61641185	1000	-	.	transcript_id "STRG.30163.1"; gene_id "STRG.30163"
4B	StringTie	exon	61636667	61637168	1000	-	.	transcript_id "STRG.30163.1"; gene_id "STRG.30163";
4B	StringTie	exon	61637259	61637319	1000	-	.	transcript_id "STRG.30163.1"; gene_id "STRG.30163";
4B	StringTie	exon	61637488	61637561	1000	-	.	transcript_id "STRG.30163.1"; gene_id "STRG.30163";
4B	StringTie	exon	61638869	61638950	1000	-	.	transcript_id "STRG.30163.1"; gene_id "STRG.30163";
4B	StringTie	exon	61639038	61639301	1000	-	.	transcript_id "STRG.30163.1"; gene_id "STRG.30163";
4B	StringTie	exon	61641096	61641185	1000	-	.	transcript_id "STRG.30163.1"; gene_id "STRG.30163";
4B	StringTie	transcript	61636667	61641185	1000	-	.	transcript_id "STRG.30163.2"; gene_id "STRG.30163"
4B	StringTie	exon	61636667	61637168	1000	-	.	transcript_id "STRG.30163.2"; gene_id "STRG.30163";
4B	StringTie	exon	61637259	61637319	1000	-	.	transcript_id "STRG.30163.2"; gene_id "STRG.30163";
4B	StringTie	exon	61637488	61637561	1000	-	.	transcript_id "STRG.30163.2"; gene_id "STRG.30163";
4B	StringTie	exon	61638869	61638950	1000	-	.	transcript_id "STRG.30163.2"; gene_id "STRG.30163";
4B	StringTie	exon	61639038	61639301	1000	-	.	transcript_id "STRG.30163.2"; gene_id "STRG.30163";
4B	StringTie	exon	61640786	61641185	1000	-	.	transcript_id "STRG.30163.2"; gene_id "STRG.30163";
4B	StringTie	transcript	61758764	61768332	1000	-	.	transcript_id "STRG.30166.1"; gene_id "STRG.30166"
4B	StringTie	exon	61758764	61759674	1000	-	.	transcript_id "STRG.30166.1"; gene_id "STRG.30166";
4B	StringTie	exon	61760664	61761406	1000	-	.	transcript_id "STRG.30166.1"; gene_id "STRG.30166";
4B	StringTie	exon	61762076	61762207	1000	-	.	transcript_id "STRG.30166.1"; gene_id "STRG.30166";
4B	StringTie	exon	61763586	61764053	1000	-	.	transcript_id "STRG.30166.1"; gene_id "STRG.30166";
4B	StringTie	exon	61765128	61765286	1000	-	.	transcript_id "STRG.30166.1"; gene_id "STRG.30166";
4B	StringTie	exon	61765385	61765792	1000	-	.	transcript_id "STRG.30166.1"; gene_id "STRG.30166";
4B	StringTie	exon	61766178	61766347	1000	-	.	transcript_id "STRG.30166.1"; gene_id "STRG.30166";
4B	StringTie	exon	61766497	61766631	1000	-	.	transcript_id "STRG.30166.1"; gene_id "STRG.30166";
4B	StringTie	exon	61766746	61767136	1000	-	.	transcript_id "STRG.30166.1"; gene_id "STRG.30166";
4B	StringTie	exon	61767889	61768332	1000	-	.	transcript_id "STRG.30166.1"; gene_id "STRG.30166";
4B	StringTie	transcript	61758764	61768332	1000	-	.	transcript_id "STRG.30166.2"; gene_id "STRG.30166"
4B	StringTie	exon	61758764	61759674	1000	-	.	transcript_id "STRG.30166.2"; gene_id "STRG.30166";
4B	StringTie	exon	61760664	61761406	1000	-	.	transcript_id "STRG.30166.2"; gene_id "STRG.30166";
4B	StringTie	exon	61762076	61762207	1000	-	.	transcript_id "STRG.30166.2"; gene_id "STRG.30166";
4B	StringTie	exon	61763586	61764053	1000	-	.	transcript_id "STRG.30166.2"; gene_id "STRG.30166";
4B	StringTie	exon	61765128	61765286	1000	-	.	transcript_id "STRG.30166.2"; gene_id "STRG.30166";
4B	StringTie	exon	61765385	61765792	1000	-	.	transcript_id "STRG.30166.2"; gene_id "STRG.30166";
4B	StringTie	exon	61766178	61766347	1000	-	.	transcript_id "STRG.30166.2"; gene_id "STRG.30166";
4B	StringTie	exon	61766746	61767136	1000	-	.	transcript_id "STRG.30166.2"; gene_id "STRG.30166";
4B	StringTie	exon	61767889	61768332	1000	-	.	transcript_id "STRG.30166.2"; gene_id "STRG.30166";
4B	StringTie	transcript	61758764	61768332	1000	-	.	transcript_id "STRG.30166.3"; gene_id "STRG.30166"
4B	StringTie	exon	61758764	61759674	1000	-	.	transcript_id "STRG.30166.3"; gene_id "STRG.30166";
4B	StringTie	exon	61760664	61761406	1000	-	.	transcript_id "STRG.30166.3"; gene_id "STRG.30166";
4B	StringTie	exon	61762076	61762207	1000	-	.	transcript_id "STRG.30166.3"; gene_id "STRG.30166";
4B	StringTie	exon	61763586	61764095	1000	-	.	transcript_id "STRG.30166.3"; gene_id "STRG.30166";
4B	StringTie	exon	61765128	61765286	1000	-	.	transcript_id "STRG.30166.3"; gene_id "STRG.30166";
4B	StringTie	exon	61765385	61765792	1000	-	.	transcript_id "STRG.30166.3"; gene_id "STRG.30166";
4B	StringTie	exon	61766178	61766347	1000	-	.	transcript_id "STRG.30166.3"; gene_id "STRG.30166";
4B	StringTie	exon	61766497	61766631	1000	-	.	transcript_id "STRG.30166.3"; gene_id "STRG.30166";
4B	StringTie	exon	61766746	61767136	1000	-	.	transcript_id "STRG.30166.3"; gene_id "STRG.30166";
4B	StringTie	exon	61767889	61768332	1000	-	.	transcript_id "STRG.30166.3"; gene_id "STRG.30166";
4B	StringTie	transcript	61805278	61808833	1000	-	.	transcript_id "STRG.30164.1"; gene_id "STRG.30164"
4B	StringTie	exon	61805278	61805703	1000	-	.	transcript_id "STRG.30164.1"; gene_id "STRG.30164";
4B	StringTie	exon	61806742	61806858	1000	-	.	transcript_id "STRG.30164.1"; gene_id "STRG.30164";
4B	StringTie	exon	61808332	61808503	1000	-	.	transcript_id "STRG.30164.1"; gene_id "STRG.30164";
4B	StringTie	exon	61808572	61808833	1000	-	.	transcript_id "STRG.30164.1"; gene_id "STRG.30164";
4B	StringTie	transcript	61808977	61812748	1000	+	.	transcript_id "STRG.30165.1"; gene_id "STRG.30165"
4B	StringTie	exon	61808977	61809268	1000	+	.	transcript_id "STRG.30165.1"; gene_id "STRG.30165";
4B	StringTie	exon	61809415	61809465	1000	+	.	transcript_id "STRG.30165.1"; gene_id "STRG.30165";
4B	StringTie	exon	61809566	61809638	1000	+	.	transcript_id "STRG.30165.1"; gene_id "STRG.30165";
4B	StringTie	exon	61809859	61809977	1000	+	.	transcript_id "STRG.30165.1"; gene_id "STRG.30165";
4B	StringTie	exon	61810060	61810133	1000	+	.	transcript_id "STRG.30165.1"; gene_id "STRG.30165";
4B	StringTie	exon	61810406	61810526	1000	+	.	transcript_id "STRG.30165.1"; gene_id "STRG.30165";
4B	StringTie	exon	61810606	61810674	1000	+	.	transcript_id "STRG.30165.1"; gene_id "STRG.30165";
4B	StringTie	exon	61810783	61810824	1000	+	.	transcript_id "STRG.30165.1"; gene_id "STRG.30165";
4B	StringTie	exon	61811182	61811259	1000	+	.	transcript_id "STRG.30165.1"; gene_id "STRG.30165";
4B	StringTie	exon	61811466	61811524	1000	+	.	transcript_id "STRG.30165.1"; gene_id "STRG.30165";
4B	StringTie	exon	61811646	61811730	1000	+	.	transcript_id "STRG.30165.1"; gene_id "STRG.30165";
4B	StringTie	exon	61811978	61812072	1000	+	.	transcript_id "STRG.30165.1"; gene_id "STRG.30165";
4B	StringTie	exon	61812159	61812221	1000	+	.	transcript_id "STRG.30165.1"; gene_id "STRG.30165";
4B	StringTie	exon	61812310	61812375	1000	+	.	transcript_id "STRG.30165.1"; gene_id "STRG.30165";
4B	StringTie	exon	61812451	61812748	1000	+	.	transcript_id "STRG.30165.1"; gene_id "STRG.30165";
4B	StringTie	transcript	61808977	61812748	1000	+	.	transcript_id "STRG.30165.2"; gene_id "STRG.30165"
4B	StringTie	exon	61808977	61809268	1000	+	.	transcript_id "STRG.30165.2"; gene_id "STRG.30165";
4B	StringTie	exon	61809415	61809465	1000	+	.	transcript_id "STRG.30165.2"; gene_id "STRG.30165";
4B	StringTie	exon	61809566	61809638	1000	+	.	transcript_id "STRG.30165.2"; gene_id "STRG.30165";
4B	StringTie	exon	61809859	61809977	1000	+	.	transcript_id "STRG.30165.2"; gene_id "STRG.30165";
4B	StringTie	exon	61810060	61810133	1000	+	.	transcript_id "STRG.30165.2"; gene_id "STRG.30165";
4B	StringTie	exon	61810406	61810526	1000	+	.	transcript_id "STRG.30165.2"; gene_id "STRG.30165";
4B	StringTie	exon	61810606	61810674	1000	+	.	transcript_id "STRG.30165.2"; gene_id "STRG.30165";
4B	StringTie	exon	61810783	61810824	1000	+	.	transcript_id "STRG.30165.2"; gene_id "STRG.30165";
4B	StringTie	exon	61811182	61811259	1000	+	.	transcript_id "STRG.30165.2"; gene_id "STRG.30165";
4B	StringTie	exon	61811466	61811524	1000	+	.	transcript_id "STRG.30165.2"; gene_id "STRG.30165";
4B	StringTie	exon	61811646	61811730	1000	+	.	transcript_id "STRG.30165.2"; gene_id "STRG.30165";
4B	StringTie	exon	61811978	61812072	1000	+	.	transcript_id "STRG.30165.2"; gene_id "STRG.30165";
4B	StringTie	exon	61812159	61812221	1000	+	.	transcript_id "STRG.30165.2"; gene_id "STRG.30165";
4B	StringTie	exon	61812310	61812748	1000	+	.	transcript_id "STRG.30165.2"; gene_id "STRG.30165";
4B	StringTie	transcript	61863625	61867378	1000	+	.	transcript_id "STRG.30167.1"; gene_id "STRG.30167"
4B	StringTie	exon	61863625	61863849	1000	+	.	transcript_id "STRG.30167.1"; gene_id "STRG.30167";
4B	StringTie	exon	61865247	61865334	1000	+	.	transcript_id "STRG.30167.1"; gene_id "STRG.30167";
4B	StringTie	exon	61866039	61866154	1000	+	.	transcript_id "STRG.30167.1"; gene_id "STRG.30167";
4B	StringTie	exon	61866252	61866419	1000	+	.	transcript_id "STRG.30167.1"; gene_id "STRG.30167";
4B	StringTie	exon	61866788	61867378	1000	+	.	transcript_id "STRG.30167.1"; gene_id "STRG.30167";
4B	StringTie	transcript	61863625	61867378	1000	+	.	transcript_id "STRG.30167.2"; gene_id "STRG.30167"
4B	StringTie	exon	61863625	61864189	1000	+	.	transcript_id "STRG.30167.2"; gene_id "STRG.30167";
4B	StringTie	exon	61865247	61865334	1000	+	.	transcript_id "STRG.30167.2"; gene_id "STRG.30167";
4B	StringTie	exon	61866039	61866154	1000	+	.	transcript_id "STRG.30167.2"; gene_id "STRG.30167";
4B	StringTie	exon	61866252	61866419	1000	+	.	transcript_id "STRG.30167.2"; gene_id "STRG.30167";
4B	StringTie	exon	61866788	61867378	1000	+	.	transcript_id "STRG.30167.2"; gene_id "STRG.30167";
4B	StringTie	transcript	61996817	62002057	1000	-	.	transcript_id "STRG.30168.1"; gene_id "STRG.30168"
4B	StringTie	exon	61996817	61997169	1000	-	.	transcript_id "STRG.30168.1"; gene_id "STRG.30168";
4B	StringTie	exon	61997538	61997611	1000	-	.	transcript_id "STRG.30168.1"; gene_id "STRG.30168";
4B	StringTie	exon	61997765	61998655	1000	-	.	transcript_id "STRG.30168.1"; gene_id "STRG.30168";
4B	StringTie	exon	61998741	61998905	1000	-	.	transcript_id "STRG.30168.1"; gene_id "STRG.30168";
4B	StringTie	exon	61999290	61999619	1000	-	.	transcript_id "STRG.30168.1"; gene_id "STRG.30168";
4B	StringTie	exon	62000240	62000302	1000	-	.	transcript_id "STRG.30168.1"; gene_id "STRG.30168";
4B	StringTie	exon	62000381	62000494	1000	-	.	transcript_id "STRG.30168.1"; gene_id "STRG.30168";
4B	StringTie	exon	62000738	62000899	1000	-	.	transcript_id "STRG.30168.1"; gene_id "STRG.30168";
4B	StringTie	exon	62000974	62001036	1000	-	.	transcript_id "STRG.30168.1"; gene_id "STRG.30168";
4B	StringTie	exon	62001310	62001417	1000	-	.	transcript_id "STRG.30168.1"; gene_id "STRG.30168";
4B	StringTie	exon	62001506	62001583	1000	-	.	transcript_id "STRG.30168.1"; gene_id "STRG.30168";
4B	StringTie	exon	62001692	62002057	1000	-	.	transcript_id "STRG.30168.1"; gene_id "STRG.30168";
4B	StringTie	transcript	62092098	62095852	1000	-	.	transcript_id "STRG.30170.1"; gene_id "STRG.30170"
4B	StringTie	exon	62092098	62095625	1000	-	.	transcript_id "STRG.30170.1"; gene_id "STRG.30170";
4B	StringTie	exon	62095726	62095852	1000	-	.	transcript_id "STRG.30170.1"; gene_id "STRG.30170";
4B	StringTie	transcript	62092098	62095852	1000	-	.	transcript_id "STRG.30170.2"; gene_id "STRG.30170"
4B	StringTie	exon	62092098	62095650	1000	-	.	transcript_id "STRG.30170.2"; gene_id "STRG.30170";
4B	StringTie	exon	62095726	62095852	1000	-	.	transcript_id "STRG.30170.2"; gene_id "STRG.30170";
4B	StringTie	transcript	62153492	62156882	1000	-	.	transcript_id "STRG.30169.1"; gene_id "STRG.30169"
4B	StringTie	exon	62153492	62154044	1000	-	.	transcript_id "STRG.30169.1"; gene_id "STRG.30169";
4B	StringTie	exon	62155809	62156882	1000	-	.	transcript_id "STRG.30169.1"; gene_id "STRG.30169";
4B	StringTie	transcript	62744673	62763356	1000	+	.	transcript_id "STRG.30171.1"; gene_id "STRG.30171"
4B	StringTie	exon	62744673	62745055	1000	+	.	transcript_id "STRG.30171.1"; gene_id "STRG.30171";
4B	StringTie	exon	62745804	62745943	1000	+	.	transcript_id "STRG.30171.1"; gene_id "STRG.30171";
4B	StringTie	exon	62746066	62746120	1000	+	.	transcript_id "STRG.30171.1"; gene_id "STRG.30171";
4B	StringTie	exon	62746191	62746298	1000	+	.	transcript_id "STRG.30171.1"; gene_id "STRG.30171";
4B	StringTie	exon	62747393	62747491	1000	+	.	transcript_id "STRG.30171.1"; gene_id "STRG.30171";
4B	StringTie	exon	62747573	62747650	1000	+	.	transcript_id "STRG.30171.1"; gene_id "STRG.30171";
4B	StringTie	exon	62748284	62748361	1000	+	.	transcript_id "STRG.30171.1"; gene_id "STRG.30171";
4B	StringTie	exon	62750550	62750624	1000	+	.	transcript_id "STRG.30171.1"; gene_id "STRG.30171";
4B	StringTie	exon	62750847	62750947	1000	+	.	transcript_id "STRG.30171.1"; gene_id "STRG.30171";
4B	StringTie	exon	62757411	62757478	1000	+	.	transcript_id "STRG.30171.1"; gene_id "STRG.30171";
4B	StringTie	exon	62758158	62758231	1000	+	.	transcript_id "STRG.30171.1"; gene_id "STRG.30171";
4B	StringTie	exon	62759031	62759097	1000	+	.	transcript_id "STRG.30171.1"; gene_id "STRG.30171";
4B	StringTie	exon	62759272	62759384	1000	+	.	transcript_id "STRG.30171.1"; gene_id "STRG.30171";
4B	StringTie	exon	62759553	62759819	1000	+	.	transcript_id "STRG.30171.1"; gene_id "STRG.30171";
4B	StringTie	exon	62759915	62760031	1000	+	.	transcript_id "STRG.30171.1"; gene_id "STRG.30171";
4B	StringTie	exon	62760713	62760784	1000	+	.	transcript_id "STRG.30171.1"; gene_id "STRG.30171";
4B	StringTie	exon	62760886	62760936	1000	+	.	transcript_id "STRG.30171.1"; gene_id "STRG.30171";
4B	StringTie	exon	62761153	62761380	1000	+	.	transcript_id "STRG.30171.1"; gene_id "STRG.30171";
4B	StringTie	exon	62762092	62762268	1000	+	.	transcript_id "STRG.30171.1"; gene_id "STRG.30171";
4B	StringTie	exon	62762518	62763007	1000	+	.	transcript_id "STRG.30171.1"; gene_id "STRG.30171";
4B	StringTie	exon	62763098	62763356	1000	+	.	transcript_id "STRG.30171.1"; gene_id "STRG.30171";
4B	StringTie	transcript	62763758	62767019	1000	-	.	transcript_id "STRG.30172.1"; gene_id "STRG.30172"
4B	StringTie	exon	62763758	62764234	1000	-	.	transcript_id "STRG.30172.1"; gene_id "STRG.30172";
4B	StringTie	exon	62764321	62764531	1000	-	.	transcript_id "STRG.30172.1"; gene_id "STRG.30172";
4B	StringTie	exon	62764604	62764694	1000	-	.	transcript_id "STRG.30172.1"; gene_id "STRG.30172";
4B	StringTie	exon	62765028	62765284	1000	-	.	transcript_id "STRG.30172.1"; gene_id "STRG.30172";
4B	StringTie	exon	62765378	62765581	1000	-	.	transcript_id "STRG.30172.1"; gene_id "STRG.30172";
4B	StringTie	exon	62765671	62765761	1000	-	.	transcript_id "STRG.30172.1"; gene_id "STRG.30172";
4B	StringTie	exon	62766348	62766445	1000	-	.	transcript_id "STRG.30172.1"; gene_id "STRG.30172";
4B	StringTie	exon	62766554	62766733	1000	-	.	transcript_id "STRG.30172.1"; gene_id "STRG.30172";
4B	StringTie	exon	62766841	62767019	1000	-	.	transcript_id "STRG.30172.1"; gene_id "STRG.30172";
4B	StringTie	transcript	62767170	62770638	1000	+	.	transcript_id "STRG.30173.1"; gene_id "STRG.30173"
4B	StringTie	exon	62767170	62767536	1000	+	.	transcript_id "STRG.30173.1"; gene_id "STRG.30173";
4B	StringTie	exon	62767618	62767679	1000	+	.	transcript_id "STRG.30173.1"; gene_id "STRG.30173";
4B	StringTie	exon	62767759	62767839	1000	+	.	transcript_id "STRG.30173.1"; gene_id "STRG.30173";
4B	StringTie	exon	62767932	62768005	1000	+	.	transcript_id "STRG.30173.1"; gene_id "STRG.30173";
4B	StringTie	exon	62768091	62768173	1000	+	.	transcript_id "STRG.30173.1"; gene_id "STRG.30173";
4B	StringTie	exon	62768326	62768429	1000	+	.	transcript_id "STRG.30173.1"; gene_id "STRG.30173";
4B	StringTie	exon	62769054	62769193	1000	+	.	transcript_id "STRG.30173.1"; gene_id "STRG.30173";
4B	StringTie	exon	62769264	62769311	1000	+	.	transcript_id "STRG.30173.1"; gene_id "STRG.30173";
4B	StringTie	exon	62769415	62769467	1000	+	.	transcript_id "STRG.30173.1"; gene_id "STRG.30173";
4B	StringTie	exon	62769655	62769739	1000	+	.	transcript_id "STRG.30173.1"; gene_id "STRG.30173";
4B	StringTie	exon	62769823	62769889	1000	+	.	transcript_id "STRG.30173.1"; gene_id "STRG.30173";
4B	StringTie	exon	62769990	62770100	1000	+	.	transcript_id "STRG.30173.1"; gene_id "STRG.30173";
4B	StringTie	exon	62770201	62770638	1000	+	.	transcript_id "STRG.30173.1"; gene_id "STRG.30173";
4B	StringTie	transcript	63221227	63223840	1000	+	.	transcript_id "STRG.30175.1"; gene_id "STRG.30175"
4B	StringTie	exon	63221227	63223840	1000	+	.	transcript_id "STRG.30175.1"; gene_id "STRG.30175";
4B	StringTie	transcript	63221227	63223840	1000	+	.	transcript_id "STRG.30175.10"; gene_id "STRG.30175"
4B	StringTie	exon	63221227	63223074	1000	+	.	transcript_id "STRG.30175.10"; gene_id "STRG.30175";
4B	StringTie	exon	63223389	63223840	1000	+	.	transcript_id "STRG.30175.10"; gene_id "STRG.30175";
4B	StringTie	transcript	63221227	63223840	1000	+	.	transcript_id "STRG.30175.11"; gene_id "STRG.30175"
4B	StringTie	exon	63221227	63221471	1000	+	.	transcript_id "STRG.30175.11"; gene_id "STRG.30175";
4B	StringTie	exon	63221585	63221672	1000	+	.	transcript_id "STRG.30175.11"; gene_id "STRG.30175";
4B	StringTie	exon	63222352	63222424	1000	+	.	transcript_id "STRG.30175.11"; gene_id "STRG.30175";
4B	StringTie	exon	63222616	63223074	1000	+	.	transcript_id "STRG.30175.11"; gene_id "STRG.30175";
4B	StringTie	exon	63223389	63223840	1000	+	.	transcript_id "STRG.30175.11"; gene_id "STRG.30175";
4B	StringTie	transcript	63221227	63223840	1000	+	.	transcript_id "STRG.30175.2"; gene_id "STRG.30175"
4B	StringTie	exon	63221227	63221471	1000	+	.	transcript_id "STRG.30175.2"; gene_id "STRG.30175";
4B	StringTie	exon	63222352	63222424	1000	+	.	transcript_id "STRG.30175.2"; gene_id "STRG.30175";
4B	StringTie	exon	63223014	63223074	1000	+	.	transcript_id "STRG.30175.2"; gene_id "STRG.30175";
4B	StringTie	exon	63223389	63223840	1000	+	.	transcript_id "STRG.30175.2"; gene_id "STRG.30175";
4B	StringTie	transcript	63221227	63223840	1000	+	.	transcript_id "STRG.30175.3"; gene_id "STRG.30175"
4B	StringTie	exon	63221227	63221471	1000	+	.	transcript_id "STRG.30175.3"; gene_id "STRG.30175";
4B	StringTie	exon	63221585	63223840	1000	+	.	transcript_id "STRG.30175.3"; gene_id "STRG.30175";
4B	StringTie	transcript	63221227	63223840	1000	+	.	transcript_id "STRG.30175.4"; gene_id "STRG.30175"
4B	StringTie	exon	63221227	63221471	1000	+	.	transcript_id "STRG.30175.4"; gene_id "STRG.30175";
4B	StringTie	exon	63222352	63223840	1000	+	.	transcript_id "STRG.30175.4"; gene_id "STRG.30175";
4B	StringTie	transcript	63221227	63223840	1000	+	.	transcript_id "STRG.30175.5"; gene_id "STRG.30175"
4B	StringTie	exon	63221227	63221471	1000	+	.	transcript_id "STRG.30175.5"; gene_id "STRG.30175";
4B	StringTie	exon	63221585	63221672	1000	+	.	transcript_id "STRG.30175.5"; gene_id "STRG.30175";
4B	StringTie	exon	63222352	63222424	1000	+	.	transcript_id "STRG.30175.5"; gene_id "STRG.30175";
4B	StringTie	exon	63222616	63223840	1000	+	.	transcript_id "STRG.30175.5"; gene_id "STRG.30175";
4B	StringTie	transcript	63221227	63223840	1000	+	.	transcript_id "STRG.30175.6"; gene_id "STRG.30175"
4B	StringTie	exon	63221227	63222424	1000	+	.	transcript_id "STRG.30175.6"; gene_id "STRG.30175";
4B	StringTie	exon	63222616	63223840	1000	+	.	transcript_id "STRG.30175.6"; gene_id "STRG.30175";
4B	StringTie	transcript	63221227	63223840	1000	+	.	transcript_id "STRG.30175.7"; gene_id "STRG.30175"
4B	StringTie	exon	63221227	63221471	1000	+	.	transcript_id "STRG.30175.7"; gene_id "STRG.30175";
4B	StringTie	exon	63222352	63222424	1000	+	.	transcript_id "STRG.30175.7"; gene_id "STRG.30175";
4B	StringTie	exon	63223014	63223840	1000	+	.	transcript_id "STRG.30175.7"; gene_id "STRG.30175";
4B	StringTie	transcript	63221227	63223840	1000	+	.	transcript_id "STRG.30175.8"; gene_id "STRG.30175"
4B	StringTie	exon	63221227	63221471	1000	+	.	transcript_id "STRG.30175.8"; gene_id "STRG.30175";
4B	StringTie	exon	63221585	63221672	1000	+	.	transcript_id "STRG.30175.8"; gene_id "STRG.30175";
4B	StringTie	exon	63222352	63223840	1000	+	.	transcript_id "STRG.30175.8"; gene_id "STRG.30175";
4B	StringTie	transcript	63221227	63223840	1000	+	.	transcript_id "STRG.30175.9"; gene_id "STRG.30175"
4B	StringTie	exon	63221227	63221471	1000	+	.	transcript_id "STRG.30175.9"; gene_id "STRG.30175";
4B	StringTie	exon	63222352	63222424	1000	+	.	transcript_id "STRG.30175.9"; gene_id "STRG.30175";
4B	StringTie	exon	63222616	63223840	1000	+	.	transcript_id "STRG.30175.9"; gene_id "STRG.30175";
4B	StringTie	transcript	64313695	64324395	1000	-	.	transcript_id "STRG.30174.1"; gene_id "STRG.30174"
4B	StringTie	exon	64313695	64315130	1000	-	.	transcript_id "STRG.30174.1"; gene_id "STRG.30174";
4B	StringTie	exon	64323589	64324395	1000	-	.	transcript_id "STRG.30174.1"; gene_id "STRG.30174";
4B	StringTie	transcript	64418686	64427525	1000	+	.	transcript_id "STRG.30176.1"; gene_id "STRG.30176"
4B	StringTie	exon	64418686	64421518	1000	+	.	transcript_id "STRG.30176.1"; gene_id "STRG.30176";
4B	StringTie	exon	64421723	64421836	1000	+	.	transcript_id "STRG.30176.1"; gene_id "STRG.30176";
4B	StringTie	exon	64421956	64422086	1000	+	.	transcript_id "STRG.30176.1"; gene_id "STRG.30176";
4B	StringTie	exon	64422415	64422507	1000	+	.	transcript_id "STRG.30176.1"; gene_id "STRG.30176";
4B	StringTie	exon	64422805	64423077	1000	+	.	transcript_id "STRG.30176.1"; gene_id "STRG.30176";
4B	StringTie	exon	64423215	64423761	1000	+	.	transcript_id "STRG.30176.1"; gene_id "STRG.30176";
4B	StringTie	exon	64424243	64424318	1000	+	.	transcript_id "STRG.30176.1"; gene_id "STRG.30176";
4B	StringTie	exon	64424416	64424559	1000	+	.	transcript_id "STRG.30176.1"; gene_id "STRG.30176";
4B	StringTie	exon	64426791	64426883	1000	+	.	transcript_id "STRG.30176.1"; gene_id "STRG.30176";
4B	StringTie	exon	64426980	64427525	1000	+	.	transcript_id "STRG.30176.1"; gene_id "STRG.30176";
4B	StringTie	transcript	64418686	64427525	1000	+	.	transcript_id "STRG.30176.2"; gene_id "STRG.30176"
4B	StringTie	exon	64418686	64420143	1000	+	.	transcript_id "STRG.30176.2"; gene_id "STRG.30176";
4B	StringTie	exon	64420210	64421518	1000	+	.	transcript_id "STRG.30176.2"; gene_id "STRG.30176";
4B	StringTie	exon	64421723	64421836	1000	+	.	transcript_id "STRG.30176.2"; gene_id "STRG.30176";
4B	StringTie	exon	64421956	64422086	1000	+	.	transcript_id "STRG.30176.2"; gene_id "STRG.30176";
4B	StringTie	exon	64422415	64422507	1000	+	.	transcript_id "STRG.30176.2"; gene_id "STRG.30176";
4B	StringTie	exon	64422805	64423077	1000	+	.	transcript_id "STRG.30176.2"; gene_id "STRG.30176";
4B	StringTie	exon	64423215	64423761	1000	+	.	transcript_id "STRG.30176.2"; gene_id "STRG.30176";
4B	StringTie	exon	64424243	64424318	1000	+	.	transcript_id "STRG.30176.2"; gene_id "STRG.30176";
4B	StringTie	exon	64424416	64424559	1000	+	.	transcript_id "STRG.30176.2"; gene_id "STRG.30176";
4B	StringTie	exon	64426791	64426883	1000	+	.	transcript_id "STRG.30176.2"; gene_id "STRG.30176";
4B	StringTie	exon	64426980	64427525	1000	+	.	transcript_id "STRG.30176.2"; gene_id "STRG.30176";
4B	StringTie	transcript	64428803	64433908	1000	+	.	transcript_id "STRG.30178.1"; gene_id "STRG.30178"
4B	StringTie	exon	64428803	64429034	1000	+	.	transcript_id "STRG.30178.1"; gene_id "STRG.30178";
4B	StringTie	exon	64429156	64429194	1000	+	.	transcript_id "STRG.30178.1"; gene_id "STRG.30178";
4B	StringTie	exon	64429313	64429399	1000	+	.	transcript_id "STRG.30178.1"; gene_id "STRG.30178";
4B	StringTie	exon	64429490	64429611	1000	+	.	transcript_id "STRG.30178.1"; gene_id "STRG.30178";
4B	StringTie	exon	64429734	64429810	1000	+	.	transcript_id "STRG.30178.1"; gene_id "STRG.30178";
4B	StringTie	exon	64430351	64430475	1000	+	.	transcript_id "STRG.30178.1"; gene_id "STRG.30178";
4B	StringTie	exon	64430736	64430828	1000	+	.	transcript_id "STRG.30178.1"; gene_id "STRG.30178";
4B	StringTie	exon	64431093	64431174	1000	+	.	transcript_id "STRG.30178.1"; gene_id "STRG.30178";
4B	StringTie	exon	64431551	64431759	1000	+	.	transcript_id "STRG.30178.1"; gene_id "STRG.30178";
4B	StringTie	exon	64431891	64431995	1000	+	.	transcript_id "STRG.30178.1"; gene_id "STRG.30178";
4B	StringTie	exon	64432088	64432153	1000	+	.	transcript_id "STRG.30178.1"; gene_id "STRG.30178";
4B	StringTie	exon	64432504	64432581	1000	+	.	transcript_id "STRG.30178.1"; gene_id "STRG.30178";
4B	StringTie	exon	64432767	64432878	1000	+	.	transcript_id "STRG.30178.1"; gene_id "STRG.30178";
4B	StringTie	exon	64432966	64433076	1000	+	.	transcript_id "STRG.30178.1"; gene_id "STRG.30178";
4B	StringTie	exon	64433211	64433383	1000	+	.	transcript_id "STRG.30178.1"; gene_id "STRG.30178";
4B	StringTie	exon	64433653	64433908	1000	+	.	transcript_id "STRG.30178.1"; gene_id "STRG.30178";
4B	StringTie	transcript	64689597	64692620	1000	-	.	transcript_id "STRG.30177.1"; gene_id "STRG.30177"
4B	StringTie	exon	64689597	64690173	1000	-	.	transcript_id "STRG.30177.1"; gene_id "STRG.30177";
4B	StringTie	exon	64690960	64691088	1000	-	.	transcript_id "STRG.30177.1"; gene_id "STRG.30177";
4B	StringTie	exon	64691173	64692014	1000	-	.	transcript_id "STRG.30177.1"; gene_id "STRG.30177";
4B	StringTie	exon	64692417	64692620	1000	-	.	transcript_id "STRG.30177.1"; gene_id "STRG.30177";
4B	StringTie	transcript	64689597	64692620	1000	-	.	transcript_id "STRG.30177.2"; gene_id "STRG.30177"
4B	StringTie	exon	64689597	64690173	1000	-	.	transcript_id "STRG.30177.2"; gene_id "STRG.30177";
4B	StringTie	exon	64690960	64691088	1000	-	.	transcript_id "STRG.30177.2"; gene_id "STRG.30177";
4B	StringTie	exon	64691173	64692014	1000	-	.	transcript_id "STRG.30177.2"; gene_id "STRG.30177";
4B	StringTie	exon	64692247	64692620	1000	-	.	transcript_id "STRG.30177.2"; gene_id "STRG.30177";
4B	StringTie	transcript	64894125	64901531	1000	-	.	transcript_id "STRG.30179.1"; gene_id "STRG.30179"
4B	StringTie	exon	64894125	64894741	1000	-	.	transcript_id "STRG.30179.1"; gene_id "STRG.30179";
4B	StringTie	exon	64894835	64894976	1000	-	.	transcript_id "STRG.30179.1"; gene_id "STRG.30179";
4B	StringTie	exon	64895077	64895399	1000	-	.	transcript_id "STRG.30179.1"; gene_id "STRG.30179";
4B	StringTie	exon	64897470	64897599	1000	-	.	transcript_id "STRG.30179.1"; gene_id "STRG.30179";
4B	StringTie	exon	64897733	64897966	1000	-	.	transcript_id "STRG.30179.1"; gene_id "STRG.30179";
4B	StringTie	exon	64899647	64899708	1000	-	.	transcript_id "STRG.30179.1"; gene_id "STRG.30179";
4B	StringTie	exon	64899881	64900104	1000	-	.	transcript_id "STRG.30179.1"; gene_id "STRG.30179";
4B	StringTie	exon	64901168	64901329	1000	-	.	transcript_id "STRG.30179.1"; gene_id "STRG.30179";
4B	StringTie	exon	64901439	64901531	1000	-	.	transcript_id "STRG.30179.1"; gene_id "STRG.30179";
4B	StringTie	transcript	65200027	65208869	1000	-	.	transcript_id "STRG.30181.1"; gene_id "STRG.30181"
4B	StringTie	exon	65200027	65200535	1000	-	.	transcript_id "STRG.30181.1"; gene_id "STRG.30181";
4B	StringTie	exon	65201262	65201453	1000	-	.	transcript_id "STRG.30181.1"; gene_id "STRG.30181";
4B	StringTie	exon	65201564	65201842	1000	-	.	transcript_id "STRG.30181.1"; gene_id "STRG.30181";
4B	StringTie	exon	65201935	65202083	1000	-	.	transcript_id "STRG.30181.1"; gene_id "STRG.30181";
4B	StringTie	exon	65203263	65203509	1000	-	.	transcript_id "STRG.30181.1"; gene_id "STRG.30181";
4B	StringTie	exon	65207535	65208016	1000	-	.	transcript_id "STRG.30181.1"; gene_id "STRG.30181";
4B	StringTie	exon	65208633	65208869	1000	-	.	transcript_id "STRG.30181.1"; gene_id "STRG.30181";
4B	StringTie	transcript	65200027	65208869	1000	-	.	transcript_id "STRG.30181.2"; gene_id "STRG.30181"
4B	StringTie	exon	65200027	65200535	1000	-	.	transcript_id "STRG.30181.2"; gene_id "STRG.30181";
4B	StringTie	exon	65201262	65201453	1000	-	.	transcript_id "STRG.30181.2"; gene_id "STRG.30181";
4B	StringTie	exon	65201564	65201842	1000	-	.	transcript_id "STRG.30181.2"; gene_id "STRG.30181";
4B	StringTie	exon	65201935	65202083	1000	-	.	transcript_id "STRG.30181.2"; gene_id "STRG.30181";
4B	StringTie	exon	65203263	65203509	1000	-	.	transcript_id "STRG.30181.2"; gene_id "STRG.30181";
4B	StringTie	exon	65205066	65205209	1000	-	.	transcript_id "STRG.30181.2"; gene_id "STRG.30181";
4B	StringTie	exon	65207535	65208016	1000	-	.	transcript_id "STRG.30181.2"; gene_id "STRG.30181";
4B	StringTie	exon	65208633	65208869	1000	-	.	transcript_id "STRG.30181.2"; gene_id "STRG.30181";
4B	StringTie	transcript	65212546	65216771	1000	-	.	transcript_id "STRG.30180.1"; gene_id "STRG.30180"
4B	StringTie	exon	65212546	65213026	1000	-	.	transcript_id "STRG.30180.1"; gene_id "STRG.30180";
4B	StringTie	exon	65213328	65213453	1000	-	.	transcript_id "STRG.30180.1"; gene_id "STRG.30180";
4B	StringTie	exon	65213793	65213878	1000	-	.	transcript_id "STRG.30180.1"; gene_id "STRG.30180";
4B	StringTie	exon	65213961	65214087	1000	-	.	transcript_id "STRG.30180.1"; gene_id "STRG.30180";
4B	StringTie	exon	65214410	65214507	1000	-	.	transcript_id "STRG.30180.1"; gene_id "STRG.30180";
4B	StringTie	exon	65215748	65215870	1000	-	.	transcript_id "STRG.30180.1"; gene_id "STRG.30180";
4B	StringTie	exon	65216279	65216402	1000	-	.	transcript_id "STRG.30180.1"; gene_id "STRG.30180";
4B	StringTie	exon	65216541	65216771	1000	-	.	transcript_id "STRG.30180.1"; gene_id "STRG.30180";
4B	StringTie	transcript	65464327	65468867	1000	-	.	transcript_id "STRG.30183.1"; gene_id "STRG.30183"
4B	StringTie	exon	65464327	65464790	1000	-	.	transcript_id "STRG.30183.1"; gene_id "STRG.30183";
4B	StringTie	exon	65465365	65465477	1000	-	.	transcript_id "STRG.30183.1"; gene_id "STRG.30183";
4B	StringTie	exon	65465908	65465988	1000	-	.	transcript_id "STRG.30183.1"; gene_id "STRG.30183";
4B	StringTie	exon	65466548	65466600	1000	-	.	transcript_id "STRG.30183.1"; gene_id "STRG.30183";
4B	StringTie	exon	65467220	65467328	1000	-	.	transcript_id "STRG.30183.1"; gene_id "STRG.30183";
4B	StringTie	exon	65468029	65468088	1000	-	.	transcript_id "STRG.30183.1"; gene_id "STRG.30183";
4B	StringTie	exon	65468193	65468275	1000	-	.	transcript_id "STRG.30183.1"; gene_id "STRG.30183";
4B	StringTie	exon	65468389	65468867	1000	-	.	transcript_id "STRG.30183.1"; gene_id "STRG.30183";
4B	StringTie	transcript	65464327	65468867	1000	-	.	transcript_id "STRG.30183.2"; gene_id "STRG.30183"
4B	StringTie	exon	65464327	65464790	1000	-	.	transcript_id "STRG.30183.2"; gene_id "STRG.30183";
4B	StringTie	exon	65464899	65464993	1000	-	.	transcript_id "STRG.30183.2"; gene_id "STRG.30183";
4B	StringTie	exon	65465365	65465477	1000	-	.	transcript_id "STRG.30183.2"; gene_id "STRG.30183";
4B	StringTie	exon	65465908	65465988	1000	-	.	transcript_id "STRG.30183.2"; gene_id "STRG.30183";
4B	StringTie	exon	65466548	65466600	1000	-	.	transcript_id "STRG.30183.2"; gene_id "STRG.30183";
4B	StringTie	exon	65467220	65467328	1000	-	.	transcript_id "STRG.30183.2"; gene_id "STRG.30183";
4B	StringTie	exon	65468029	65468088	1000	-	.	transcript_id "STRG.30183.2"; gene_id "STRG.30183";
4B	StringTie	exon	65468193	65468275	1000	-	.	transcript_id "STRG.30183.2"; gene_id "STRG.30183";
4B	StringTie	exon	65468389	65468867	1000	-	.	transcript_id "STRG.30183.2"; gene_id "STRG.30183";
4B	StringTie	transcript	65555086	65561496	1000	+	.	transcript_id "STRG.30182.1"; gene_id "STRG.30182"
4B	StringTie	exon	65555086	65555522	1000	+	.	transcript_id "STRG.30182.1"; gene_id "STRG.30182";
4B	StringTie	exon	65559031	65559572	1000	+	.	transcript_id "STRG.30182.1"; gene_id "STRG.30182";
4B	StringTie	exon	65559679	65559765	1000	+	.	transcript_id "STRG.30182.1"; gene_id "STRG.30182";
4B	StringTie	exon	65559855	65559911	1000	+	.	transcript_id "STRG.30182.1"; gene_id "STRG.30182";
4B	StringTie	exon	65560010	65560248	1000	+	.	transcript_id "STRG.30182.1"; gene_id "STRG.30182";
4B	StringTie	exon	65560350	65560468	1000	+	.	transcript_id "STRG.30182.1"; gene_id "STRG.30182";
4B	StringTie	exon	65560605	65560691	1000	+	.	transcript_id "STRG.30182.1"; gene_id "STRG.30182";
4B	StringTie	exon	65560810	65561496	1000	+	.	transcript_id "STRG.30182.1"; gene_id "STRG.30182";
4B	StringTie	transcript	65570369	65583413	1000	+	.	transcript_id "STRG.30189.1"; gene_id "STRG.30189"
4B	StringTie	exon	65570369	65570896	1000	+	.	transcript_id "STRG.30189.1"; gene_id "STRG.30189";
4B	StringTie	exon	65580745	65581286	1000	+	.	transcript_id "STRG.30189.1"; gene_id "STRG.30189";
4B	StringTie	exon	65581391	65581477	1000	+	.	transcript_id "STRG.30189.1"; gene_id "STRG.30189";
4B	StringTie	exon	65581569	65581625	1000	+	.	transcript_id "STRG.30189.1"; gene_id "STRG.30189";
4B	StringTie	exon	65581837	65582075	1000	+	.	transcript_id "STRG.30189.1"; gene_id "STRG.30189";
4B	StringTie	exon	65582176	65582294	1000	+	.	transcript_id "STRG.30189.1"; gene_id "STRG.30189";
4B	StringTie	exon	65582384	65582470	1000	+	.	transcript_id "STRG.30189.1"; gene_id "STRG.30189";
4B	StringTie	exon	65582596	65583413	1000	+	.	transcript_id "STRG.30189.1"; gene_id "STRG.30189";
4B	StringTie	transcript	65572450	65583413	1000	+	.	transcript_id "STRG.30189.2"; gene_id "STRG.30189"
4B	StringTie	exon	65572450	65572588	1000	+	.	transcript_id "STRG.30189.2"; gene_id "STRG.30189";
4B	StringTie	exon	65580745	65581286	1000	+	.	transcript_id "STRG.30189.2"; gene_id "STRG.30189";
4B	StringTie	exon	65581391	65581477	1000	+	.	transcript_id "STRG.30189.2"; gene_id "STRG.30189";
4B	StringTie	exon	65581569	65581625	1000	+	.	transcript_id "STRG.30189.2"; gene_id "STRG.30189";
4B	StringTie	exon	65581837	65582075	1000	+	.	transcript_id "STRG.30189.2"; gene_id "STRG.30189";
4B	StringTie	exon	65582176	65582294	1000	+	.	transcript_id "STRG.30189.2"; gene_id "STRG.30189";
4B	StringTie	exon	65582384	65582470	1000	+	.	transcript_id "STRG.30189.2"; gene_id "STRG.30189";
4B	StringTie	exon	65582596	65583413	1000	+	.	transcript_id "STRG.30189.2"; gene_id "STRG.30189";
4B	StringTie	transcript	65584240	65590057	1000	-	.	transcript_id "STRG.30190.1"; gene_id "STRG.30190"
4B	StringTie	exon	65584240	65585198	1000	-	.	transcript_id "STRG.30190.1"; gene_id "STRG.30190";
4B	StringTie	exon	65585309	65585367	1000	-	.	transcript_id "STRG.30190.1"; gene_id "STRG.30190";
4B	StringTie	exon	65585522	65585640	1000	-	.	transcript_id "STRG.30190.1"; gene_id "STRG.30190";
4B	StringTie	exon	65585719	65585778	1000	-	.	transcript_id "STRG.30190.1"; gene_id "STRG.30190";
4B	StringTie	exon	65585848	65586060	1000	-	.	transcript_id "STRG.30190.1"; gene_id "STRG.30190";
4B	StringTie	exon	65586199	65586318	1000	-	.	transcript_id "STRG.30190.1"; gene_id "STRG.30190";
4B	StringTie	exon	65586422	65586505	1000	-	.	transcript_id "STRG.30190.1"; gene_id "STRG.30190";
4B	StringTie	exon	65586583	65586703	1000	-	.	transcript_id "STRG.30190.1"; gene_id "STRG.30190";
4B	StringTie	exon	65588077	65588242	1000	-	.	transcript_id "STRG.30190.1"; gene_id "STRG.30190";
4B	StringTie	exon	65588433	65588520	1000	-	.	transcript_id "STRG.30190.1"; gene_id "STRG.30190";
4B	StringTie	exon	65588922	65589181	1000	-	.	transcript_id "STRG.30190.1"; gene_id "STRG.30190";
4B	StringTie	exon	65589770	65590057	1000	-	.	transcript_id "STRG.30190.1"; gene_id "STRG.30190";
4B	StringTie	transcript	66086867	66087970	1000	-	.	transcript_id "STRG.30184.1"; gene_id "STRG.30184"
4B	StringTie	exon	66086867	66087253	1000	-	.	transcript_id "STRG.30184.1"; gene_id "STRG.30184";
4B	StringTie	exon	66087394	66087592	1000	-	.	transcript_id "STRG.30184.1"; gene_id "STRG.30184";
4B	StringTie	exon	66087774	66087970	1000	-	.	transcript_id "STRG.30184.1"; gene_id "STRG.30184";
4B	StringTie	transcript	66086867	66087970	1000	-	.	transcript_id "STRG.30184.2"; gene_id "STRG.30184"
4B	StringTie	exon	66086867	66087253	1000	-	.	transcript_id "STRG.30184.2"; gene_id "STRG.30184";
4B	StringTie	exon	66087394	66087970	1000	-	.	transcript_id "STRG.30184.2"; gene_id "STRG.30184";
4B	StringTie	transcript	66169968	66172355	1000	+	.	transcript_id "STRG.30187.1"; gene_id "STRG.30187"
4B	StringTie	exon	66169968	66170026	1000	+	.	transcript_id "STRG.30187.1"; gene_id "STRG.30187";
4B	StringTie	exon	66170120	66170975	1000	+	.	transcript_id "STRG.30187.1"; gene_id "STRG.30187";
4B	StringTie	exon	66171069	66171161	1000	+	.	transcript_id "STRG.30187.1"; gene_id "STRG.30187";
4B	StringTie	exon	66171257	66171355	1000	+	.	transcript_id "STRG.30187.1"; gene_id "STRG.30187";
4B	StringTie	exon	66171455	66171514	1000	+	.	transcript_id "STRG.30187.1"; gene_id "STRG.30187";
4B	StringTie	exon	66171606	66171766	1000	+	.	transcript_id "STRG.30187.1"; gene_id "STRG.30187";
4B	StringTie	exon	66171873	66172355	1000	+	.	transcript_id "STRG.30187.1"; gene_id "STRG.30187";
4B	StringTie	transcript	66172533	66174934	1000	-	.	transcript_id "STRG.30188.1"; gene_id "STRG.30188"
4B	StringTie	exon	66172533	66173226	1000	-	.	transcript_id "STRG.30188.1"; gene_id "STRG.30188";
4B	StringTie	exon	66173311	66173448	1000	-	.	transcript_id "STRG.30188.1"; gene_id "STRG.30188";
4B	StringTie	exon	66173517	66173704	1000	-	.	transcript_id "STRG.30188.1"; gene_id "STRG.30188";
4B	StringTie	exon	66173826	66173951	1000	-	.	transcript_id "STRG.30188.1"; gene_id "STRG.30188";
4B	StringTie	exon	66174048	66174124	1000	-	.	transcript_id "STRG.30188.1"; gene_id "STRG.30188";
4B	StringTie	exon	66174215	66174345	1000	-	.	transcript_id "STRG.30188.1"; gene_id "STRG.30188";
4B	StringTie	exon	66174426	66174579	1000	-	.	transcript_id "STRG.30188.1"; gene_id "STRG.30188";
4B	StringTie	exon	66174701	66174934	1000	-	.	transcript_id "STRG.30188.1"; gene_id "STRG.30188";
4B	StringTie	transcript	66176260	66178483	1000	-	.	transcript_id "STRG.30185.1"; gene_id "STRG.30185"
4B	StringTie	exon	66176260	66176531	1000	-	.	transcript_id "STRG.30185.1"; gene_id "STRG.30185";
4B	StringTie	exon	66178156	66178483	1000	-	.	transcript_id "STRG.30185.1"; gene_id "STRG.30185";
4B	StringTie	transcript	66264748	66270042	1000	-	.	transcript_id "STRG.30186.1"; gene_id "STRG.30186"
4B	StringTie	exon	66264748	66265654	1000	-	.	transcript_id "STRG.30186.1"; gene_id "STRG.30186";
4B	StringTie	exon	66265727	66266210	1000	-	.	transcript_id "STRG.30186.1"; gene_id "STRG.30186";
4B	StringTie	exon	66268714	66269014	1000	-	.	transcript_id "STRG.30186.1"; gene_id "STRG.30186";
4B	StringTie	exon	66269148	66269180	1000	-	.	transcript_id "STRG.30186.1"; gene_id "STRG.30186";
4B	StringTie	exon	66269796	66270042	1000	-	.	transcript_id "STRG.30186.1"; gene_id "STRG.30186";
4B	StringTie	transcript	66271704	66278055	1000	+	.	transcript_id "STRG.30191.1"; gene_id "STRG.30191"
4B	StringTie	exon	66271704	66272006	1000	+	.	transcript_id "STRG.30191.1"; gene_id "STRG.30191";
4B	StringTie	exon	66272396	66272519	1000	+	.	transcript_id "STRG.30191.1"; gene_id "STRG.30191";
4B	StringTie	exon	66272638	66272727	1000	+	.	transcript_id "STRG.30191.1"; gene_id "STRG.30191";
4B	StringTie	exon	66273377	66273509	1000	+	.	transcript_id "STRG.30191.1"; gene_id "STRG.30191";
4B	StringTie	exon	66273990	66274108	1000	+	.	transcript_id "STRG.30191.1"; gene_id "STRG.30191";
4B	StringTie	exon	66275433	66275500	1000	+	.	transcript_id "STRG.30191.1"; gene_id "STRG.30191";
4B	StringTie	exon	66275777	66275825	1000	+	.	transcript_id "STRG.30191.1"; gene_id "STRG.30191";
4B	StringTie	exon	66276488	66278055	1000	+	.	transcript_id "STRG.30191.1"; gene_id "STRG.30191";
4B	StringTie	transcript	66271704	66278055	1000	+	.	transcript_id "STRG.30191.2"; gene_id "STRG.30191"
4B	StringTie	exon	66271704	66272006	1000	+	.	transcript_id "STRG.30191.2"; gene_id "STRG.30191";
4B	StringTie	exon	66272396	66272519	1000	+	.	transcript_id "STRG.30191.2"; gene_id "STRG.30191";
4B	StringTie	exon	66272638	66272727	1000	+	.	transcript_id "STRG.30191.2"; gene_id "STRG.30191";
4B	StringTie	exon	66273377	66273509	1000	+	.	transcript_id "STRG.30191.2"; gene_id "STRG.30191";
4B	StringTie	exon	66273990	66274108	1000	+	.	transcript_id "STRG.30191.2"; gene_id "STRG.30191";
4B	StringTie	exon	66275433	66275500	1000	+	.	transcript_id "STRG.30191.2"; gene_id "STRG.30191";
4B	StringTie	exon	66275777	66275825	1000	+	.	transcript_id "STRG.30191.2"; gene_id "STRG.30191";
4B	StringTie	exon	66276488	66277237	1000	+	.	transcript_id "STRG.30191.2"; gene_id "STRG.30191";
4B	StringTie	exon	66277687	66278055	1000	+	.	transcript_id "STRG.30191.2"; gene_id "STRG.30191";
4B	StringTie	transcript	67413465	67419470	1000	+	.	transcript_id "STRG.30193.1"; gene_id "STRG.30193"
4B	StringTie	exon	67413465	67413657	1000	+	.	transcript_id "STRG.30193.1"; gene_id "STRG.30193";
4B	StringTie	exon	67415757	67415817	1000	+	.	transcript_id "STRG.30193.1"; gene_id "STRG.30193";
4B	StringTie	exon	67415904	67415931	1000	+	.	transcript_id "STRG.30193.1"; gene_id "STRG.30193";
4B	StringTie	exon	67416100	67416167	1000	+	.	transcript_id "STRG.30193.1"; gene_id "STRG.30193";
4B	StringTie	exon	67416255	67416329	1000	+	.	transcript_id "STRG.30193.1"; gene_id "STRG.30193";
4B	StringTie	exon	67416399	67416454	1000	+	.	transcript_id "STRG.30193.1"; gene_id "STRG.30193";
4B	StringTie	exon	67416564	67416608	1000	+	.	transcript_id "STRG.30193.1"; gene_id "STRG.30193";
4B	StringTie	exon	67416724	67416975	1000	+	.	transcript_id "STRG.30193.1"; gene_id "STRG.30193";
4B	StringTie	exon	67417059	67417153	1000	+	.	transcript_id "STRG.30193.1"; gene_id "STRG.30193";
4B	StringTie	exon	67417615	67417705	1000	+	.	transcript_id "STRG.30193.1"; gene_id "STRG.30193";
4B	StringTie	exon	67417786	67417896	1000	+	.	transcript_id "STRG.30193.1"; gene_id "STRG.30193";
4B	StringTie	exon	67418003	67418197	1000	+	.	transcript_id "STRG.30193.1"; gene_id "STRG.30193";
4B	StringTie	exon	67418290	67419470	1000	+	.	transcript_id "STRG.30193.1"; gene_id "STRG.30193";
4B	StringTie	transcript	67573404	67576861	1000	+	.	transcript_id "STRG.30192.1"; gene_id "STRG.30192"
4B	StringTie	exon	67573404	67574155	1000	+	.	transcript_id "STRG.30192.1"; gene_id "STRG.30192";
4B	StringTie	exon	67574838	67574975	1000	+	.	transcript_id "STRG.30192.1"; gene_id "STRG.30192";
4B	StringTie	exon	67575055	67575237	1000	+	.	transcript_id "STRG.30192.1"; gene_id "STRG.30192";
4B	StringTie	exon	67575336	67575493	1000	+	.	transcript_id "STRG.30192.1"; gene_id "STRG.30192";
4B	StringTie	exon	67575597	67575696	1000	+	.	transcript_id "STRG.30192.1"; gene_id "STRG.30192";
4B	StringTie	exon	67575768	67575879	1000	+	.	transcript_id "STRG.30192.1"; gene_id "STRG.30192";
4B	StringTie	exon	67575958	67576097	1000	+	.	transcript_id "STRG.30192.1"; gene_id "STRG.30192";
4B	StringTie	exon	67576166	67576351	1000	+	.	transcript_id "STRG.30192.1"; gene_id "STRG.30192";
4B	StringTie	exon	67576430	67576861	1000	+	.	transcript_id "STRG.30192.1"; gene_id "STRG.30192";
4B	StringTie	transcript	67642274	67644062	1000	-	.	transcript_id "STRG.30194.1"; gene_id "STRG.30194"
4B	StringTie	exon	67642274	67643360	1000	-	.	transcript_id "STRG.30194.1"; gene_id "STRG.30194";
4B	StringTie	exon	67643499	67644062	1000	-	.	transcript_id "STRG.30194.1"; gene_id "STRG.30194";
4B	StringTie	transcript	67934729	67938428	1000	+	.	transcript_id "STRG.30195.1"; gene_id "STRG.30195"
4B	StringTie	exon	67934729	67935064	1000	+	.	transcript_id "STRG.30195.1"; gene_id "STRG.30195";
4B	StringTie	exon	67935916	67935948	1000	+	.	transcript_id "STRG.30195.1"; gene_id "STRG.30195";
4B	StringTie	exon	67936053	67936344	1000	+	.	transcript_id "STRG.30195.1"; gene_id "STRG.30195";
4B	StringTie	exon	67936584	67937064	1000	+	.	transcript_id "STRG.30195.1"; gene_id "STRG.30195";
4B	StringTie	exon	67937316	67938428	1000	+	.	transcript_id "STRG.30195.1"; gene_id "STRG.30195";
4B	StringTie	transcript	67934729	67938428	1000	+	.	transcript_id "STRG.30195.2"; gene_id "STRG.30195"
4B	StringTie	exon	67934729	67935064	1000	+	.	transcript_id "STRG.30195.2"; gene_id "STRG.30195";
4B	StringTie	exon	67935916	67935948	1000	+	.	transcript_id "STRG.30195.2"; gene_id "STRG.30195";
4B	StringTie	exon	67936053	67936344	1000	+	.	transcript_id "STRG.30195.2"; gene_id "STRG.30195";
4B	StringTie	exon	67937316	67938428	1000	+	.	transcript_id "STRG.30195.2"; gene_id "STRG.30195";
4B	StringTie	transcript	67940976	67942840	1000	-	.	transcript_id "STRG.30196.1"; gene_id "STRG.30196"
4B	StringTie	exon	67940976	67941754	1000	-	.	transcript_id "STRG.30196.1"; gene_id "STRG.30196";
4B	StringTie	exon	67941843	67942182	1000	-	.	transcript_id "STRG.30196.1"; gene_id "STRG.30196";
4B	StringTie	exon	67942265	67942840	1000	-	.	transcript_id "STRG.30196.1"; gene_id "STRG.30196";
4B	StringTie	transcript	68077778	68084001	1000	-	.	transcript_id "STRG.30197.1"; gene_id "STRG.30197"
4B	StringTie	exon	68077778	68079415	1000	-	.	transcript_id "STRG.30197.1"; gene_id "STRG.30197";
4B	StringTie	exon	68080198	68080285	1000	-	.	transcript_id "STRG.30197.1"; gene_id "STRG.30197";
4B	StringTie	exon	68080557	68080796	1000	-	.	transcript_id "STRG.30197.1"; gene_id "STRG.30197";
4B	StringTie	exon	68081207	68081597	1000	-	.	transcript_id "STRG.30197.1"; gene_id "STRG.30197";
4B	StringTie	exon	68081761	68082001	1000	-	.	transcript_id "STRG.30197.1"; gene_id "STRG.30197";
4B	StringTie	exon	68082099	68082328	1000	-	.	transcript_id "STRG.30197.1"; gene_id "STRG.30197";
4B	StringTie	exon	68082416	68082468	1000	-	.	transcript_id "STRG.30197.1"; gene_id "STRG.30197";
4B	StringTie	exon	68082552	68082743	1000	-	.	transcript_id "STRG.30197.1"; gene_id "STRG.30197";
4B	StringTie	exon	68082894	68082996	1000	-	.	transcript_id "STRG.30197.1"; gene_id "STRG.30197";
4B	StringTie	exon	68083102	68083345	1000	-	.	transcript_id "STRG.30197.1"; gene_id "STRG.30197";
4B	StringTie	exon	68083814	68084001	1000	-	.	transcript_id "STRG.30197.1"; gene_id "STRG.30197";
4B	StringTie	transcript	68268446	68280684	1000	+	.	transcript_id "STRG.30203.1"; gene_id "STRG.30203"
4B	StringTie	exon	68268446	68268786	1000	+	.	transcript_id "STRG.30203.1"; gene_id "STRG.30203";
4B	StringTie	exon	68272023	68272099	1000	+	.	transcript_id "STRG.30203.1"; gene_id "STRG.30203";
4B	StringTie	exon	68272468	68272548	1000	+	.	transcript_id "STRG.30203.1"; gene_id "STRG.30203";
4B	StringTie	exon	68272640	68272707	1000	+	.	transcript_id "STRG.30203.1"; gene_id "STRG.30203";
4B	StringTie	exon	68273279	68273381	1000	+	.	transcript_id "STRG.30203.1"; gene_id "STRG.30203";
4B	StringTie	exon	68273575	68273741	1000	+	.	transcript_id "STRG.30203.1"; gene_id "STRG.30203";
4B	StringTie	exon	68273958	68274075	1000	+	.	transcript_id "STRG.30203.1"; gene_id "STRG.30203";
4B	StringTie	exon	68274242	68274346	1000	+	.	transcript_id "STRG.30203.1"; gene_id "STRG.30203";
4B	StringTie	exon	68275392	68275493	1000	+	.	transcript_id "STRG.30203.1"; gene_id "STRG.30203";
4B	StringTie	exon	68275580	68275717	1000	+	.	transcript_id "STRG.30203.1"; gene_id "STRG.30203";
4B	StringTie	exon	68276064	68276192	1000	+	.	transcript_id "STRG.30203.1"; gene_id "STRG.30203";
4B	StringTie	exon	68276287	68276367	1000	+	.	transcript_id "STRG.30203.1"; gene_id "STRG.30203";
4B	StringTie	exon	68276464	68276538	1000	+	.	transcript_id "STRG.30203.1"; gene_id "STRG.30203";
4B	StringTie	exon	68276828	68277001	1000	+	.	transcript_id "STRG.30203.1"; gene_id "STRG.30203";
4B	StringTie	exon	68277076	68277226	1000	+	.	transcript_id "STRG.30203.1"; gene_id "STRG.30203";
4B	StringTie	exon	68277310	68277374	1000	+	.	transcript_id "STRG.30203.1"; gene_id "STRG.30203";
4B	StringTie	exon	68277558	68277728	1000	+	.	transcript_id "STRG.30203.1"; gene_id "STRG.30203";
4B	StringTie	exon	68277834	68277913	1000	+	.	transcript_id "STRG.30203.1"; gene_id "STRG.30203";
4B	StringTie	exon	68278582	68278663	1000	+	.	transcript_id "STRG.30203.1"; gene_id "STRG.30203";
4B	StringTie	exon	68278914	68279011	1000	+	.	transcript_id "STRG.30203.1"; gene_id "STRG.30203";
4B	StringTie	exon	68279147	68279255	1000	+	.	transcript_id "STRG.30203.1"; gene_id "STRG.30203";
4B	StringTie	exon	68279344	68279412	1000	+	.	transcript_id "STRG.30203.1"; gene_id "STRG.30203";
4B	StringTie	exon	68279791	68279856	1000	+	.	transcript_id "STRG.30203.1"; gene_id "STRG.30203";
4B	StringTie	exon	68280080	68280169	1000	+	.	transcript_id "STRG.30203.1"; gene_id "STRG.30203";
4B	StringTie	exon	68280289	68280684	1000	+	.	transcript_id "STRG.30203.1"; gene_id "STRG.30203";
4B	StringTie	transcript	68956592	68958080	1000	-	.	transcript_id "STRG.30198.1"; gene_id "STRG.30198"
4B	StringTie	exon	68956592	68958080	1000	-	.	transcript_id "STRG.30198.1"; gene_id "STRG.30198";
4B	StringTie	transcript	68956592	68958080	1000	-	.	transcript_id "STRG.30198.2"; gene_id "STRG.30198"
4B	StringTie	exon	68956592	68957073	1000	-	.	transcript_id "STRG.30198.2"; gene_id "STRG.30198";
4B	StringTie	exon	68957427	68958080	1000	-	.	transcript_id "STRG.30198.2"; gene_id "STRG.30198";
4B	StringTie	transcript	69311464	69317960	1000	-	.	transcript_id "STRG.30199.1"; gene_id "STRG.30199"
4B	StringTie	exon	69311464	69312067	1000	-	.	transcript_id "STRG.30199.1"; gene_id "STRG.30199";
4B	StringTie	exon	69312591	69312720	1000	-	.	transcript_id "STRG.30199.1"; gene_id "STRG.30199";
4B	StringTie	exon	69316064	69316154	1000	-	.	transcript_id "STRG.30199.1"; gene_id "STRG.30199";
4B	StringTie	exon	69316613	69316661	1000	-	.	transcript_id "STRG.30199.1"; gene_id "STRG.30199";
4B	StringTie	exon	69316972	69317048	1000	-	.	transcript_id "STRG.30199.1"; gene_id "STRG.30199";
4B	StringTie	exon	69317307	69317960	1000	-	.	transcript_id "STRG.30199.1"; gene_id "STRG.30199";
4B	StringTie	transcript	69550050	69554025	1000	+	.	transcript_id "STRG.30200.1"; gene_id "STRG.30200"
4B	StringTie	exon	69550050	69550302	1000	+	.	transcript_id "STRG.30200.1"; gene_id "STRG.30200";
4B	StringTie	exon	69550386	69550483	1000	+	.	transcript_id "STRG.30200.1"; gene_id "STRG.30200";
4B	StringTie	exon	69553527	69554025	1000	+	.	transcript_id "STRG.30200.1"; gene_id "STRG.30200";
4B	StringTie	transcript	69550050	69554025	1000	+	.	transcript_id "STRG.30200.2"; gene_id "STRG.30200"
4B	StringTie	exon	69550050	69550302	1000	+	.	transcript_id "STRG.30200.2"; gene_id "STRG.30200";
4B	StringTie	exon	69550386	69554025	1000	+	.	transcript_id "STRG.30200.2"; gene_id "STRG.30200";
4B	StringTie	transcript	69550050	69554025	1000	+	.	transcript_id "STRG.30200.3"; gene_id "STRG.30200"
4B	StringTie	exon	69550050	69550302	1000	+	.	transcript_id "STRG.30200.3"; gene_id "STRG.30200";
4B	StringTie	exon	69550386	69550521	1000	+	.	transcript_id "STRG.30200.3"; gene_id "STRG.30200";
4B	StringTie	exon	69553527	69554025	1000	+	.	transcript_id "STRG.30200.3"; gene_id "STRG.30200";
4B	StringTie	transcript	70128160	70135612	1000	-	.	transcript_id "STRG.30201.1"; gene_id "STRG.30201"
4B	StringTie	exon	70128160	70128819	1000	-	.	transcript_id "STRG.30201.1"; gene_id "STRG.30201";
4B	StringTie	exon	70129050	70129261	1000	-	.	transcript_id "STRG.30201.1"; gene_id "STRG.30201";
4B	StringTie	exon	70129357	70129837	1000	-	.	transcript_id "STRG.30201.1"; gene_id "STRG.30201";
4B	StringTie	exon	70129946	70130136	1000	-	.	transcript_id "STRG.30201.1"; gene_id "STRG.30201";
4B	StringTie	exon	70130302	70130650	1000	-	.	transcript_id "STRG.30201.1"; gene_id "STRG.30201";
4B	StringTie	exon	70135458	70135612	1000	-	.	transcript_id "STRG.30201.1"; gene_id "STRG.30201";
4B	StringTie	transcript	70589882	70591877	1000	-	.	transcript_id "STRG.30202.1"; gene_id "STRG.30202"
4B	StringTie	exon	70589882	70590838	1000	-	.	transcript_id "STRG.30202.1"; gene_id "STRG.30202";
4B	StringTie	exon	70591718	70591877	1000	-	.	transcript_id "STRG.30202.1"; gene_id "STRG.30202";
4B	StringTie	transcript	70760847	70769025	1000	-	.	transcript_id "STRG.30204.1"; gene_id "STRG.30204"
4B	StringTie	exon	70760847	70761465	1000	-	.	transcript_id "STRG.30204.1"; gene_id "STRG.30204";
4B	StringTie	exon	70761602	70761865	1000	-	.	transcript_id "STRG.30204.1"; gene_id "STRG.30204";
4B	StringTie	exon	70764440	70764932	1000	-	.	transcript_id "STRG.30204.1"; gene_id "STRG.30204";
4B	StringTie	exon	70765039	70765251	1000	-	.	transcript_id "STRG.30204.1"; gene_id "STRG.30204";
4B	StringTie	exon	70766273	70766340	1000	-	.	transcript_id "STRG.30204.1"; gene_id "STRG.30204";
4B	StringTie	exon	70766434	70766499	1000	-	.	transcript_id "STRG.30204.1"; gene_id "STRG.30204";
4B	StringTie	exon	70767603	70767684	1000	-	.	transcript_id "STRG.30204.1"; gene_id "STRG.30204";
4B	StringTie	exon	70767781	70767833	1000	-	.	transcript_id "STRG.30204.1"; gene_id "STRG.30204";
4B	StringTie	exon	70768033	70768138	1000	-	.	transcript_id "STRG.30204.1"; gene_id "STRG.30204";
4B	StringTie	exon	70768774	70768822	1000	-	.	transcript_id "STRG.30204.1"; gene_id "STRG.30204";
4B	StringTie	exon	70769001	70769025	1000	-	.	transcript_id "STRG.30204.1"; gene_id "STRG.30204";
4B	StringTie	transcript	70769323	70777640	1000	+	.	transcript_id "STRG.30205.1"; gene_id "STRG.30205"
4B	StringTie	exon	70769323	70769589	1000	+	.	transcript_id "STRG.30205.1"; gene_id "STRG.30205";
4B	StringTie	exon	70769960	70770015	1000	+	.	transcript_id "STRG.30205.1"; gene_id "STRG.30205";
4B	StringTie	exon	70773730	70773787	1000	+	.	transcript_id "STRG.30205.1"; gene_id "STRG.30205";
4B	StringTie	exon	70774727	70774793	1000	+	.	transcript_id "STRG.30205.1"; gene_id "STRG.30205";
4B	StringTie	exon	70775919	70775974	1000	+	.	transcript_id "STRG.30205.1"; gene_id "STRG.30205";
4B	StringTie	exon	70776138	70776191	1000	+	.	transcript_id "STRG.30205.1"; gene_id "STRG.30205";
4B	StringTie	exon	70776324	70777640	1000	+	.	transcript_id "STRG.30205.1"; gene_id "STRG.30205";
4B	StringTie	transcript	70769323	70777640	1000	+	.	transcript_id "STRG.30205.2"; gene_id "STRG.30205"
4B	StringTie	exon	70769323	70769589	1000	+	.	transcript_id "STRG.30205.2"; gene_id "STRG.30205";
4B	StringTie	exon	70769960	70770015	1000	+	.	transcript_id "STRG.30205.2"; gene_id "STRG.30205";
4B	StringTie	exon	70773730	70773787	1000	+	.	transcript_id "STRG.30205.2"; gene_id "STRG.30205";
4B	StringTie	exon	70774727	70774793	1000	+	.	transcript_id "STRG.30205.2"; gene_id "STRG.30205";
4B	StringTie	exon	70775919	70775974	1000	+	.	transcript_id "STRG.30205.2"; gene_id "STRG.30205";
4B	StringTie	exon	70776138	70777640	1000	+	.	transcript_id "STRG.30205.2"; gene_id "STRG.30205";
4B	StringTie	transcript	70769323	70777640	1000	+	.	transcript_id "STRG.30205.3"; gene_id "STRG.30205"
4B	StringTie	exon	70769323	70769724	1000	+	.	transcript_id "STRG.30205.3"; gene_id "STRG.30205";
4B	StringTie	exon	70769960	70770015	1000	+	.	transcript_id "STRG.30205.3"; gene_id "STRG.30205";
4B	StringTie	exon	70773730	70773787	1000	+	.	transcript_id "STRG.30205.3"; gene_id "STRG.30205";
4B	StringTie	exon	70774727	70774793	1000	+	.	transcript_id "STRG.30205.3"; gene_id "STRG.30205";
4B	StringTie	exon	70775919	70775974	1000	+	.	transcript_id "STRG.30205.3"; gene_id "STRG.30205";
4B	StringTie	exon	70776138	70776191	1000	+	.	transcript_id "STRG.30205.3"; gene_id "STRG.30205";
4B	StringTie	exon	70776324	70777640	1000	+	.	transcript_id "STRG.30205.3"; gene_id "STRG.30205";
4B	StringTie	transcript	71378553	71384873	1000	+	.	transcript_id "STRG.30206.1"; gene_id "STRG.30206"
4B	StringTie	exon	71378553	71378953	1000	+	.	transcript_id "STRG.30206.1"; gene_id "STRG.30206";
4B	StringTie	exon	71379034	71382727	1000	+	.	transcript_id "STRG.30206.1"; gene_id "STRG.30206";
4B	StringTie	exon	71383216	71384873	1000	+	.	transcript_id "STRG.30206.1"; gene_id "STRG.30206";
4B	StringTie	transcript	71378553	71384873	1000	+	.	transcript_id "STRG.30206.2"; gene_id "STRG.30206"
4B	StringTie	exon	71378553	71378953	1000	+	.	transcript_id "STRG.30206.2"; gene_id "STRG.30206";
4B	StringTie	exon	71379034	71382525	1000	+	.	transcript_id "STRG.30206.2"; gene_id "STRG.30206";
4B	StringTie	exon	71382595	71382727	1000	+	.	transcript_id "STRG.30206.2"; gene_id "STRG.30206";
4B	StringTie	exon	71383216	71383256	1000	+	.	transcript_id "STRG.30206.2"; gene_id "STRG.30206";
4B	StringTie	exon	71384459	71384873	1000	+	.	transcript_id "STRG.30206.2"; gene_id "STRG.30206";
4B	StringTie	transcript	71378553	71384873	1000	+	.	transcript_id "STRG.30206.3"; gene_id "STRG.30206"
4B	StringTie	exon	71378553	71378953	1000	+	.	transcript_id "STRG.30206.3"; gene_id "STRG.30206";
4B	StringTie	exon	71379034	71379616	1000	+	.	transcript_id "STRG.30206.3"; gene_id "STRG.30206";
4B	StringTie	exon	71380373	71380448	1000	+	.	transcript_id "STRG.30206.3"; gene_id "STRG.30206";
4B	StringTie	exon	71382372	71382525	1000	+	.	transcript_id "STRG.30206.3"; gene_id "STRG.30206";
4B	StringTie	exon	71382595	71382727	1000	+	.	transcript_id "STRG.30206.3"; gene_id "STRG.30206";
4B	StringTie	exon	71383216	71383256	1000	+	.	transcript_id "STRG.30206.3"; gene_id "STRG.30206";
4B	StringTie	exon	71384459	71384873	1000	+	.	transcript_id "STRG.30206.3"; gene_id "STRG.30206";
4B	StringTie	transcript	71378553	71384873	1000	+	.	transcript_id "STRG.30206.4"; gene_id "STRG.30206"
4B	StringTie	exon	71378553	71378953	1000	+	.	transcript_id "STRG.30206.4"; gene_id "STRG.30206";
4B	StringTie	exon	71379034	71382727	1000	+	.	transcript_id "STRG.30206.4"; gene_id "STRG.30206";
4B	StringTie	exon	71383216	71383256	1000	+	.	transcript_id "STRG.30206.4"; gene_id "STRG.30206";
4B	StringTie	exon	71384459	71384873	1000	+	.	transcript_id "STRG.30206.4"; gene_id "STRG.30206";
4B	StringTie	transcript	71378553	71384873	1000	+	.	transcript_id "STRG.30206.5"; gene_id "STRG.30206"
4B	StringTie	exon	71378553	71378953	1000	+	.	transcript_id "STRG.30206.5"; gene_id "STRG.30206";
4B	StringTie	exon	71379034	71382515	1000	+	.	transcript_id "STRG.30206.5"; gene_id "STRG.30206";
4B	StringTie	exon	71382595	71382727	1000	+	.	transcript_id "STRG.30206.5"; gene_id "STRG.30206";
4B	StringTie	exon	71383216	71384873	1000	+	.	transcript_id "STRG.30206.5"; gene_id "STRG.30206";
4B	StringTie	transcript	71378553	71384873	1000	+	.	transcript_id "STRG.30206.6"; gene_id "STRG.30206"
4B	StringTie	exon	71378553	71378953	1000	+	.	transcript_id "STRG.30206.6"; gene_id "STRG.30206";
4B	StringTie	exon	71379542	71384873	1000	+	.	transcript_id "STRG.30206.6"; gene_id "STRG.30206";
4B	StringTie	transcript	71378553	71384873	1000	+	.	transcript_id "STRG.30206.7"; gene_id "STRG.30206"
4B	StringTie	exon	71378553	71378953	1000	+	.	transcript_id "STRG.30206.7"; gene_id "STRG.30206";
4B	StringTie	exon	71379542	71382727	1000	+	.	transcript_id "STRG.30206.7"; gene_id "STRG.30206";
4B	StringTie	exon	71383216	71384873	1000	+	.	transcript_id "STRG.30206.7"; gene_id "STRG.30206";
4B	StringTie	transcript	71701762	71705852	1000	+	.	transcript_id "STRG.30207.1"; gene_id "STRG.30207"
4B	StringTie	exon	71701762	71702101	1000	+	.	transcript_id "STRG.30207.1"; gene_id "STRG.30207";
4B	StringTie	exon	71702799	71702874	1000	+	.	transcript_id "STRG.30207.1"; gene_id "STRG.30207";
4B	StringTie	exon	71703952	71704003	1000	+	.	transcript_id "STRG.30207.1"; gene_id "STRG.30207";
4B	StringTie	exon	71704318	71704432	1000	+	.	transcript_id "STRG.30207.1"; gene_id "STRG.30207";
4B	StringTie	exon	71704496	71704566	1000	+	.	transcript_id "STRG.30207.1"; gene_id "STRG.30207";
4B	StringTie	exon	71705249	71705336	1000	+	.	transcript_id "STRG.30207.1"; gene_id "STRG.30207";
4B	StringTie	exon	71705420	71705852	1000	+	.	transcript_id "STRG.30207.1"; gene_id "STRG.30207";
4B	StringTie	transcript	72014804	72017286	1000	-	.	transcript_id "STRG.30211.1"; gene_id "STRG.30211"
4B	StringTie	exon	72014804	72015639	1000	-	.	transcript_id "STRG.30211.1"; gene_id "STRG.30211";
4B	StringTie	exon	72015806	72015860	1000	-	.	transcript_id "STRG.30211.1"; gene_id "STRG.30211";
4B	StringTie	exon	72016852	72017286	1000	-	.	transcript_id "STRG.30211.1"; gene_id "STRG.30211";
4B	StringTie	transcript	72017383	72022393	1000	+	.	transcript_id "STRG.30212.1"; gene_id "STRG.30212"
4B	StringTie	exon	72017383	72017601	1000	+	.	transcript_id "STRG.30212.1"; gene_id "STRG.30212";
4B	StringTie	exon	72017679	72017848	1000	+	.	transcript_id "STRG.30212.1"; gene_id "STRG.30212";
4B	StringTie	exon	72018041	72018124	1000	+	.	transcript_id "STRG.30212.1"; gene_id "STRG.30212";
4B	StringTie	exon	72018871	72018912	1000	+	.	transcript_id "STRG.30212.1"; gene_id "STRG.30212";
4B	StringTie	exon	72019400	72019510	1000	+	.	transcript_id "STRG.30212.1"; gene_id "STRG.30212";
4B	StringTie	exon	72020012	72020203	1000	+	.	transcript_id "STRG.30212.1"; gene_id "STRG.30212";
4B	StringTie	exon	72021303	72021400	1000	+	.	transcript_id "STRG.30212.1"; gene_id "STRG.30212";
4B	StringTie	exon	72021715	72022393	1000	+	.	transcript_id "STRG.30212.1"; gene_id "STRG.30212";
4B	StringTie	transcript	72017383	72022393	1000	+	.	transcript_id "STRG.30212.2"; gene_id "STRG.30212"
4B	StringTie	exon	72017383	72017601	1000	+	.	transcript_id "STRG.30212.2"; gene_id "STRG.30212";
4B	StringTie	exon	72017679	72017848	1000	+	.	transcript_id "STRG.30212.2"; gene_id "STRG.30212";
4B	StringTie	exon	72018041	72018124	1000	+	.	transcript_id "STRG.30212.2"; gene_id "STRG.30212";
4B	StringTie	exon	72018871	72018912	1000	+	.	transcript_id "STRG.30212.2"; gene_id "STRG.30212";
4B	StringTie	exon	72019400	72019510	1000	+	.	transcript_id "STRG.30212.2"; gene_id "STRG.30212";
4B	StringTie	exon	72020012	72020203	1000	+	.	transcript_id "STRG.30212.2"; gene_id "STRG.30212";
4B	StringTie	exon	72021715	72022393	1000	+	.	transcript_id "STRG.30212.2"; gene_id "STRG.30212";
4B	StringTie	transcript	72017383	72022393	1000	+	.	transcript_id "STRG.30212.3"; gene_id "STRG.30212"
4B	StringTie	exon	72017383	72017601	1000	+	.	transcript_id "STRG.30212.3"; gene_id "STRG.30212";
4B	StringTie	exon	72017679	72017848	1000	+	.	transcript_id "STRG.30212.3"; gene_id "STRG.30212";
4B	StringTie	exon	72018041	72018124	1000	+	.	transcript_id "STRG.30212.3"; gene_id "STRG.30212";
4B	StringTie	exon	72018871	72018912	1000	+	.	transcript_id "STRG.30212.3"; gene_id "STRG.30212";
4B	StringTie	exon	72019281	72019510	1000	+	.	transcript_id "STRG.30212.3"; gene_id "STRG.30212";
4B	StringTie	exon	72020012	72020203	1000	+	.	transcript_id "STRG.30212.3"; gene_id "STRG.30212";
4B	StringTie	exon	72021303	72021400	1000	+	.	transcript_id "STRG.30212.3"; gene_id "STRG.30212";
4B	StringTie	exon	72021715	72022393	1000	+	.	transcript_id "STRG.30212.3"; gene_id "STRG.30212";
4B	StringTie	transcript	72174637	72176322	1000	-	.	transcript_id "STRG.30208.1"; gene_id "STRG.30208"
4B	StringTie	exon	72174637	72175352	1000	-	.	transcript_id "STRG.30208.1"; gene_id "STRG.30208";
4B	StringTie	exon	72175450	72176322	1000	-	.	transcript_id "STRG.30208.1"; gene_id "STRG.30208";
4B	StringTie	transcript	72680935	72682943	1000	+	.	transcript_id "STRG.30209.1"; gene_id "STRG.30209"
4B	StringTie	exon	72680935	72682034	1000	+	.	transcript_id "STRG.30209.1"; gene_id "STRG.30209";
4B	StringTie	exon	72682546	72682943	1000	+	.	transcript_id "STRG.30209.1"; gene_id "STRG.30209";
4B	StringTie	transcript	72691706	72693911	1000	-	.	transcript_id "STRG.30210.1"; gene_id "STRG.30210"
4B	StringTie	exon	72691706	72692396	1000	-	.	transcript_id "STRG.30210.1"; gene_id "STRG.30210";
4B	StringTie	exon	72692861	72692966	1000	-	.	transcript_id "STRG.30210.1"; gene_id "STRG.30210";
4B	StringTie	exon	72693599	72693911	1000	-	.	transcript_id "STRG.30210.1"; gene_id "STRG.30210";
4B	StringTie	transcript	72786369	72790994	1000	+	.	transcript_id "STRG.30213.1"; gene_id "STRG.30213"
4B	StringTie	exon	72786369	72786708	1000	+	.	transcript_id "STRG.30213.1"; gene_id "STRG.30213";
4B	StringTie	exon	72786834	72786919	1000	+	.	transcript_id "STRG.30213.1"; gene_id "STRG.30213";
4B	StringTie	exon	72788083	72788186	1000	+	.	transcript_id "STRG.30213.1"; gene_id "STRG.30213";
4B	StringTie	exon	72788746	72788846	1000	+	.	transcript_id "STRG.30213.1"; gene_id "STRG.30213";
4B	StringTie	exon	72788915	72788981	1000	+	.	transcript_id "STRG.30213.1"; gene_id "STRG.30213";
4B	StringTie	exon	72789069	72789168	1000	+	.	transcript_id "STRG.30213.1"; gene_id "STRG.30213";
4B	StringTie	exon	72789585	72789698	1000	+	.	transcript_id "STRG.30213.1"; gene_id "STRG.30213";
4B	StringTie	exon	72789767	72789904	1000	+	.	transcript_id "STRG.30213.1"; gene_id "STRG.30213";
4B	StringTie	exon	72789989	72790073	1000	+	.	transcript_id "STRG.30213.1"; gene_id "STRG.30213";
4B	StringTie	exon	72790165	72790214	1000	+	.	transcript_id "STRG.30213.1"; gene_id "STRG.30213";
4B	StringTie	exon	72790311	72790467	1000	+	.	transcript_id "STRG.30213.1"; gene_id "STRG.30213";
4B	StringTie	exon	72790554	72790994	1000	+	.	transcript_id "STRG.30213.1"; gene_id "STRG.30213";
4B	StringTie	transcript	73026164	73039590	1000	+	.	transcript_id "STRG.30214.1"; gene_id "STRG.30214"
4B	StringTie	exon	73026164	73026409	1000	+	.	transcript_id "STRG.30214.1"; gene_id "STRG.30214";
4B	StringTie	exon	73026802	73026894	1000	+	.	transcript_id "STRG.30214.1"; gene_id "STRG.30214";
4B	StringTie	exon	73026980	73027084	1000	+	.	transcript_id "STRG.30214.1"; gene_id "STRG.30214";
4B	StringTie	exon	73028264	73028481	1000	+	.	transcript_id "STRG.30214.1"; gene_id "STRG.30214";
4B	StringTie	exon	73029968	73030020	1000	+	.	transcript_id "STRG.30214.1"; gene_id "STRG.30214";
4B	StringTie	exon	73030546	73030662	1000	+	.	transcript_id "STRG.30214.1"; gene_id "STRG.30214";
4B	StringTie	exon	73031940	73032031	1000	+	.	transcript_id "STRG.30214.1"; gene_id "STRG.30214";
4B	StringTie	exon	73032774	73032860	1000	+	.	transcript_id "STRG.30214.1"; gene_id "STRG.30214";
4B	StringTie	exon	73033006	73033220	1000	+	.	transcript_id "STRG.30214.1"; gene_id "STRG.30214";
4B	StringTie	exon	73033735	73033827	1000	+	.	transcript_id "STRG.30214.1"; gene_id "STRG.30214";
4B	StringTie	exon	73034473	73034596	1000	+	.	transcript_id "STRG.30214.1"; gene_id "STRG.30214";
4B	StringTie	exon	73034690	73034831	1000	+	.	transcript_id "STRG.30214.1"; gene_id "STRG.30214";
4B	StringTie	exon	73036071	73036140	1000	+	.	transcript_id "STRG.30214.1"; gene_id "STRG.30214";
4B	StringTie	exon	73037672	73037829	1000	+	.	transcript_id "STRG.30214.1"; gene_id "STRG.30214";
4B	StringTie	exon	73038447	73038622	1000	+	.	transcript_id "STRG.30214.1"; gene_id "STRG.30214";
4B	StringTie	exon	73038713	73039590	1000	+	.	transcript_id "STRG.30214.1"; gene_id "STRG.30214";
4B	StringTie	transcript	73026164	73039590	1000	+	.	transcript_id "STRG.30214.2"; gene_id "STRG.30214"
4B	StringTie	exon	73026164	73026409	1000	+	.	transcript_id "STRG.30214.2"; gene_id "STRG.30214";
4B	StringTie	exon	73026802	73026894	1000	+	.	transcript_id "STRG.30214.2"; gene_id "STRG.30214";
4B	StringTie	exon	73026980	73027084	1000	+	.	transcript_id "STRG.30214.2"; gene_id "STRG.30214";
4B	StringTie	exon	73028264	73028481	1000	+	.	transcript_id "STRG.30214.2"; gene_id "STRG.30214";
4B	StringTie	exon	73029968	73030098	1000	+	.	transcript_id "STRG.30214.2"; gene_id "STRG.30214";
4B	StringTie	exon	73030546	73030662	1000	+	.	transcript_id "STRG.30214.2"; gene_id "STRG.30214";
4B	StringTie	exon	73031940	73032031	1000	+	.	transcript_id "STRG.30214.2"; gene_id "STRG.30214";
4B	StringTie	exon	73032774	73032860	1000	+	.	transcript_id "STRG.30214.2"; gene_id "STRG.30214";
4B	StringTie	exon	73033006	73033220	1000	+	.	transcript_id "STRG.30214.2"; gene_id "STRG.30214";
4B	StringTie	exon	73033735	73033827	1000	+	.	transcript_id "STRG.30214.2"; gene_id "STRG.30214";
4B	StringTie	exon	73034473	73034596	1000	+	.	transcript_id "STRG.30214.2"; gene_id "STRG.30214";
4B	StringTie	exon	73034690	73034831	1000	+	.	transcript_id "STRG.30214.2"; gene_id "STRG.30214";
4B	StringTie	exon	73036071	73036140	1000	+	.	transcript_id "STRG.30214.2"; gene_id "STRG.30214";
4B	StringTie	exon	73037672	73037829	1000	+	.	transcript_id "STRG.30214.2"; gene_id "STRG.30214";
4B	StringTie	exon	73038447	73038622	1000	+	.	transcript_id "STRG.30214.2"; gene_id "STRG.30214";
4B	StringTie	exon	73038713	73039590	1000	+	.	transcript_id "STRG.30214.2"; gene_id "STRG.30214";
4B	StringTie	transcript	73040900	73044912	1000	+	.	transcript_id "STRG.30215.1"; gene_id "STRG.30215"
4B	StringTie	exon	73040900	73041578	1000	+	.	transcript_id "STRG.30215.1"; gene_id "STRG.30215";
4B	StringTie	exon	73041677	73041746	1000	+	.	transcript_id "STRG.30215.1"; gene_id "STRG.30215";
4B	StringTie	exon	73041827	73041932	1000	+	.	transcript_id "STRG.30215.1"; gene_id "STRG.30215";
4B	StringTie	exon	73042424	73042490	1000	+	.	transcript_id "STRG.30215.1"; gene_id "STRG.30215";
4B	StringTie	exon	73043121	73043196	1000	+	.	transcript_id "STRG.30215.1"; gene_id "STRG.30215";
4B	StringTie	exon	73044043	73044332	1000	+	.	transcript_id "STRG.30215.1"; gene_id "STRG.30215";
4B	StringTie	exon	73044533	73044912	1000	+	.	transcript_id "STRG.30215.1"; gene_id "STRG.30215";
4B	StringTie	transcript	73044966	73047639	1000	-	.	transcript_id "STRG.30216.1"; gene_id "STRG.30216"
4B	StringTie	exon	73044966	73045418	1000	-	.	transcript_id "STRG.30216.1"; gene_id "STRG.30216";
4B	StringTie	exon	73045675	73045818	1000	-	.	transcript_id "STRG.30216.1"; gene_id "STRG.30216";
4B	StringTie	exon	73047498	73047639	1000	-	.	transcript_id "STRG.30216.1"; gene_id "STRG.30216";
4B	StringTie	transcript	73612950	73616137	1000	+	.	transcript_id "STRG.30217.1"; gene_id "STRG.30217"
4B	StringTie	exon	73612950	73614207	1000	+	.	transcript_id "STRG.30217.1"; gene_id "STRG.30217";
4B	StringTie	exon	73614351	73614540	1000	+	.	transcript_id "STRG.30217.1"; gene_id "STRG.30217";
4B	StringTie	exon	73615138	73615283	1000	+	.	transcript_id "STRG.30217.1"; gene_id "STRG.30217";
4B	StringTie	exon	73615388	73615455	1000	+	.	transcript_id "STRG.30217.1"; gene_id "STRG.30217";
4B	StringTie	exon	73615544	73615646	1000	+	.	transcript_id "STRG.30217.1"; gene_id "STRG.30217";
4B	StringTie	exon	73615755	73616137	1000	+	.	transcript_id "STRG.30217.1"; gene_id "STRG.30217";
4B	StringTie	transcript	74286505	74293253	1000	-	.	transcript_id "STRG.30218.1"; gene_id "STRG.30218"
4B	StringTie	exon	74286505	74287100	1000	-	.	transcript_id "STRG.30218.1"; gene_id "STRG.30218";
4B	StringTie	exon	74287197	74287264	1000	-	.	transcript_id "STRG.30218.1"; gene_id "STRG.30218";
4B	StringTie	exon	74287383	74287528	1000	-	.	transcript_id "STRG.30218.1"; gene_id "STRG.30218";
4B	StringTie	exon	74287629	74287815	1000	-	.	transcript_id "STRG.30218.1"; gene_id "STRG.30218";
4B	StringTie	exon	74292105	74293253	1000	-	.	transcript_id "STRG.30218.1"; gene_id "STRG.30218";
4B	StringTie	transcript	74755460	74762671	1000	-	.	transcript_id "STRG.30219.1"; gene_id "STRG.30219"
4B	StringTie	exon	74755460	74761378	1000	-	.	transcript_id "STRG.30219.1"; gene_id "STRG.30219";
4B	StringTie	exon	74762204	74762671	1000	-	.	transcript_id "STRG.30219.1"; gene_id "STRG.30219";
4B	StringTie	transcript	74755460	74762671	1000	-	.	transcript_id "STRG.30219.2"; gene_id "STRG.30219"
4B	StringTie	exon	74755460	74756955	1000	-	.	transcript_id "STRG.30219.2"; gene_id "STRG.30219";
4B	StringTie	exon	74757095	74757227	1000	-	.	transcript_id "STRG.30219.2"; gene_id "STRG.30219";
4B	StringTie	exon	74758023	74761378	1000	-	.	transcript_id "STRG.30219.2"; gene_id "STRG.30219";
4B	StringTie	exon	74762204	74762671	1000	-	.	transcript_id "STRG.30219.2"; gene_id "STRG.30219";
4B	StringTie	transcript	74755460	74762671	1000	-	.	transcript_id "STRG.30219.3"; gene_id "STRG.30219"
4B	StringTie	exon	74755460	74756711	1000	-	.	transcript_id "STRG.30219.3"; gene_id "STRG.30219";
4B	StringTie	exon	74756803	74756955	1000	-	.	transcript_id "STRG.30219.3"; gene_id "STRG.30219";
4B	StringTie	exon	74757095	74757227	1000	-	.	transcript_id "STRG.30219.3"; gene_id "STRG.30219";
4B	StringTie	exon	74758023	74761378	1000	-	.	transcript_id "STRG.30219.3"; gene_id "STRG.30219";
4B	StringTie	exon	74762204	74762671	1000	-	.	transcript_id "STRG.30219.3"; gene_id "STRG.30219";
4B	StringTie	transcript	74929669	74931399	1000	+	.	transcript_id "STRG.30220.1"; gene_id "STRG.30220"
4B	StringTie	exon	74929669	74931399	1000	+	.	transcript_id "STRG.30220.1"; gene_id "STRG.30220";
4B	StringTie	transcript	74953588	74956945	1000	-	.	transcript_id "STRG.30221.1"; gene_id "STRG.30221"
4B	StringTie	exon	74953588	74954947	1000	-	.	transcript_id "STRG.30221.1"; gene_id "STRG.30221";
4B	StringTie	exon	74955042	74956945	1000	-	.	transcript_id "STRG.30221.1"; gene_id "STRG.30221";
4B	StringTie	transcript	75391662	75393644	1000	+	.	transcript_id "STRG.30222.1"; gene_id "STRG.30222"
4B	StringTie	exon	75391662	75391782	1000	+	.	transcript_id "STRG.30222.1"; gene_id "STRG.30222";
4B	StringTie	exon	75392026	75393644	1000	+	.	transcript_id "STRG.30222.1"; gene_id "STRG.30222";
4B	StringTie	transcript	75731981	75733232	1000	+	.	transcript_id "STRG.30223.1"; gene_id "STRG.30223"
4B	StringTie	exon	75731981	75732184	1000	+	.	transcript_id "STRG.30223.1"; gene_id "STRG.30223";
4B	StringTie	exon	75732286	75733232	1000	+	.	transcript_id "STRG.30223.1"; gene_id "STRG.30223";
4B	StringTie	transcript	75897979	75900723	1000	+	.	transcript_id "STRG.30226.1"; gene_id "STRG.30226"
4B	StringTie	exon	75897979	75900723	1000	+	.	transcript_id "STRG.30226.1"; gene_id "STRG.30226";
4B	StringTie	transcript	76126080	76130023	1000	+	.	transcript_id "STRG.30224.1"; gene_id "STRG.30224"
4B	StringTie	exon	76126080	76126377	1000	+	.	transcript_id "STRG.30224.1"; gene_id "STRG.30224";
4B	StringTie	exon	76129073	76129269	1000	+	.	transcript_id "STRG.30224.1"; gene_id "STRG.30224";
4B	StringTie	exon	76129364	76130023	1000	+	.	transcript_id "STRG.30224.1"; gene_id "STRG.30224";
4B	StringTie	transcript	76138506	76141303	1000	-	.	transcript_id "STRG.30225.1"; gene_id "STRG.30225"
4B	StringTie	exon	76138506	76139994	1000	-	.	transcript_id "STRG.30225.1"; gene_id "STRG.30225";
4B	StringTie	exon	76140101	76140448	1000	-	.	transcript_id "STRG.30225.1"; gene_id "STRG.30225";
4B	StringTie	exon	76140854	76141303	1000	-	.	transcript_id "STRG.30225.1"; gene_id "STRG.30225";
4B	StringTie	transcript	76657036	76662337	1000	+	.	transcript_id "STRG.30230.1"; gene_id "STRG.30230"
4B	StringTie	exon	76657036	76657330	1000	+	.	transcript_id "STRG.30230.1"; gene_id "STRG.30230";
4B	StringTie	exon	76658383	76658588	1000	+	.	transcript_id "STRG.30230.1"; gene_id "STRG.30230";
4B	StringTie	exon	76660159	76660450	1000	+	.	transcript_id "STRG.30230.1"; gene_id "STRG.30230";
4B	StringTie	exon	76661262	76661369	1000	+	.	transcript_id "STRG.30230.1"; gene_id "STRG.30230";
4B	StringTie	exon	76661498	76661745	1000	+	.	transcript_id "STRG.30230.1"; gene_id "STRG.30230";
4B	StringTie	exon	76661838	76662337	1000	+	.	transcript_id "STRG.30230.1"; gene_id "STRG.30230";
4B	StringTie	transcript	76990483	76991766	1000	-	.	transcript_id "STRG.30227.1"; gene_id "STRG.30227"
4B	StringTie	exon	76990483	76991766	1000	-	.	transcript_id "STRG.30227.1"; gene_id "STRG.30227";
4B	StringTie	transcript	77027524	77029147	1000	+	.	transcript_id "STRG.30228.1"; gene_id "STRG.30228"
4B	StringTie	exon	77027524	77028612	1000	+	.	transcript_id "STRG.30228.1"; gene_id "STRG.30228";
4B	StringTie	exon	77028708	77029147	1000	+	.	transcript_id "STRG.30228.1"; gene_id "STRG.30228";
4B	StringTie	transcript	77210270	77212238	1000	-	.	transcript_id "STRG.30229.1"; gene_id "STRG.30229"
4B	StringTie	exon	77210270	77210965	1000	-	.	transcript_id "STRG.30229.1"; gene_id "STRG.30229";
4B	StringTie	exon	77211754	77212238	1000	-	.	transcript_id "STRG.30229.1"; gene_id "STRG.30229";
4B	StringTie	transcript	77475663	77481926	1000	-	.	transcript_id "STRG.30232.2"; gene_id "STRG.30232"
4B	StringTie	exon	77475663	77476508	1000	-	.	transcript_id "STRG.30232.2"; gene_id "STRG.30232";
4B	StringTie	exon	77476596	77477780	1000	-	.	transcript_id "STRG.30232.2"; gene_id "STRG.30232";
4B	StringTie	exon	77478354	77478423	1000	-	.	transcript_id "STRG.30232.2"; gene_id "STRG.30232";
4B	StringTie	exon	77480198	77480673	1000	-	.	transcript_id "STRG.30232.2"; gene_id "STRG.30232";
4B	StringTie	exon	77481397	77481926	1000	-	.	transcript_id "STRG.30232.2"; gene_id "STRG.30232";
4B	StringTie	transcript	77475663	77482158	1000	-	.	transcript_id "STRG.30232.1"; gene_id "STRG.30232"
4B	StringTie	exon	77475663	77476508	1000	-	.	transcript_id "STRG.30232.1"; gene_id "STRG.30232";
4B	StringTie	exon	77476596	77477780	1000	-	.	transcript_id "STRG.30232.1"; gene_id "STRG.30232";
4B	StringTie	exon	77478354	77478423	1000	-	.	transcript_id "STRG.30232.1"; gene_id "STRG.30232";
4B	StringTie	exon	77480198	77480673	1000	-	.	transcript_id "STRG.30232.1"; gene_id "STRG.30232";
4B	StringTie	exon	77481927	77482158	1000	-	.	transcript_id "STRG.30232.1"; gene_id "STRG.30232";
4B	StringTie	transcript	78240711	78243421	1000	+	.	transcript_id "STRG.30231.1"; gene_id "STRG.30231"
4B	StringTie	exon	78240711	78241376	1000	+	.	transcript_id "STRG.30231.1"; gene_id "STRG.30231";
4B	StringTie	exon	78242455	78243421	1000	+	.	transcript_id "STRG.30231.1"; gene_id "STRG.30231";
4B	StringTie	transcript	78244080	78247539	1000	-	.	transcript_id "STRG.30234.1"; gene_id "STRG.30234"
4B	StringTie	exon	78244080	78244716	1000	-	.	transcript_id "STRG.30234.1"; gene_id "STRG.30234";
4B	StringTie	exon	78244804	78244902	1000	-	.	transcript_id "STRG.30234.1"; gene_id "STRG.30234";
4B	StringTie	exon	78244984	78245088	1000	-	.	transcript_id "STRG.30234.1"; gene_id "STRG.30234";
4B	StringTie	exon	78245586	78245678	1000	-	.	transcript_id "STRG.30234.1"; gene_id "STRG.30234";
4B	StringTie	exon	78245861	78245953	1000	-	.	transcript_id "STRG.30234.1"; gene_id "STRG.30234";
4B	StringTie	exon	78246037	78246090	1000	-	.	transcript_id "STRG.30234.1"; gene_id "STRG.30234";
4B	StringTie	exon	78246236	78246412	1000	-	.	transcript_id "STRG.30234.1"; gene_id "STRG.30234";
4B	StringTie	exon	78246496	78247539	1000	-	.	transcript_id "STRG.30234.1"; gene_id "STRG.30234";
4B	StringTie	transcript	78425989	78430539	1000	+	.	transcript_id "STRG.30233.1"; gene_id "STRG.30233"
4B	StringTie	exon	78425989	78426232	1000	+	.	transcript_id "STRG.30233.1"; gene_id "STRG.30233";
4B	StringTie	exon	78426642	78426855	1000	+	.	transcript_id "STRG.30233.1"; gene_id "STRG.30233";
4B	StringTie	exon	78426936	78427031	1000	+	.	transcript_id "STRG.30233.1"; gene_id "STRG.30233";
4B	StringTie	exon	78427155	78427238	1000	+	.	transcript_id "STRG.30233.1"; gene_id "STRG.30233";
4B	StringTie	exon	78427697	78427857	1000	+	.	transcript_id "STRG.30233.1"; gene_id "STRG.30233";
4B	StringTie	exon	78428118	78428235	1000	+	.	transcript_id "STRG.30233.1"; gene_id "STRG.30233";
4B	StringTie	exon	78429258	78429393	1000	+	.	transcript_id "STRG.30233.1"; gene_id "STRG.30233";
4B	StringTie	exon	78429747	78429925	1000	+	.	transcript_id "STRG.30233.1"; gene_id "STRG.30233";
4B	StringTie	exon	78430033	78430539	1000	+	.	transcript_id "STRG.30233.1"; gene_id "STRG.30233";
4B	StringTie	transcript	78425989	78430539	1000	+	.	transcript_id "STRG.30233.2"; gene_id "STRG.30233"
4B	StringTie	exon	78425989	78426232	1000	+	.	transcript_id "STRG.30233.2"; gene_id "STRG.30233";
4B	StringTie	exon	78426642	78426855	1000	+	.	transcript_id "STRG.30233.2"; gene_id "STRG.30233";
4B	StringTie	exon	78426936	78427031	1000	+	.	transcript_id "STRG.30233.2"; gene_id "STRG.30233";
4B	StringTie	exon	78427155	78427238	1000	+	.	transcript_id "STRG.30233.2"; gene_id "STRG.30233";
4B	StringTie	exon	78427731	78427857	1000	+	.	transcript_id "STRG.30233.2"; gene_id "STRG.30233";
4B	StringTie	exon	78428118	78428235	1000	+	.	transcript_id "STRG.30233.2"; gene_id "STRG.30233";
4B	StringTie	exon	78429258	78429393	1000	+	.	transcript_id "STRG.30233.2"; gene_id "STRG.30233";
4B	StringTie	exon	78429747	78429925	1000	+	.	transcript_id "STRG.30233.2"; gene_id "STRG.30233";
4B	StringTie	exon	78430033	78430539	1000	+	.	transcript_id "STRG.30233.2"; gene_id "STRG.30233";
4B	StringTie	transcript	78438290	78443624	1000	-	.	transcript_id "STRG.30235.1"; gene_id "STRG.30235"
4B	StringTie	exon	78438290	78438599	1000	-	.	transcript_id "STRG.30235.1"; gene_id "STRG.30235";
4B	StringTie	exon	78438688	78438770	1000	-	.	transcript_id "STRG.30235.1"; gene_id "STRG.30235";
4B	StringTie	exon	78439077	78439185	1000	-	.	transcript_id "STRG.30235.1"; gene_id "STRG.30235";
4B	StringTie	exon	78439435	78439573	1000	-	.	transcript_id "STRG.30235.1"; gene_id "STRG.30235";
4B	StringTie	exon	78439662	78439750	1000	-	.	transcript_id "STRG.30235.1"; gene_id "STRG.30235";
4B	StringTie	exon	78440215	78442831	1000	-	.	transcript_id "STRG.30235.1"; gene_id "STRG.30235";
4B	StringTie	exon	78442923	78443022	1000	-	.	transcript_id "STRG.30235.1"; gene_id "STRG.30235";
4B	StringTie	exon	78443113	78443174	1000	-	.	transcript_id "STRG.30235.1"; gene_id "STRG.30235";
4B	StringTie	exon	78443495	78443624	1000	-	.	transcript_id "STRG.30235.1"; gene_id "STRG.30235";
4B	StringTie	transcript	78961056	78963992	1000	-	.	transcript_id "STRG.30237.1"; gene_id "STRG.30237"
4B	StringTie	exon	78961056	78962005	1000	-	.	transcript_id "STRG.30237.1"; gene_id "STRG.30237";
4B	StringTie	exon	78962103	78962196	1000	-	.	transcript_id "STRG.30237.1"; gene_id "STRG.30237";
4B	StringTie	exon	78962569	78962707	1000	-	.	transcript_id "STRG.30237.1"; gene_id "STRG.30237";
4B	StringTie	exon	78963646	78963992	1000	-	.	transcript_id "STRG.30237.1"; gene_id "STRG.30237";
4B	StringTie	transcript	79104861	79108253	1000	-	.	transcript_id "STRG.30236.1"; gene_id "STRG.30236"
4B	StringTie	exon	79104861	79105469	1000	-	.	transcript_id "STRG.30236.1"; gene_id "STRG.30236";
4B	StringTie	exon	79107164	79107293	1000	-	.	transcript_id "STRG.30236.1"; gene_id "STRG.30236";
4B	StringTie	exon	79107847	79108253	1000	-	.	transcript_id "STRG.30236.1"; gene_id "STRG.30236";
4B	StringTie	transcript	79478153	79484552	1000	+	.	transcript_id "STRG.30239.1"; gene_id "STRG.30239"
4B	StringTie	exon	79478153	79478658	1000	+	.	transcript_id "STRG.30239.1"; gene_id "STRG.30239";
4B	StringTie	exon	79478762	79478934	1000	+	.	transcript_id "STRG.30239.1"; gene_id "STRG.30239";
4B	StringTie	exon	79479470	79479643	1000	+	.	transcript_id "STRG.30239.1"; gene_id "STRG.30239";
4B	StringTie	exon	79479855	79479978	1000	+	.	transcript_id "STRG.30239.1"; gene_id "STRG.30239";
4B	StringTie	exon	79480068	79480168	1000	+	.	transcript_id "STRG.30239.1"; gene_id "STRG.30239";
4B	StringTie	exon	79480413	79480499	1000	+	.	transcript_id "STRG.30239.1"; gene_id "STRG.30239";
4B	StringTie	exon	79480816	79480911	1000	+	.	transcript_id "STRG.30239.1"; gene_id "STRG.30239";
4B	StringTie	exon	79481218	79481338	1000	+	.	transcript_id "STRG.30239.1"; gene_id "STRG.30239";
4B	StringTie	exon	79481488	79481616	1000	+	.	transcript_id "STRG.30239.1"; gene_id "STRG.30239";
4B	StringTie	exon	79482294	79482385	1000	+	.	transcript_id "STRG.30239.1"; gene_id "STRG.30239";
4B	StringTie	exon	79482500	79482611	1000	+	.	transcript_id "STRG.30239.1"; gene_id "STRG.30239";
4B	StringTie	exon	79483022	79483332	1000	+	.	transcript_id "STRG.30239.1"; gene_id "STRG.30239";
4B	StringTie	exon	79483763	79483998	1000	+	.	transcript_id "STRG.30239.1"; gene_id "STRG.30239";
4B	StringTie	exon	79484261	79484552	1000	+	.	transcript_id "STRG.30239.1"; gene_id "STRG.30239";
4B	StringTie	transcript	79484777	79490070	1000	+	.	transcript_id "STRG.30240.1"; gene_id "STRG.30240"
4B	StringTie	exon	79484777	79485096	1000	+	.	transcript_id "STRG.30240.1"; gene_id "STRG.30240";
4B	StringTie	exon	79485333	79485387	1000	+	.	transcript_id "STRG.30240.1"; gene_id "STRG.30240";
4B	StringTie	exon	79485536	79487487	1000	+	.	transcript_id "STRG.30240.1"; gene_id "STRG.30240";
4B	StringTie	exon	79487573	79487731	1000	+	.	transcript_id "STRG.30240.1"; gene_id "STRG.30240";
4B	StringTie	exon	79488090	79488261	1000	+	.	transcript_id "STRG.30240.1"; gene_id "STRG.30240";
4B	StringTie	exon	79488334	79488632	1000	+	.	transcript_id "STRG.30240.1"; gene_id "STRG.30240";
4B	StringTie	exon	79489053	79490070	1000	+	.	transcript_id "STRG.30240.1"; gene_id "STRG.30240";
4B	StringTie	transcript	79484777	79490070	1000	+	.	transcript_id "STRG.30240.2"; gene_id "STRG.30240"
4B	StringTie	exon	79484777	79485096	1000	+	.	transcript_id "STRG.30240.2"; gene_id "STRG.30240";
4B	StringTie	exon	79485333	79485387	1000	+	.	transcript_id "STRG.30240.2"; gene_id "STRG.30240";
4B	StringTie	exon	79485536	79487487	1000	+	.	transcript_id "STRG.30240.2"; gene_id "STRG.30240";
4B	StringTie	exon	79487573	79487731	1000	+	.	transcript_id "STRG.30240.2"; gene_id "STRG.30240";
4B	StringTie	exon	79488090	79488261	1000	+	.	transcript_id "STRG.30240.2"; gene_id "STRG.30240";
4B	StringTie	exon	79488334	79488632	1000	+	.	transcript_id "STRG.30240.2"; gene_id "STRG.30240";
4B	StringTie	exon	79489053	79489662	1000	+	.	transcript_id "STRG.30240.2"; gene_id "STRG.30240";
4B	StringTie	exon	79489708	79490070	1000	+	.	transcript_id "STRG.30240.2"; gene_id "STRG.30240";
4B	StringTie	transcript	79484777	79490070	1000	+	.	transcript_id "STRG.30240.3"; gene_id "STRG.30240"
4B	StringTie	exon	79484777	79485096	1000	+	.	transcript_id "STRG.30240.3"; gene_id "STRG.30240";
4B	StringTie	exon	79485333	79485387	1000	+	.	transcript_id "STRG.30240.3"; gene_id "STRG.30240";
4B	StringTie	exon	79485471	79487487	1000	+	.	transcript_id "STRG.30240.3"; gene_id "STRG.30240";
4B	StringTie	exon	79487573	79487731	1000	+	.	transcript_id "STRG.30240.3"; gene_id "STRG.30240";
4B	StringTie	exon	79488090	79488261	1000	+	.	transcript_id "STRG.30240.3"; gene_id "STRG.30240";
4B	StringTie	exon	79488334	79488632	1000	+	.	transcript_id "STRG.30240.3"; gene_id "STRG.30240";
4B	StringTie	exon	79489053	79490070	1000	+	.	transcript_id "STRG.30240.3"; gene_id "STRG.30240";
4B	StringTie	transcript	79484777	79490070	1000	+	.	transcript_id "STRG.30240.4"; gene_id "STRG.30240"
4B	StringTie	exon	79484777	79485096	1000	+	.	transcript_id "STRG.30240.4"; gene_id "STRG.30240";
4B	StringTie	exon	79485333	79485387	1000	+	.	transcript_id "STRG.30240.4"; gene_id "STRG.30240";
4B	StringTie	exon	79485471	79487487	1000	+	.	transcript_id "STRG.30240.4"; gene_id "STRG.30240";
4B	StringTie	exon	79487573	79487731	1000	+	.	transcript_id "STRG.30240.4"; gene_id "STRG.30240";
4B	StringTie	exon	79488090	79488261	1000	+	.	transcript_id "STRG.30240.4"; gene_id "STRG.30240";
4B	StringTie	exon	79488334	79488632	1000	+	.	transcript_id "STRG.30240.4"; gene_id "STRG.30240";
4B	StringTie	exon	79489053	79489662	1000	+	.	transcript_id "STRG.30240.4"; gene_id "STRG.30240";
4B	StringTie	exon	79489708	79490070	1000	+	.	transcript_id "STRG.30240.4"; gene_id "STRG.30240";
4B	StringTie	transcript	79489813	79494797	1000	-	.	transcript_id "STRG.30241.1"; gene_id "STRG.30241"
4B	StringTie	exon	79489813	79491254	1000	-	.	transcript_id "STRG.30241.1"; gene_id "STRG.30241";
4B	StringTie	exon	79491505	79491658	1000	-	.	transcript_id "STRG.30241.1"; gene_id "STRG.30241";
4B	StringTie	exon	79491883	79492914	1000	-	.	transcript_id "STRG.30241.1"; gene_id "STRG.30241";
4B	StringTie	exon	79493063	79493527	1000	-	.	transcript_id "STRG.30241.1"; gene_id "STRG.30241";
4B	StringTie	exon	79494453	79494797	1000	-	.	transcript_id "STRG.30241.1"; gene_id "STRG.30241";
4B	StringTie	transcript	79945808	79948307	1000	-	.	transcript_id "STRG.30238.1"; gene_id "STRG.30238"
4B	StringTie	exon	79945808	79946907	1000	-	.	transcript_id "STRG.30238.1"; gene_id "STRG.30238";
4B	StringTie	exon	79946999	79947132	1000	-	.	transcript_id "STRG.30238.1"; gene_id "STRG.30238";
4B	StringTie	exon	79947209	79947524	1000	-	.	transcript_id "STRG.30238.1"; gene_id "STRG.30238";
4B	StringTie	exon	79947629	79947715	1000	-	.	transcript_id "STRG.30238.1"; gene_id "STRG.30238";
4B	StringTie	exon	79947811	79948307	1000	-	.	transcript_id "STRG.30238.1"; gene_id "STRG.30238";
4B	StringTie	transcript	79945808	79948307	1000	-	.	transcript_id "STRG.30238.2"; gene_id "STRG.30238"
4B	StringTie	exon	79945808	79947715	1000	-	.	transcript_id "STRG.30238.2"; gene_id "STRG.30238";
4B	StringTie	exon	79947811	79948307	1000	-	.	transcript_id "STRG.30238.2"; gene_id "STRG.30238";
4B	StringTie	transcript	80070331	80074585	1000	-	.	transcript_id "STRG.30242.1"; gene_id "STRG.30242"
4B	StringTie	exon	80070331	80070930	1000	-	.	transcript_id "STRG.30242.1"; gene_id "STRG.30242";
4B	StringTie	exon	80071029	80071157	1000	-	.	transcript_id "STRG.30242.1"; gene_id "STRG.30242";
4B	StringTie	exon	80071279	80071368	1000	-	.	transcript_id "STRG.30242.1"; gene_id "STRG.30242";
4B	StringTie	exon	80071494	80071573	1000	-	.	transcript_id "STRG.30242.1"; gene_id "STRG.30242";
4B	StringTie	exon	80071673	80071753	1000	-	.	transcript_id "STRG.30242.1"; gene_id "STRG.30242";
4B	StringTie	exon	80071845	80071905	1000	-	.	transcript_id "STRG.30242.1"; gene_id "STRG.30242";
4B	StringTie	exon	80072341	80072460	1000	-	.	transcript_id "STRG.30242.1"; gene_id "STRG.30242";
4B	StringTie	exon	80072731	80072802	1000	-	.	transcript_id "STRG.30242.1"; gene_id "STRG.30242";
4B	StringTie	exon	80072890	80072940	1000	-	.	transcript_id "STRG.30242.1"; gene_id "STRG.30242";
4B	StringTie	exon	80073092	80073178	1000	-	.	transcript_id "STRG.30242.1"; gene_id "STRG.30242";
4B	StringTie	exon	80073316	80073423	1000	-	.	transcript_id "STRG.30242.1"; gene_id "STRG.30242";
4B	StringTie	exon	80073721	80073861	1000	-	.	transcript_id "STRG.30242.1"; gene_id "STRG.30242";
4B	StringTie	exon	80073949	80074011	1000	-	.	transcript_id "STRG.30242.1"; gene_id "STRG.30242";
4B	StringTie	exon	80074441	80074585	1000	-	.	transcript_id "STRG.30242.1"; gene_id "STRG.30242";
4B	StringTie	transcript	80070331	80075102	1000	-	.	transcript_id "STRG.30242.2"; gene_id "STRG.30242"
4B	StringTie	exon	80070331	80070930	1000	-	.	transcript_id "STRG.30242.2"; gene_id "STRG.30242";
4B	StringTie	exon	80071029	80071157	1000	-	.	transcript_id "STRG.30242.2"; gene_id "STRG.30242";
4B	StringTie	exon	80071279	80071368	1000	-	.	transcript_id "STRG.30242.2"; gene_id "STRG.30242";
4B	StringTie	exon	80071494	80071573	1000	-	.	transcript_id "STRG.30242.2"; gene_id "STRG.30242";
4B	StringTie	exon	80071673	80071753	1000	-	.	transcript_id "STRG.30242.2"; gene_id "STRG.30242";
4B	StringTie	exon	80071845	80071905	1000	-	.	transcript_id "STRG.30242.2"; gene_id "STRG.30242";
4B	StringTie	exon	80072341	80072460	1000	-	.	transcript_id "STRG.30242.2"; gene_id "STRG.30242";
4B	StringTie	exon	80072731	80072802	1000	-	.	transcript_id "STRG.30242.2"; gene_id "STRG.30242";
4B	StringTie	exon	80072890	80072940	1000	-	.	transcript_id "STRG.30242.2"; gene_id "STRG.30242";
4B	StringTie	exon	80073092	80073178	1000	-	.	transcript_id "STRG.30242.2"; gene_id "STRG.30242";
4B	StringTie	exon	80073316	80073423	1000	-	.	transcript_id "STRG.30242.2"; gene_id "STRG.30242";
4B	StringTie	exon	80073721	80073861	1000	-	.	transcript_id "STRG.30242.2"; gene_id "STRG.30242";
4B	StringTie	exon	80073949	80074011	1000	-	.	transcript_id "STRG.30242.2"; gene_id "STRG.30242";
4B	StringTie	exon	80074441	80074540	1000	-	.	transcript_id "STRG.30242.2"; gene_id "STRG.30242";
4B	StringTie	exon	80074624	80075102	1000	-	.	transcript_id "STRG.30242.2"; gene_id "STRG.30242";
4B	StringTie	transcript	80077902	80081244	1000	-	.	transcript_id "STRG.30243.1"; gene_id "STRG.30243"
4B	StringTie	exon	80077902	80081244	1000	-	.	transcript_id "STRG.30243.1"; gene_id "STRG.30243";
4B	StringTie	transcript	80278947	80280450	1000	-	.	transcript_id "STRG.30244.1"; gene_id "STRG.30244"
4B	StringTie	exon	80278947	80279784	1000	-	.	transcript_id "STRG.30244.1"; gene_id "STRG.30244";
4B	StringTie	exon	80279901	80280450	1000	-	.	transcript_id "STRG.30244.1"; gene_id "STRG.30244";
4B	StringTie	transcript	80278947	80280450	1000	-	.	transcript_id "STRG.30244.2"; gene_id "STRG.30244"
4B	StringTie	exon	80278947	80279019	1000	-	.	transcript_id "STRG.30244.2"; gene_id "STRG.30244";
4B	StringTie	exon	80279091	80279784	1000	-	.	transcript_id "STRG.30244.2"; gene_id "STRG.30244";
4B	StringTie	exon	80279901	80280450	1000	-	.	transcript_id "STRG.30244.2"; gene_id "STRG.30244";
4B	StringTie	transcript	80702813	80704932	1000	+	.	transcript_id "STRG.30245.1"; gene_id "STRG.30245"
4B	StringTie	exon	80702813	80704932	1000	+	.	transcript_id "STRG.30245.1"; gene_id "STRG.30245";
4B	StringTie	transcript	80702813	80704932	1000	+	.	transcript_id "STRG.30245.2"; gene_id "STRG.30245"
4B	StringTie	exon	80702813	80703392	1000	+	.	transcript_id "STRG.30245.2"; gene_id "STRG.30245";
4B	StringTie	exon	80704126	80704932	1000	+	.	transcript_id "STRG.30245.2"; gene_id "STRG.30245";
4B	StringTie	transcript	82040641	82043868	1000	+	.	transcript_id "STRG.30246.1"; gene_id "STRG.30246"
4B	StringTie	exon	82040641	82040875	1000	+	.	transcript_id "STRG.30246.1"; gene_id "STRG.30246";
4B	StringTie	exon	82040951	82041054	1000	+	.	transcript_id "STRG.30246.1"; gene_id "STRG.30246";
4B	StringTie	exon	82041171	82041283	1000	+	.	transcript_id "STRG.30246.1"; gene_id "STRG.30246";
4B	StringTie	exon	82041368	82041824	1000	+	.	transcript_id "STRG.30246.1"; gene_id "STRG.30246";
4B	StringTie	exon	82041916	82042118	1000	+	.	transcript_id "STRG.30246.1"; gene_id "STRG.30246";
4B	StringTie	exon	82042426	82042765	1000	+	.	transcript_id "STRG.30246.1"; gene_id "STRG.30246";
4B	StringTie	exon	82042843	82043051	1000	+	.	transcript_id "STRG.30246.1"; gene_id "STRG.30246";
4B	StringTie	exon	82043394	82043868	1000	+	.	transcript_id "STRG.30246.1"; gene_id "STRG.30246";
4B	StringTie	transcript	82040641	82043868	1000	+	.	transcript_id "STRG.30246.2"; gene_id "STRG.30246"
4B	StringTie	exon	82040641	82040875	1000	+	.	transcript_id "STRG.30246.2"; gene_id "STRG.30246";
4B	StringTie	exon	82040951	82041054	1000	+	.	transcript_id "STRG.30246.2"; gene_id "STRG.30246";
4B	StringTie	exon	82041171	82041283	1000	+	.	transcript_id "STRG.30246.2"; gene_id "STRG.30246";
4B	StringTie	exon	82041368	82041824	1000	+	.	transcript_id "STRG.30246.2"; gene_id "STRG.30246";
4B	StringTie	exon	82041919	82042118	1000	+	.	transcript_id "STRG.30246.2"; gene_id "STRG.30246";
4B	StringTie	exon	82042426	82042765	1000	+	.	transcript_id "STRG.30246.2"; gene_id "STRG.30246";
4B	StringTie	exon	82042843	82043051	1000	+	.	transcript_id "STRG.30246.2"; gene_id "STRG.30246";
4B	StringTie	exon	82043394	82043868	1000	+	.	transcript_id "STRG.30246.2"; gene_id "STRG.30246";
4B	StringTie	transcript	82122954	82124411	1000	-	.	transcript_id "STRG.30248.1"; gene_id "STRG.30248"
4B	StringTie	exon	82122954	82123479	1000	-	.	transcript_id "STRG.30248.1"; gene_id "STRG.30248";
4B	StringTie	exon	82123721	82124411	1000	-	.	transcript_id "STRG.30248.1"; gene_id "STRG.30248";
4B	StringTie	transcript	82315894	82318117	1000	+	.	transcript_id "STRG.30247.1"; gene_id "STRG.30247"
4B	StringTie	exon	82315894	82316245	1000	+	.	transcript_id "STRG.30247.1"; gene_id "STRG.30247";
4B	StringTie	exon	82316919	82318117	1000	+	.	transcript_id "STRG.30247.1"; gene_id "STRG.30247";
4B	StringTie	transcript	82433750	82439471	1000	+	.	transcript_id "STRG.30252.1"; gene_id "STRG.30252"
4B	StringTie	exon	82433750	82434037	1000	+	.	transcript_id "STRG.30252.1"; gene_id "STRG.30252";
4B	StringTie	exon	82436076	82436152	1000	+	.	transcript_id "STRG.30252.1"; gene_id "STRG.30252";
4B	StringTie	exon	82436220	82436329	1000	+	.	transcript_id "STRG.30252.1"; gene_id "STRG.30252";
4B	StringTie	exon	82436406	82436520	1000	+	.	transcript_id "STRG.30252.1"; gene_id "STRG.30252";
4B	StringTie	exon	82437175	82437237	1000	+	.	transcript_id "STRG.30252.1"; gene_id "STRG.30252";
4B	StringTie	exon	82437317	82437480	1000	+	.	transcript_id "STRG.30252.1"; gene_id "STRG.30252";
4B	StringTie	exon	82437545	82437606	1000	+	.	transcript_id "STRG.30252.1"; gene_id "STRG.30252";
4B	StringTie	exon	82437772	82437838	1000	+	.	transcript_id "STRG.30252.1"; gene_id "STRG.30252";
4B	StringTie	exon	82438873	82438938	1000	+	.	transcript_id "STRG.30252.1"; gene_id "STRG.30252";
4B	StringTie	exon	82439020	82439145	1000	+	.	transcript_id "STRG.30252.1"; gene_id "STRG.30252";
4B	StringTie	exon	82439221	82439471	1000	+	.	transcript_id "STRG.30252.1"; gene_id "STRG.30252";
4B	StringTie	transcript	82646848	82649669	1000	+	.	transcript_id "STRG.30249.1"; gene_id "STRG.30249"
4B	StringTie	exon	82646848	82647089	1000	+	.	transcript_id "STRG.30249.1"; gene_id "STRG.30249";
4B	StringTie	exon	82648285	82648372	1000	+	.	transcript_id "STRG.30249.1"; gene_id "STRG.30249";
4B	StringTie	exon	82648673	82649669	1000	+	.	transcript_id "STRG.30249.1"; gene_id "STRG.30249";
4B	StringTie	transcript	82650271	82653924	1000	-	.	transcript_id "STRG.30250.1"; gene_id "STRG.30250"
4B	StringTie	exon	82650271	82650546	1000	-	.	transcript_id "STRG.30250.1"; gene_id "STRG.30250";
4B	StringTie	exon	82651153	82653924	1000	-	.	transcript_id "STRG.30250.1"; gene_id "STRG.30250";
4B	StringTie	transcript	82825541	82837079	1000	+	.	transcript_id "STRG.30251.1"; gene_id "STRG.30251"
4B	StringTie	exon	82825541	82826439	1000	+	.	transcript_id "STRG.30251.1"; gene_id "STRG.30251";
4B	StringTie	exon	82826546	82826663	1000	+	.	transcript_id "STRG.30251.1"; gene_id "STRG.30251";
4B	StringTie	exon	82827413	82827517	1000	+	.	transcript_id "STRG.30251.1"; gene_id "STRG.30251";
4B	StringTie	exon	82828943	82829044	1000	+	.	transcript_id "STRG.30251.1"; gene_id "STRG.30251";
4B	StringTie	exon	82829132	82829269	1000	+	.	transcript_id "STRG.30251.1"; gene_id "STRG.30251";
4B	StringTie	exon	82829995	82830123	1000	+	.	transcript_id "STRG.30251.1"; gene_id "STRG.30251";
4B	StringTie	exon	82830207	82830287	1000	+	.	transcript_id "STRG.30251.1"; gene_id "STRG.30251";
4B	StringTie	exon	82830384	82830458	1000	+	.	transcript_id "STRG.30251.1"; gene_id "STRG.30251";
4B	StringTie	exon	82833310	82833477	1000	+	.	transcript_id "STRG.30251.1"; gene_id "STRG.30251";
4B	StringTie	exon	82833581	82833695	1000	+	.	transcript_id "STRG.30251.1"; gene_id "STRG.30251";
4B	StringTie	exon	82833803	82833870	1000	+	.	transcript_id "STRG.30251.1"; gene_id "STRG.30251";
4B	StringTie	exon	82834003	82834173	1000	+	.	transcript_id "STRG.30251.1"; gene_id "STRG.30251";
4B	StringTie	exon	82834275	82834354	1000	+	.	transcript_id "STRG.30251.1"; gene_id "STRG.30251";
4B	StringTie	exon	82834471	82834549	1000	+	.	transcript_id "STRG.30251.1"; gene_id "STRG.30251";
4B	StringTie	exon	82834743	82834840	1000	+	.	transcript_id "STRG.30251.1"; gene_id "STRG.30251";
4B	StringTie	exon	82835001	82835109	1000	+	.	transcript_id "STRG.30251.1"; gene_id "STRG.30251";
4B	StringTie	exon	82835228	82835296	1000	+	.	transcript_id "STRG.30251.1"; gene_id "STRG.30251";
4B	StringTie	exon	82835773	82835838	1000	+	.	transcript_id "STRG.30251.1"; gene_id "STRG.30251";
4B	StringTie	exon	82835940	82836029	1000	+	.	transcript_id "STRG.30251.1"; gene_id "STRG.30251";
4B	StringTie	exon	82836316	82836455	1000	+	.	transcript_id "STRG.30251.1"; gene_id "STRG.30251";
4B	StringTie	exon	82836648	82837079	1000	+	.	transcript_id "STRG.30251.1"; gene_id "STRG.30251";
4B	StringTie	transcript	83457594	83459248	1000	+	.	transcript_id "STRG.30254.1"; gene_id "STRG.30254"
4B	StringTie	exon	83457594	83457669	1000	+	.	transcript_id "STRG.30254.1"; gene_id "STRG.30254";
4B	StringTie	exon	83457767	83457856	1000	+	.	transcript_id "STRG.30254.1"; gene_id "STRG.30254";
4B	StringTie	exon	83457940	83459248	1000	+	.	transcript_id "STRG.30254.1"; gene_id "STRG.30254";
4B	StringTie	transcript	83459169	83466725	1000	-	.	transcript_id "STRG.30255.1"; gene_id "STRG.30255"
4B	StringTie	exon	83459169	83459706	1000	-	.	transcript_id "STRG.30255.1"; gene_id "STRG.30255";
4B	StringTie	exon	83459881	83459964	1000	-	.	transcript_id "STRG.30255.1"; gene_id "STRG.30255";
4B	StringTie	exon	83460050	83460154	1000	-	.	transcript_id "STRG.30255.1"; gene_id "STRG.30255";
4B	StringTie	exon	83460232	83460369	1000	-	.	transcript_id "STRG.30255.1"; gene_id "STRG.30255";
4B	StringTie	exon	83460727	83460818	1000	-	.	transcript_id "STRG.30255.1"; gene_id "STRG.30255";
4B	StringTie	exon	83461839	83461905	1000	-	.	transcript_id "STRG.30255.1"; gene_id "STRG.30255";
4B	StringTie	exon	83462359	83462477	1000	-	.	transcript_id "STRG.30255.1"; gene_id "STRG.30255";
4B	StringTie	exon	83463386	83463433	1000	-	.	transcript_id "STRG.30255.1"; gene_id "STRG.30255";
4B	StringTie	exon	83463729	83463837	1000	-	.	transcript_id "STRG.30255.1"; gene_id "STRG.30255";
4B	StringTie	exon	83464092	83464216	1000	-	.	transcript_id "STRG.30255.1"; gene_id "STRG.30255";
4B	StringTie	exon	83464930	83465038	1000	-	.	transcript_id "STRG.30255.1"; gene_id "STRG.30255";
4B	StringTie	exon	83465313	83465437	1000	-	.	transcript_id "STRG.30255.1"; gene_id "STRG.30255";
4B	StringTie	exon	83466411	83466725	1000	-	.	transcript_id "STRG.30255.1"; gene_id "STRG.30255";
4B	StringTie	transcript	83468234	83472605	1000	-	.	transcript_id "STRG.30253.1"; gene_id "STRG.30253"
4B	StringTie	exon	83468234	83468854	1000	-	.	transcript_id "STRG.30253.1"; gene_id "STRG.30253";
4B	StringTie	exon	83468936	83469044	1000	-	.	transcript_id "STRG.30253.1"; gene_id "STRG.30253";
4B	StringTie	exon	83469506	83470041	1000	-	.	transcript_id "STRG.30253.1"; gene_id "STRG.30253";
4B	StringTie	exon	83470128	83470326	1000	-	.	transcript_id "STRG.30253.1"; gene_id "STRG.30253";
4B	StringTie	exon	83470427	83470551	1000	-	.	transcript_id "STRG.30253.1"; gene_id "STRG.30253";
4B	StringTie	exon	83470626	83470709	1000	-	.	transcript_id "STRG.30253.1"; gene_id "STRG.30253";
4B	StringTie	exon	83470781	83470909	1000	-	.	transcript_id "STRG.30253.1"; gene_id "STRG.30253";
4B	StringTie	exon	83471040	83471168	1000	-	.	transcript_id "STRG.30253.1"; gene_id "STRG.30253";
4B	StringTie	exon	83471271	83471417	1000	-	.	transcript_id "STRG.30253.1"; gene_id "STRG.30253";
4B	StringTie	exon	83471895	83472134	1000	-	.	transcript_id "STRG.30253.1"; gene_id "STRG.30253";
4B	StringTie	exon	83472257	83472605	1000	-	.	transcript_id "STRG.30253.1"; gene_id "STRG.30253";
4B	StringTie	transcript	83468234	83472605	1000	-	.	transcript_id "STRG.30253.2"; gene_id "STRG.30253"
4B	StringTie	exon	83468234	83469044	1000	-	.	transcript_id "STRG.30253.2"; gene_id "STRG.30253";
4B	StringTie	exon	83469506	83470041	1000	-	.	transcript_id "STRG.30253.2"; gene_id "STRG.30253";
4B	StringTie	exon	83470128	83470326	1000	-	.	transcript_id "STRG.30253.2"; gene_id "STRG.30253";
4B	StringTie	exon	83470427	83470551	1000	-	.	transcript_id "STRG.30253.2"; gene_id "STRG.30253";
4B	StringTie	exon	83470626	83470709	1000	-	.	transcript_id "STRG.30253.2"; gene_id "STRG.30253";
4B	StringTie	exon	83470781	83470909	1000	-	.	transcript_id "STRG.30253.2"; gene_id "STRG.30253";
4B	StringTie	exon	83471040	83471168	1000	-	.	transcript_id "STRG.30253.2"; gene_id "STRG.30253";
4B	StringTie	exon	83471271	83471417	1000	-	.	transcript_id "STRG.30253.2"; gene_id "STRG.30253";
4B	StringTie	exon	83471895	83472134	1000	-	.	transcript_id "STRG.30253.2"; gene_id "STRG.30253";
4B	StringTie	exon	83472257	83472605	1000	-	.	transcript_id "STRG.30253.2"; gene_id "STRG.30253";
4B	StringTie	transcript	83608138	83613948	1000	+	.	transcript_id "STRG.30256.1"; gene_id "STRG.30256"
4B	StringTie	exon	83608138	83608353	1000	+	.	transcript_id "STRG.30256.1"; gene_id "STRG.30256";
4B	StringTie	exon	83609029	83609105	1000	+	.	transcript_id "STRG.30256.1"; gene_id "STRG.30256";
4B	StringTie	exon	83609184	83609259	1000	+	.	transcript_id "STRG.30256.1"; gene_id "STRG.30256";
4B	StringTie	exon	83609343	83609415	1000	+	.	transcript_id "STRG.30256.1"; gene_id "STRG.30256";
4B	StringTie	exon	83609512	83609563	1000	+	.	transcript_id "STRG.30256.1"; gene_id "STRG.30256";
4B	StringTie	exon	83609654	83609715	1000	+	.	transcript_id "STRG.30256.1"; gene_id "STRG.30256";
4B	StringTie	exon	83610346	83610409	1000	+	.	transcript_id "STRG.30256.1"; gene_id "STRG.30256";
4B	StringTie	exon	83611121	83611178	1000	+	.	transcript_id "STRG.30256.1"; gene_id "STRG.30256";
4B	StringTie	exon	83611266	83611352	1000	+	.	transcript_id "STRG.30256.1"; gene_id "STRG.30256";
4B	StringTie	exon	83612563	83612656	1000	+	.	transcript_id "STRG.30256.1"; gene_id "STRG.30256";
4B	StringTie	exon	83613512	83613638	1000	+	.	transcript_id "STRG.30256.1"; gene_id "STRG.30256";
4B	StringTie	exon	83613718	83613948	1000	+	.	transcript_id "STRG.30256.1"; gene_id "STRG.30256";
4B	StringTie	transcript	83608138	83615503	1000	+	.	transcript_id "STRG.30256.2"; gene_id "STRG.30256"
4B	StringTie	exon	83608138	83608353	1000	+	.	transcript_id "STRG.30256.2"; gene_id "STRG.30256";
4B	StringTie	exon	83609029	83609105	1000	+	.	transcript_id "STRG.30256.2"; gene_id "STRG.30256";
4B	StringTie	exon	83609184	83609259	1000	+	.	transcript_id "STRG.30256.2"; gene_id "STRG.30256";
4B	StringTie	exon	83609343	83609415	1000	+	.	transcript_id "STRG.30256.2"; gene_id "STRG.30256";
4B	StringTie	exon	83609512	83609563	1000	+	.	transcript_id "STRG.30256.2"; gene_id "STRG.30256";
4B	StringTie	exon	83609654	83609715	1000	+	.	transcript_id "STRG.30256.2"; gene_id "STRG.30256";
4B	StringTie	exon	83610346	83610409	1000	+	.	transcript_id "STRG.30256.2"; gene_id "STRG.30256";
4B	StringTie	exon	83611121	83611178	1000	+	.	transcript_id "STRG.30256.2"; gene_id "STRG.30256";
4B	StringTie	exon	83611266	83611352	1000	+	.	transcript_id "STRG.30256.2"; gene_id "STRG.30256";
4B	StringTie	exon	83612563	83612656	1000	+	.	transcript_id "STRG.30256.2"; gene_id "STRG.30256";
4B	StringTie	exon	83613512	83613638	1000	+	.	transcript_id "STRG.30256.2"; gene_id "STRG.30256";
4B	StringTie	exon	83615101	83615503	1000	+	.	transcript_id "STRG.30256.2"; gene_id "STRG.30256";
4B	StringTie	transcript	83613903	83615070	1000	-	.	transcript_id "STRG.30257.1"; gene_id "STRG.30257"
4B	StringTie	exon	83613903	83615070	1000	-	.	transcript_id "STRG.30257.1"; gene_id "STRG.30257";
4B	StringTie	transcript	83728023	83730204	1000	+	.	transcript_id "STRG.30258.1"; gene_id "STRG.30258"
4B	StringTie	exon	83728023	83728676	1000	+	.	transcript_id "STRG.30258.1"; gene_id "STRG.30258";
4B	StringTie	exon	83728778	83728968	1000	+	.	transcript_id "STRG.30258.1"; gene_id "STRG.30258";
4B	StringTie	exon	83729070	83729327	1000	+	.	transcript_id "STRG.30258.1"; gene_id "STRG.30258";
4B	StringTie	exon	83729429	83729546	1000	+	.	transcript_id "STRG.30258.1"; gene_id "STRG.30258";
4B	StringTie	exon	83729661	83729746	1000	+	.	transcript_id "STRG.30258.1"; gene_id "STRG.30258";
4B	StringTie	exon	83729828	83730204	1000	+	.	transcript_id "STRG.30258.1"; gene_id "STRG.30258";
4B	StringTie	transcript	83761364	83766427	1000	-	.	transcript_id "STRG.30259.1"; gene_id "STRG.30259"
4B	StringTie	exon	83761364	83761942	1000	-	.	transcript_id "STRG.30259.1"; gene_id "STRG.30259";
4B	StringTie	exon	83762154	83762293	1000	-	.	transcript_id "STRG.30259.1"; gene_id "STRG.30259";
4B	StringTie	exon	83762387	83762493	1000	-	.	transcript_id "STRG.30259.1"; gene_id "STRG.30259";
4B	StringTie	exon	83762565	83762680	1000	-	.	transcript_id "STRG.30259.1"; gene_id "STRG.30259";
4B	StringTie	exon	83763168	83763235	1000	-	.	transcript_id "STRG.30259.1"; gene_id "STRG.30259";
4B	StringTie	exon	83763333	83763402	1000	-	.	transcript_id "STRG.30259.1"; gene_id "STRG.30259";
4B	StringTie	exon	83763830	83764223	1000	-	.	transcript_id "STRG.30259.1"; gene_id "STRG.30259";
4B	StringTie	exon	83765038	83765146	1000	-	.	transcript_id "STRG.30259.1"; gene_id "STRG.30259";
4B	StringTie	exon	83765862	83766046	1000	-	.	transcript_id "STRG.30259.1"; gene_id "STRG.30259";
4B	StringTie	exon	83766168	83766427	1000	-	.	transcript_id "STRG.30259.1"; gene_id "STRG.30259";
4B	StringTie	transcript	83863722	83870510	1000	+	.	transcript_id "STRG.30261.1"; gene_id "STRG.30261"
4B	StringTie	exon	83863722	83864143	1000	+	.	transcript_id "STRG.30261.1"; gene_id "STRG.30261";
4B	StringTie	exon	83865000	83865060	1000	+	.	transcript_id "STRG.30261.1"; gene_id "STRG.30261";
4B	StringTie	exon	83865542	83865590	1000	+	.	transcript_id "STRG.30261.1"; gene_id "STRG.30261";
4B	StringTie	exon	83866231	83866285	1000	+	.	transcript_id "STRG.30261.1"; gene_id "STRG.30261";
4B	StringTie	exon	83867317	83867404	1000	+	.	transcript_id "STRG.30261.1"; gene_id "STRG.30261";
4B	StringTie	exon	83868022	83868140	1000	+	.	transcript_id "STRG.30261.1"; gene_id "STRG.30261";
4B	StringTie	exon	83868892	83869017	1000	+	.	transcript_id "STRG.30261.1"; gene_id "STRG.30261";
4B	StringTie	exon	83869217	83869490	1000	+	.	transcript_id "STRG.30261.1"; gene_id "STRG.30261";
4B	StringTie	exon	83870099	83870510	1000	+	.	transcript_id "STRG.30261.1"; gene_id "STRG.30261";
4B	StringTie	transcript	83863722	83870510	1000	+	.	transcript_id "STRG.30261.2"; gene_id "STRG.30261"
4B	StringTie	exon	83863722	83864143	1000	+	.	transcript_id "STRG.30261.2"; gene_id "STRG.30261";
4B	StringTie	exon	83865000	83865060	1000	+	.	transcript_id "STRG.30261.2"; gene_id "STRG.30261";
4B	StringTie	exon	83865542	83865590	1000	+	.	transcript_id "STRG.30261.2"; gene_id "STRG.30261";
4B	StringTie	exon	83866231	83866285	1000	+	.	transcript_id "STRG.30261.2"; gene_id "STRG.30261";
4B	StringTie	exon	83867317	83867404	1000	+	.	transcript_id "STRG.30261.2"; gene_id "STRG.30261";
4B	StringTie	exon	83868022	83868140	1000	+	.	transcript_id "STRG.30261.2"; gene_id "STRG.30261";
4B	StringTie	exon	83868892	83869017	1000	+	.	transcript_id "STRG.30261.2"; gene_id "STRG.30261";
4B	StringTie	exon	83869161	83869254	1000	+	.	transcript_id "STRG.30261.2"; gene_id "STRG.30261";
4B	StringTie	exon	83869336	83869490	1000	+	.	transcript_id "STRG.30261.2"; gene_id "STRG.30261";
4B	StringTie	exon	83870099	83870510	1000	+	.	transcript_id "STRG.30261.2"; gene_id "STRG.30261";
4B	StringTie	transcript	83863722	83870510	1000	+	.	transcript_id "STRG.30261.3"; gene_id "STRG.30261"
4B	StringTie	exon	83863722	83864143	1000	+	.	transcript_id "STRG.30261.3"; gene_id "STRG.30261";
4B	StringTie	exon	83865000	83865060	1000	+	.	transcript_id "STRG.30261.3"; gene_id "STRG.30261";
4B	StringTie	exon	83865542	83865590	1000	+	.	transcript_id "STRG.30261.3"; gene_id "STRG.30261";
4B	StringTie	exon	83866231	83866285	1000	+	.	transcript_id "STRG.30261.3"; gene_id "STRG.30261";
4B	StringTie	exon	83867317	83867404	1000	+	.	transcript_id "STRG.30261.3"; gene_id "STRG.30261";
4B	StringTie	exon	83868022	83868140	1000	+	.	transcript_id "STRG.30261.3"; gene_id "STRG.30261";
4B	StringTie	exon	83868892	83869017	1000	+	.	transcript_id "STRG.30261.3"; gene_id "STRG.30261";
4B	StringTie	exon	83869217	83869254	1000	+	.	transcript_id "STRG.30261.3"; gene_id "STRG.30261";
4B	StringTie	exon	83869336	83869490	1000	+	.	transcript_id "STRG.30261.3"; gene_id "STRG.30261";
4B	StringTie	exon	83870099	83870510	1000	+	.	transcript_id "STRG.30261.3"; gene_id "STRG.30261";
4B	StringTie	transcript	83870539	83876192	1000	-	.	transcript_id "STRG.30262.1"; gene_id "STRG.30262"
4B	StringTie	exon	83870539	83870921	1000	-	.	transcript_id "STRG.30262.1"; gene_id "STRG.30262";
4B	StringTie	exon	83872435	83872500	1000	-	.	transcript_id "STRG.30262.1"; gene_id "STRG.30262";
4B	StringTie	exon	83872920	83873003	1000	-	.	transcript_id "STRG.30262.1"; gene_id "STRG.30262";
4B	StringTie	exon	83873472	83873573	1000	-	.	transcript_id "STRG.30262.1"; gene_id "STRG.30262";
4B	StringTie	exon	83873844	83873942	1000	-	.	transcript_id "STRG.30262.1"; gene_id "STRG.30262";
4B	StringTie	exon	83874017	83874109	1000	-	.	transcript_id "STRG.30262.1"; gene_id "STRG.30262";
4B	StringTie	exon	83874190	83874228	1000	-	.	transcript_id "STRG.30262.1"; gene_id "STRG.30262";
4B	StringTie	exon	83874330	83874478	1000	-	.	transcript_id "STRG.30262.1"; gene_id "STRG.30262";
4B	StringTie	exon	83874568	83874666	1000	-	.	transcript_id "STRG.30262.1"; gene_id "STRG.30262";
4B	StringTie	exon	83875650	83875683	1000	-	.	transcript_id "STRG.30262.1"; gene_id "STRG.30262";
4B	StringTie	exon	83875781	83875836	1000	-	.	transcript_id "STRG.30262.1"; gene_id "STRG.30262";
4B	StringTie	exon	83875990	83876192	1000	-	.	transcript_id "STRG.30262.1"; gene_id "STRG.30262";
4B	StringTie	transcript	84048258	84052926	1000	+	.	transcript_id "STRG.30260.1"; gene_id "STRG.30260"
4B	StringTie	exon	84048258	84048672	1000	+	.	transcript_id "STRG.30260.1"; gene_id "STRG.30260";
4B	StringTie	exon	84050630	84051346	1000	+	.	transcript_id "STRG.30260.1"; gene_id "STRG.30260";
4B	StringTie	exon	84051531	84051743	1000	+	.	transcript_id "STRG.30260.1"; gene_id "STRG.30260";
4B	StringTie	exon	84051845	84051951	1000	+	.	transcript_id "STRG.30260.1"; gene_id "STRG.30260";
4B	StringTie	exon	84052128	84052926	1000	+	.	transcript_id "STRG.30260.1"; gene_id "STRG.30260";
4B	StringTie	transcript	84113334	84116859	1000	-	.	transcript_id "STRG.30263.1"; gene_id "STRG.30263"
4B	StringTie	exon	84113334	84114418	1000	-	.	transcript_id "STRG.30263.1"; gene_id "STRG.30263";
4B	StringTie	exon	84115996	84116183	1000	-	.	transcript_id "STRG.30263.1"; gene_id "STRG.30263";
4B	StringTie	exon	84116288	84116859	1000	-	.	transcript_id "STRG.30263.1"; gene_id "STRG.30263";
4B	StringTie	transcript	84501265	84506554	1000	-	.	transcript_id "STRG.30265.1"; gene_id "STRG.30265"
4B	StringTie	exon	84501265	84501902	1000	-	.	transcript_id "STRG.30265.1"; gene_id "STRG.30265";
4B	StringTie	exon	84502014	84502414	1000	-	.	transcript_id "STRG.30265.1"; gene_id "STRG.30265";
4B	StringTie	exon	84502504	84502675	1000	-	.	transcript_id "STRG.30265.1"; gene_id "STRG.30265";
4B	StringTie	exon	84502844	84503068	1000	-	.	transcript_id "STRG.30265.1"; gene_id "STRG.30265";
4B	StringTie	exon	84503201	84503293	1000	-	.	transcript_id "STRG.30265.1"; gene_id "STRG.30265";
4B	StringTie	exon	84503382	84504002	1000	-	.	transcript_id "STRG.30265.1"; gene_id "STRG.30265";
4B	StringTie	exon	84504204	84504321	1000	-	.	transcript_id "STRG.30265.1"; gene_id "STRG.30265";
4B	StringTie	exon	84504393	84506554	1000	-	.	transcript_id "STRG.30265.1"; gene_id "STRG.30265";
4B	StringTie	transcript	84504986	84506554	1000	-	.	transcript_id "STRG.30265.2"; gene_id "STRG.30265"
4B	StringTie	exon	84504986	84506554	1000	-	.	transcript_id "STRG.30265.2"; gene_id "STRG.30265";
4B	StringTie	transcript	84580684	84584486	1000	+	.	transcript_id "STRG.30264.1"; gene_id "STRG.30264"
4B	StringTie	exon	84580684	84580929	1000	+	.	transcript_id "STRG.30264.1"; gene_id "STRG.30264";
4B	StringTie	exon	84582225	84582304	1000	+	.	transcript_id "STRG.30264.1"; gene_id "STRG.30264";
4B	StringTie	exon	84582638	84583097	1000	+	.	transcript_id "STRG.30264.1"; gene_id "STRG.30264";
4B	StringTie	exon	84583239	84583398	1000	+	.	transcript_id "STRG.30264.1"; gene_id "STRG.30264";
4B	StringTie	exon	84583478	84583755	1000	+	.	transcript_id "STRG.30264.1"; gene_id "STRG.30264";
4B	StringTie	exon	84583999	84584486	1000	+	.	transcript_id "STRG.30264.1"; gene_id "STRG.30264";
4B	StringTie	transcript	84588852	84594478	1000	-	.	transcript_id "STRG.30268.1"; gene_id "STRG.30268"
4B	StringTie	exon	84588852	84589459	1000	-	.	transcript_id "STRG.30268.1"; gene_id "STRG.30268";
4B	StringTie	exon	84589570	84589660	1000	-	.	transcript_id "STRG.30268.1"; gene_id "STRG.30268";
4B	StringTie	exon	84589844	84589902	1000	-	.	transcript_id "STRG.30268.1"; gene_id "STRG.30268";
4B	StringTie	exon	84590184	84590255	1000	-	.	transcript_id "STRG.30268.1"; gene_id "STRG.30268";
4B	StringTie	exon	84591637	84591684	1000	-	.	transcript_id "STRG.30268.1"; gene_id "STRG.30268";
4B	StringTie	exon	84591972	84592067	1000	-	.	transcript_id "STRG.30268.1"; gene_id "STRG.30268";
4B	StringTie	exon	84592159	84592221	1000	-	.	transcript_id "STRG.30268.1"; gene_id "STRG.30268";
4B	StringTie	exon	84594022	84594478	1000	-	.	transcript_id "STRG.30268.1"; gene_id "STRG.30268";
4B	StringTie	transcript	84588852	84594478	1000	-	.	transcript_id "STRG.30268.2"; gene_id "STRG.30268"
4B	StringTie	exon	84588852	84589195	1000	-	.	transcript_id "STRG.30268.2"; gene_id "STRG.30268";
4B	StringTie	exon	84589293	84589459	1000	-	.	transcript_id "STRG.30268.2"; gene_id "STRG.30268";
4B	StringTie	exon	84589570	84589660	1000	-	.	transcript_id "STRG.30268.2"; gene_id "STRG.30268";
4B	StringTie	exon	84589844	84589902	1000	-	.	transcript_id "STRG.30268.2"; gene_id "STRG.30268";
4B	StringTie	exon	84590184	84590255	1000	-	.	transcript_id "STRG.30268.2"; gene_id "STRG.30268";
4B	StringTie	exon	84591637	84591684	1000	-	.	transcript_id "STRG.30268.2"; gene_id "STRG.30268";
4B	StringTie	exon	84591972	84592067	1000	-	.	transcript_id "STRG.30268.2"; gene_id "STRG.30268";
4B	StringTie	exon	84592159	84592221	1000	-	.	transcript_id "STRG.30268.2"; gene_id "STRG.30268";
4B	StringTie	exon	84594022	84594478	1000	-	.	transcript_id "STRG.30268.2"; gene_id "STRG.30268";
4B	StringTie	transcript	85221109	85225093	1000	+	.	transcript_id "STRG.30266.1"; gene_id "STRG.30266"
4B	StringTie	exon	85221109	85221483	1000	+	.	transcript_id "STRG.30266.1"; gene_id "STRG.30266";
4B	StringTie	exon	85221859	85221999	1000	+	.	transcript_id "STRG.30266.1"; gene_id "STRG.30266";
4B	StringTie	exon	85222369	85222434	1000	+	.	transcript_id "STRG.30266.1"; gene_id "STRG.30266";
4B	StringTie	exon	85222652	85222785	1000	+	.	transcript_id "STRG.30266.1"; gene_id "STRG.30266";
4B	StringTie	exon	85223078	85223144	1000	+	.	transcript_id "STRG.30266.1"; gene_id "STRG.30266";
4B	StringTie	exon	85223282	85223367	1000	+	.	transcript_id "STRG.30266.1"; gene_id "STRG.30266";
4B	StringTie	exon	85224348	85225093	1000	+	.	transcript_id "STRG.30266.1"; gene_id "STRG.30266";
4B	StringTie	transcript	85719177	85722498	1000	+	.	transcript_id "STRG.30267.1"; gene_id "STRG.30267"
4B	StringTie	exon	85719177	85719317	1000	+	.	transcript_id "STRG.30267.1"; gene_id "STRG.30267";
4B	StringTie	exon	85719399	85722498	1000	+	.	transcript_id "STRG.30267.1"; gene_id "STRG.30267";
4B	StringTie	transcript	85719177	85722498	1000	+	.	transcript_id "STRG.30267.2"; gene_id "STRG.30267"
4B	StringTie	exon	85719177	85719317	1000	+	.	transcript_id "STRG.30267.2"; gene_id "STRG.30267";
4B	StringTie	exon	85719399	85719704	1000	+	.	transcript_id "STRG.30267.2"; gene_id "STRG.30267";
4B	StringTie	exon	85721992	85722498	1000	+	.	transcript_id "STRG.30267.2"; gene_id "STRG.30267";
4B	StringTie	transcript	87053766	87057893	1000	-	.	transcript_id "STRG.30270.3"; gene_id "STRG.30270"
4B	StringTie	exon	87053766	87054585	1000	-	.	transcript_id "STRG.30270.3"; gene_id "STRG.30270";
4B	StringTie	exon	87054691	87054837	1000	-	.	transcript_id "STRG.30270.3"; gene_id "STRG.30270";
4B	StringTie	exon	87054936	87055158	1000	-	.	transcript_id "STRG.30270.3"; gene_id "STRG.30270";
4B	StringTie	exon	87055249	87055285	1000	-	.	transcript_id "STRG.30270.3"; gene_id "STRG.30270";
4B	StringTie	exon	87055378	87055436	1000	-	.	transcript_id "STRG.30270.3"; gene_id "STRG.30270";
4B	StringTie	exon	87055548	87055829	1000	-	.	transcript_id "STRG.30270.3"; gene_id "STRG.30270";
4B	StringTie	exon	87055946	87056151	1000	-	.	transcript_id "STRG.30270.3"; gene_id "STRG.30270";
4B	StringTie	exon	87056416	87056549	1000	-	.	transcript_id "STRG.30270.3"; gene_id "STRG.30270";
4B	StringTie	exon	87056707	87056851	1000	-	.	transcript_id "STRG.30270.3"; gene_id "STRG.30270";
4B	StringTie	exon	87057795	87057893	1000	-	.	transcript_id "STRG.30270.3"; gene_id "STRG.30270";
4B	StringTie	transcript	87053766	87058184	1000	-	.	transcript_id "STRG.30270.1"; gene_id "STRG.30270"
4B	StringTie	exon	87053766	87054585	1000	-	.	transcript_id "STRG.30270.1"; gene_id "STRG.30270";
4B	StringTie	exon	87054691	87054837	1000	-	.	transcript_id "STRG.30270.1"; gene_id "STRG.30270";
4B	StringTie	exon	87054936	87055158	1000	-	.	transcript_id "STRG.30270.1"; gene_id "STRG.30270";
4B	StringTie	exon	87055249	87055285	1000	-	.	transcript_id "STRG.30270.1"; gene_id "STRG.30270";
4B	StringTie	exon	87055378	87055436	1000	-	.	transcript_id "STRG.30270.1"; gene_id "STRG.30270";
4B	StringTie	exon	87055548	87055829	1000	-	.	transcript_id "STRG.30270.1"; gene_id "STRG.30270";
4B	StringTie	exon	87055946	87056151	1000	-	.	transcript_id "STRG.30270.1"; gene_id "STRG.30270";
4B	StringTie	exon	87056416	87056549	1000	-	.	transcript_id "STRG.30270.1"; gene_id "STRG.30270";
4B	StringTie	exon	87056707	87056851	1000	-	.	transcript_id "STRG.30270.1"; gene_id "STRG.30270";
4B	StringTie	exon	87057894	87058184	1000	-	.	transcript_id "STRG.30270.1"; gene_id "STRG.30270";
4B	StringTie	transcript	87053766	87058184	1000	-	.	transcript_id "STRG.30270.2"; gene_id "STRG.30270"
4B	StringTie	exon	87053766	87054100	1000	-	.	transcript_id "STRG.30270.2"; gene_id "STRG.30270";
4B	StringTie	exon	87054211	87054585	1000	-	.	transcript_id "STRG.30270.2"; gene_id "STRG.30270";
4B	StringTie	exon	87054691	87054837	1000	-	.	transcript_id "STRG.30270.2"; gene_id "STRG.30270";
4B	StringTie	exon	87054936	87055158	1000	-	.	transcript_id "STRG.30270.2"; gene_id "STRG.30270";
4B	StringTie	exon	87055249	87055285	1000	-	.	transcript_id "STRG.30270.2"; gene_id "STRG.30270";
4B	StringTie	exon	87055378	87055436	1000	-	.	transcript_id "STRG.30270.2"; gene_id "STRG.30270";
4B	StringTie	exon	87055548	87055829	1000	-	.	transcript_id "STRG.30270.2"; gene_id "STRG.30270";
4B	StringTie	exon	87055946	87056151	1000	-	.	transcript_id "STRG.30270.2"; gene_id "STRG.30270";
4B	StringTie	exon	87056416	87056549	1000	-	.	transcript_id "STRG.30270.2"; gene_id "STRG.30270";
4B	StringTie	exon	87056707	87056851	1000	-	.	transcript_id "STRG.30270.2"; gene_id "STRG.30270";
4B	StringTie	exon	87057894	87058184	1000	-	.	transcript_id "STRG.30270.2"; gene_id "STRG.30270";
4B	StringTie	transcript	87053766	87058184	1000	-	.	transcript_id "STRG.30270.4"; gene_id "STRG.30270"
4B	StringTie	exon	87053766	87054585	1000	-	.	transcript_id "STRG.30270.4"; gene_id "STRG.30270";
4B	StringTie	exon	87054691	87054837	1000	-	.	transcript_id "STRG.30270.4"; gene_id "STRG.30270";
4B	StringTie	exon	87054936	87055158	1000	-	.	transcript_id "STRG.30270.4"; gene_id "STRG.30270";
4B	StringTie	exon	87055249	87055285	1000	-	.	transcript_id "STRG.30270.4"; gene_id "STRG.30270";
4B	StringTie	exon	87055378	87055436	1000	-	.	transcript_id "STRG.30270.4"; gene_id "STRG.30270";
4B	StringTie	exon	87055548	87055829	1000	-	.	transcript_id "STRG.30270.4"; gene_id "STRG.30270";
4B	StringTie	exon	87055946	87056151	1000	-	.	transcript_id "STRG.30270.4"; gene_id "STRG.30270";
4B	StringTie	exon	87056416	87056549	1000	-	.	transcript_id "STRG.30270.4"; gene_id "STRG.30270";
4B	StringTie	exon	87056707	87056851	1000	-	.	transcript_id "STRG.30270.4"; gene_id "STRG.30270";
4B	StringTie	exon	87056953	87057240	1000	-	.	transcript_id "STRG.30270.4"; gene_id "STRG.30270";
4B	StringTie	exon	87057894	87058184	1000	-	.	transcript_id "STRG.30270.4"; gene_id "STRG.30270";
4B	StringTie	transcript	87072797	87076522	1000	-	.	transcript_id "STRG.30269.1"; gene_id "STRG.30269"
4B	StringTie	exon	87072797	87076522	1000	-	.	transcript_id "STRG.30269.1"; gene_id "STRG.30269";
4B	StringTie	transcript	87072797	87076522	1000	-	.	transcript_id "STRG.30269.2"; gene_id "STRG.30269"
4B	StringTie	exon	87072797	87074769	1000	-	.	transcript_id "STRG.30269.2"; gene_id "STRG.30269";
4B	StringTie	exon	87075042	87075495	1000	-	.	transcript_id "STRG.30269.2"; gene_id "STRG.30269";
4B	StringTie	exon	87075597	87075640	1000	-	.	transcript_id "STRG.30269.2"; gene_id "STRG.30269";
4B	StringTie	exon	87075971	87076522	1000	-	.	transcript_id "STRG.30269.2"; gene_id "STRG.30269";
4B	StringTie	transcript	87072797	87076522	1000	-	.	transcript_id "STRG.30269.3"; gene_id "STRG.30269"
4B	StringTie	exon	87072797	87075640	1000	-	.	transcript_id "STRG.30269.3"; gene_id "STRG.30269";
4B	StringTie	exon	87075971	87076522	1000	-	.	transcript_id "STRG.30269.3"; gene_id "STRG.30269";
4B	StringTie	transcript	87072797	87076522	1000	-	.	transcript_id "STRG.30269.4"; gene_id "STRG.30269"
4B	StringTie	exon	87072797	87074769	1000	-	.	transcript_id "STRG.30269.4"; gene_id "STRG.30269";
4B	StringTie	exon	87075042	87076522	1000	-	.	transcript_id "STRG.30269.4"; gene_id "STRG.30269";
4B	StringTie	transcript	87072797	87076522	1000	-	.	transcript_id "STRG.30269.5"; gene_id "STRG.30269"
4B	StringTie	exon	87072797	87074769	1000	-	.	transcript_id "STRG.30269.5"; gene_id "STRG.30269";
4B	StringTie	exon	87075363	87075495	1000	-	.	transcript_id "STRG.30269.5"; gene_id "STRG.30269";
4B	StringTie	exon	87075597	87075640	1000	-	.	transcript_id "STRG.30269.5"; gene_id "STRG.30269";
4B	StringTie	exon	87075971	87076522	1000	-	.	transcript_id "STRG.30269.5"; gene_id "STRG.30269";
4B	StringTie	transcript	87072797	87076522	1000	-	.	transcript_id "STRG.30269.6"; gene_id "STRG.30269"
4B	StringTie	exon	87072797	87074769	1000	-	.	transcript_id "STRG.30269.6"; gene_id "STRG.30269";
4B	StringTie	exon	87075042	87075148	1000	-	.	transcript_id "STRG.30269.6"; gene_id "STRG.30269";
4B	StringTie	exon	87075325	87075495	1000	-	.	transcript_id "STRG.30269.6"; gene_id "STRG.30269";
4B	StringTie	exon	87075597	87075640	1000	-	.	transcript_id "STRG.30269.6"; gene_id "STRG.30269";
4B	StringTie	exon	87075971	87076522	1000	-	.	transcript_id "STRG.30269.6"; gene_id "STRG.30269";
4B	StringTie	transcript	87167458	87173980	1000	+	.	transcript_id "STRG.30272.1"; gene_id "STRG.30272"
4B	StringTie	exon	87167458	87167859	1000	+	.	transcript_id "STRG.30272.1"; gene_id "STRG.30272";
4B	StringTie	exon	87168231	87169069	1000	+	.	transcript_id "STRG.30272.1"; gene_id "STRG.30272";
4B	StringTie	exon	87170094	87170135	1000	+	.	transcript_id "STRG.30272.1"; gene_id "STRG.30272";
4B	StringTie	exon	87170227	87170961	1000	+	.	transcript_id "STRG.30272.1"; gene_id "STRG.30272";
4B	StringTie	exon	87172022	87172214	1000	+	.	transcript_id "STRG.30272.1"; gene_id "STRG.30272";
4B	StringTie	exon	87172384	87173980	1000	+	.	transcript_id "STRG.30272.1"; gene_id "STRG.30272";
4B	StringTie	transcript	87173949	87177943	1000	-	.	transcript_id "STRG.30273.1"; gene_id "STRG.30273"
4B	StringTie	exon	87173949	87175846	1000	-	.	transcript_id "STRG.30273.1"; gene_id "STRG.30273";
4B	StringTie	exon	87177714	87177943	1000	-	.	transcript_id "STRG.30273.1"; gene_id "STRG.30273";
4B	StringTie	transcript	87173949	87177943	1000	-	.	transcript_id "STRG.30273.2"; gene_id "STRG.30273"
4B	StringTie	exon	87173949	87175710	1000	-	.	transcript_id "STRG.30273.2"; gene_id "STRG.30273";
4B	StringTie	exon	87175789	87175846	1000	-	.	transcript_id "STRG.30273.2"; gene_id "STRG.30273";
4B	StringTie	exon	87177714	87177943	1000	-	.	transcript_id "STRG.30273.2"; gene_id "STRG.30273";
4B	StringTie	transcript	87228245	87234646	1000	-	.	transcript_id "STRG.30271.1"; gene_id "STRG.30271"
4B	StringTie	exon	87228245	87230797	1000	-	.	transcript_id "STRG.30271.1"; gene_id "STRG.30271";
4B	StringTie	exon	87231346	87231653	1000	-	.	transcript_id "STRG.30271.1"; gene_id "STRG.30271";
4B	StringTie	exon	87233449	87233561	1000	-	.	transcript_id "STRG.30271.1"; gene_id "STRG.30271";
4B	StringTie	exon	87234361	87234646	1000	-	.	transcript_id "STRG.30271.1"; gene_id "STRG.30271";
4B	StringTie	transcript	87402649	87404384	1000	-	.	transcript_id "STRG.30274.1"; gene_id "STRG.30274"
4B	StringTie	exon	87402649	87404384	1000	-	.	transcript_id "STRG.30274.1"; gene_id "STRG.30274";
4B	StringTie	transcript	87526929	87528480	1000	+	.	transcript_id "STRG.30275.1"; gene_id "STRG.30275"
4B	StringTie	exon	87526929	87528480	1000	+	.	transcript_id "STRG.30275.1"; gene_id "STRG.30275";
4B	StringTie	transcript	87526929	87529220	1000	+	.	transcript_id "STRG.30275.2"; gene_id "STRG.30275"
4B	StringTie	exon	87526929	87528229	1000	+	.	transcript_id "STRG.30275.2"; gene_id "STRG.30275";
4B	StringTie	exon	87528839	87529220	1000	+	.	transcript_id "STRG.30275.2"; gene_id "STRG.30275";
4B	StringTie	transcript	87529942	87538765	1000	-	.	transcript_id "STRG.30276.1"; gene_id "STRG.30276"
4B	StringTie	exon	87529942	87530385	1000	-	.	transcript_id "STRG.30276.1"; gene_id "STRG.30276";
4B	StringTie	exon	87530694	87530798	1000	-	.	transcript_id "STRG.30276.1"; gene_id "STRG.30276";
4B	StringTie	exon	87531025	87531288	1000	-	.	transcript_id "STRG.30276.1"; gene_id "STRG.30276";
4B	StringTie	exon	87531387	87531548	1000	-	.	transcript_id "STRG.30276.1"; gene_id "STRG.30276";
4B	StringTie	exon	87533562	87533639	1000	-	.	transcript_id "STRG.30276.1"; gene_id "STRG.30276";
4B	StringTie	exon	87533850	87533931	1000	-	.	transcript_id "STRG.30276.1"; gene_id "STRG.30276";
4B	StringTie	exon	87534023	87534198	1000	-	.	transcript_id "STRG.30276.1"; gene_id "STRG.30276";
4B	StringTie	exon	87534287	87534362	1000	-	.	transcript_id "STRG.30276.1"; gene_id "STRG.30276";
4B	StringTie	exon	87535109	87535251	1000	-	.	transcript_id "STRG.30276.1"; gene_id "STRG.30276";
4B	StringTie	exon	87535982	87536143	1000	-	.	transcript_id "STRG.30276.1"; gene_id "STRG.30276";
4B	StringTie	exon	87536834	87537007	1000	-	.	transcript_id "STRG.30276.1"; gene_id "STRG.30276";
4B	StringTie	exon	87537178	87537393	1000	-	.	transcript_id "STRG.30276.1"; gene_id "STRG.30276";
4B	StringTie	exon	87537481	87538093	1000	-	.	transcript_id "STRG.30276.1"; gene_id "STRG.30276";
4B	StringTie	exon	87538404	87538765	1000	-	.	transcript_id "STRG.30276.1"; gene_id "STRG.30276";
4B	StringTie	transcript	87529942	87538765	1000	-	.	transcript_id "STRG.30276.2"; gene_id "STRG.30276"
4B	StringTie	exon	87529942	87530385	1000	-	.	transcript_id "STRG.30276.2"; gene_id "STRG.30276";
4B	StringTie	exon	87530694	87530798	1000	-	.	transcript_id "STRG.30276.2"; gene_id "STRG.30276";
4B	StringTie	exon	87531025	87531288	1000	-	.	transcript_id "STRG.30276.2"; gene_id "STRG.30276";
4B	StringTie	exon	87531387	87531548	1000	-	.	transcript_id "STRG.30276.2"; gene_id "STRG.30276";
4B	StringTie	exon	87533562	87533639	1000	-	.	transcript_id "STRG.30276.2"; gene_id "STRG.30276";
4B	StringTie	exon	87533850	87533931	1000	-	.	transcript_id "STRG.30276.2"; gene_id "STRG.30276";
4B	StringTie	exon	87534023	87534198	1000	-	.	transcript_id "STRG.30276.2"; gene_id "STRG.30276";
4B	StringTie	exon	87534287	87534362	1000	-	.	transcript_id "STRG.30276.2"; gene_id "STRG.30276";
4B	StringTie	exon	87535109	87535251	1000	-	.	transcript_id "STRG.30276.2"; gene_id "STRG.30276";
4B	StringTie	exon	87535982	87536143	1000	-	.	transcript_id "STRG.30276.2"; gene_id "STRG.30276";
4B	StringTie	exon	87536834	87537007	1000	-	.	transcript_id "STRG.30276.2"; gene_id "STRG.30276";
4B	StringTie	exon	87537178	87537393	1000	-	.	transcript_id "STRG.30276.2"; gene_id "STRG.30276";
4B	StringTie	exon	87537481	87538093	1000	-	.	transcript_id "STRG.30276.2"; gene_id "STRG.30276";
4B	StringTie	exon	87538219	87538290	1000	-	.	transcript_id "STRG.30276.2"; gene_id "STRG.30276";
4B	StringTie	exon	87538404	87538765	1000	-	.	transcript_id "STRG.30276.2"; gene_id "STRG.30276";
4B	StringTie	transcript	87539939	87544427	1000	+	.	transcript_id "STRG.30281.1"; gene_id "STRG.30281"
4B	StringTie	exon	87539939	87540296	1000	+	.	transcript_id "STRG.30281.1"; gene_id "STRG.30281";
4B	StringTie	exon	87540419	87540635	1000	+	.	transcript_id "STRG.30281.1"; gene_id "STRG.30281";
4B	StringTie	exon	87540791	87540874	1000	+	.	transcript_id "STRG.30281.1"; gene_id "STRG.30281";
4B	StringTie	exon	87541021	87541089	1000	+	.	transcript_id "STRG.30281.1"; gene_id "STRG.30281";
4B	StringTie	exon	87541192	87541275	1000	+	.	transcript_id "STRG.30281.1"; gene_id "STRG.30281";
4B	StringTie	exon	87541354	87541503	1000	+	.	transcript_id "STRG.30281.1"; gene_id "STRG.30281";
4B	StringTie	exon	87542105	87542191	1000	+	.	transcript_id "STRG.30281.1"; gene_id "STRG.30281";
4B	StringTie	exon	87542362	87542466	1000	+	.	transcript_id "STRG.30281.1"; gene_id "STRG.30281";
4B	StringTie	exon	87542569	87542691	1000	+	.	transcript_id "STRG.30281.1"; gene_id "STRG.30281";
4B	StringTie	exon	87542769	87542924	1000	+	.	transcript_id "STRG.30281.1"; gene_id "STRG.30281";
4B	StringTie	exon	87543619	87543684	1000	+	.	transcript_id "STRG.30281.1"; gene_id "STRG.30281";
4B	StringTie	exon	87543898	87544427	1000	+	.	transcript_id "STRG.30281.1"; gene_id "STRG.30281";
4B	StringTie	transcript	87557213	87559978	1000	+	.	transcript_id "STRG.30277.1"; gene_id "STRG.30277"
4B	StringTie	exon	87557213	87557567	1000	+	.	transcript_id "STRG.30277.1"; gene_id "STRG.30277";
4B	StringTie	exon	87557684	87557861	1000	+	.	transcript_id "STRG.30277.1"; gene_id "STRG.30277";
4B	StringTie	exon	87558620	87558786	1000	+	.	transcript_id "STRG.30277.1"; gene_id "STRG.30277";
4B	StringTie	exon	87559347	87559978	1000	+	.	transcript_id "STRG.30277.1"; gene_id "STRG.30277";
4B	StringTie	transcript	87608123	87611692	1000	-	.	transcript_id "STRG.30278.1"; gene_id "STRG.30278"
4B	StringTie	exon	87608123	87609555	1000	-	.	transcript_id "STRG.30278.1"; gene_id "STRG.30278";
4B	StringTie	exon	87609965	87610838	1000	-	.	transcript_id "STRG.30278.1"; gene_id "STRG.30278";
4B	StringTie	exon	87611361	87611692	1000	-	.	transcript_id "STRG.30278.1"; gene_id "STRG.30278";
4B	StringTie	transcript	87927539	87929239	1000	+	.	transcript_id "STRG.30279.1"; gene_id "STRG.30279"
4B	StringTie	exon	87927539	87928156	1000	+	.	transcript_id "STRG.30279.1"; gene_id "STRG.30279";
4B	StringTie	exon	87928241	87928530	1000	+	.	transcript_id "STRG.30279.1"; gene_id "STRG.30279";
4B	StringTie	exon	87928611	87928839	1000	+	.	transcript_id "STRG.30279.1"; gene_id "STRG.30279";
4B	StringTie	exon	87928932	87929239	1000	+	.	transcript_id "STRG.30279.1"; gene_id "STRG.30279";
4B	StringTie	transcript	87946501	87949060	1000	-	.	transcript_id "STRG.30280.1"; gene_id "STRG.30280"
4B	StringTie	exon	87946501	87949060	1000	-	.	transcript_id "STRG.30280.1"; gene_id "STRG.30280";
4B	StringTie	transcript	87946501	87949060	1000	-	.	transcript_id "STRG.30280.2"; gene_id "STRG.30280"
4B	StringTie	exon	87946501	87947866	1000	-	.	transcript_id "STRG.30280.2"; gene_id "STRG.30280";
4B	StringTie	exon	87948002	87949060	1000	-	.	transcript_id "STRG.30280.2"; gene_id "STRG.30280";
4B	StringTie	transcript	88458621	88473802	1000	+	.	transcript_id "STRG.30282.1"; gene_id "STRG.30282"
4B	StringTie	exon	88458621	88459295	1000	+	.	transcript_id "STRG.30282.1"; gene_id "STRG.30282";
4B	StringTie	exon	88461391	88461543	1000	+	.	transcript_id "STRG.30282.1"; gene_id "STRG.30282";
4B	StringTie	exon	88461651	88461735	1000	+	.	transcript_id "STRG.30282.1"; gene_id "STRG.30282";
4B	StringTie	exon	88462244	88462346	1000	+	.	transcript_id "STRG.30282.1"; gene_id "STRG.30282";
4B	StringTie	exon	88462429	88462513	1000	+	.	transcript_id "STRG.30282.1"; gene_id "STRG.30282";
4B	StringTie	exon	88463004	88463087	1000	+	.	transcript_id "STRG.30282.1"; gene_id "STRG.30282";
4B	StringTie	exon	88463170	88463199	1000	+	.	transcript_id "STRG.30282.1"; gene_id "STRG.30282";
4B	StringTie	exon	88463284	88463387	1000	+	.	transcript_id "STRG.30282.1"; gene_id "STRG.30282";
4B	StringTie	exon	88467093	88467198	1000	+	.	transcript_id "STRG.30282.1"; gene_id "STRG.30282";
4B	StringTie	exon	88468388	88468812	1000	+	.	transcript_id "STRG.30282.1"; gene_id "STRG.30282";
4B	StringTie	exon	88469028	88469109	1000	+	.	transcript_id "STRG.30282.1"; gene_id "STRG.30282";
4B	StringTie	exon	88469276	88469452	1000	+	.	transcript_id "STRG.30282.1"; gene_id "STRG.30282";
4B	StringTie	exon	88469523	88469576	1000	+	.	transcript_id "STRG.30282.1"; gene_id "STRG.30282";
4B	StringTie	exon	88471020	88471112	1000	+	.	transcript_id "STRG.30282.1"; gene_id "STRG.30282";
4B	StringTie	exon	88471202	88471267	1000	+	.	transcript_id "STRG.30282.1"; gene_id "STRG.30282";
4B	StringTie	exon	88471377	88471423	1000	+	.	transcript_id "STRG.30282.1"; gene_id "STRG.30282";
4B	StringTie	exon	88471552	88472223	1000	+	.	transcript_id "STRG.30282.1"; gene_id "STRG.30282";
4B	StringTie	exon	88472376	88472879	1000	+	.	transcript_id "STRG.30282.1"; gene_id "STRG.30282";
4B	StringTie	exon	88473203	88473802	1000	+	.	transcript_id "STRG.30282.1"; gene_id "STRG.30282";
4B	StringTie	transcript	88458621	88473802	1000	+	.	transcript_id "STRG.30282.2"; gene_id "STRG.30282"
4B	StringTie	exon	88458621	88459295	1000	+	.	transcript_id "STRG.30282.2"; gene_id "STRG.30282";
4B	StringTie	exon	88461391	88461543	1000	+	.	transcript_id "STRG.30282.2"; gene_id "STRG.30282";
4B	StringTie	exon	88461651	88461735	1000	+	.	transcript_id "STRG.30282.2"; gene_id "STRG.30282";
4B	StringTie	exon	88462244	88462346	1000	+	.	transcript_id "STRG.30282.2"; gene_id "STRG.30282";
4B	StringTie	exon	88462429	88462513	1000	+	.	transcript_id "STRG.30282.2"; gene_id "STRG.30282";
4B	StringTie	exon	88463004	88463087	1000	+	.	transcript_id "STRG.30282.2"; gene_id "STRG.30282";
4B	StringTie	exon	88463170	88463199	1000	+	.	transcript_id "STRG.30282.2"; gene_id "STRG.30282";
4B	StringTie	exon	88463284	88463387	1000	+	.	transcript_id "STRG.30282.2"; gene_id "STRG.30282";
4B	StringTie	exon	88467093	88467198	1000	+	.	transcript_id "STRG.30282.2"; gene_id "STRG.30282";
4B	StringTie	exon	88468388	88468812	1000	+	.	transcript_id "STRG.30282.2"; gene_id "STRG.30282";
4B	StringTie	exon	88469028	88469109	1000	+	.	transcript_id "STRG.30282.2"; gene_id "STRG.30282";
4B	StringTie	exon	88469276	88469452	1000	+	.	transcript_id "STRG.30282.2"; gene_id "STRG.30282";
4B	StringTie	exon	88471020	88471112	1000	+	.	transcript_id "STRG.30282.2"; gene_id "STRG.30282";
4B	StringTie	exon	88471202	88471267	1000	+	.	transcript_id "STRG.30282.2"; gene_id "STRG.30282";
4B	StringTie	exon	88471377	88471423	1000	+	.	transcript_id "STRG.30282.2"; gene_id "STRG.30282";
4B	StringTie	exon	88471552	88472223	1000	+	.	transcript_id "STRG.30282.2"; gene_id "STRG.30282";
4B	StringTie	exon	88472376	88472879	1000	+	.	transcript_id "STRG.30282.2"; gene_id "STRG.30282";
4B	StringTie	exon	88473203	88473802	1000	+	.	transcript_id "STRG.30282.2"; gene_id "STRG.30282";
4B	StringTie	transcript	88873320	88884923	1000	+	.	transcript_id "STRG.30283.1"; gene_id "STRG.30283"
4B	StringTie	exon	88873320	88873888	1000	+	.	transcript_id "STRG.30283.1"; gene_id "STRG.30283";
4B	StringTie	exon	88874202	88874283	1000	+	.	transcript_id "STRG.30283.1"; gene_id "STRG.30283";
4B	StringTie	exon	88874686	88874780	1000	+	.	transcript_id "STRG.30283.1"; gene_id "STRG.30283";
4B	StringTie	exon	88874966	88875037	1000	+	.	transcript_id "STRG.30283.1"; gene_id "STRG.30283";
4B	StringTie	exon	88875145	88875224	1000	+	.	transcript_id "STRG.30283.1"; gene_id "STRG.30283";
4B	StringTie	exon	88875325	88875421	1000	+	.	transcript_id "STRG.30283.1"; gene_id "STRG.30283";
4B	StringTie	exon	88876676	88876723	1000	+	.	transcript_id "STRG.30283.1"; gene_id "STRG.30283";
4B	StringTie	exon	88876806	88876874	1000	+	.	transcript_id "STRG.30283.1"; gene_id "STRG.30283";
4B	StringTie	exon	88882742	88882879	1000	+	.	transcript_id "STRG.30283.1"; gene_id "STRG.30283";
4B	StringTie	exon	88884106	88884923	1000	+	.	transcript_id "STRG.30283.1"; gene_id "STRG.30283";
4B	StringTie	transcript	88892306	88897138	1000	+	.	transcript_id "STRG.30285.1"; gene_id "STRG.30285"
4B	StringTie	exon	88892306	88892482	1000	+	.	transcript_id "STRG.30285.1"; gene_id "STRG.30285";
4B	StringTie	exon	88892686	88892824	1000	+	.	transcript_id "STRG.30285.1"; gene_id "STRG.30285";
4B	StringTie	exon	88893298	88893377	1000	+	.	transcript_id "STRG.30285.1"; gene_id "STRG.30285";
4B	StringTie	exon	88894586	88894688	1000	+	.	transcript_id "STRG.30285.1"; gene_id "STRG.30285";
4B	StringTie	exon	88894793	88894949	1000	+	.	transcript_id "STRG.30285.1"; gene_id "STRG.30285";
4B	StringTie	exon	88895078	88895206	1000	+	.	transcript_id "STRG.30285.1"; gene_id "STRG.30285";
4B	StringTie	exon	88895771	88895857	1000	+	.	transcript_id "STRG.30285.1"; gene_id "STRG.30285";
4B	StringTie	exon	88895970	88896014	1000	+	.	transcript_id "STRG.30285.1"; gene_id "STRG.30285";
4B	StringTie	exon	88896310	88897138	1000	+	.	transcript_id "STRG.30285.1"; gene_id "STRG.30285";
4B	StringTie	transcript	88892306	88897138	1000	+	.	transcript_id "STRG.30285.2"; gene_id "STRG.30285"
4B	StringTie	exon	88892306	88892482	1000	+	.	transcript_id "STRG.30285.2"; gene_id "STRG.30285";
4B	StringTie	exon	88892737	88892824	1000	+	.	transcript_id "STRG.30285.2"; gene_id "STRG.30285";
4B	StringTie	exon	88893298	88893377	1000	+	.	transcript_id "STRG.30285.2"; gene_id "STRG.30285";
4B	StringTie	exon	88894586	88894688	1000	+	.	transcript_id "STRG.30285.2"; gene_id "STRG.30285";
4B	StringTie	exon	88894793	88894949	1000	+	.	transcript_id "STRG.30285.2"; gene_id "STRG.30285";
4B	StringTie	exon	88895078	88895206	1000	+	.	transcript_id "STRG.30285.2"; gene_id "STRG.30285";
4B	StringTie	exon	88895771	88895857	1000	+	.	transcript_id "STRG.30285.2"; gene_id "STRG.30285";
4B	StringTie	exon	88895970	88896014	1000	+	.	transcript_id "STRG.30285.2"; gene_id "STRG.30285";
4B	StringTie	exon	88896310	88897138	1000	+	.	transcript_id "STRG.30285.2"; gene_id "STRG.30285";
4B	StringTie	transcript	89158650	89160114	1000	+	.	transcript_id "STRG.30284.1"; gene_id "STRG.30284"
4B	StringTie	exon	89158650	89159137	1000	+	.	transcript_id "STRG.30284.1"; gene_id "STRG.30284";
4B	StringTie	exon	89159377	89160114	1000	+	.	transcript_id "STRG.30284.1"; gene_id "STRG.30284";
4B	StringTie	transcript	89165070	89169693	1000	-	.	transcript_id "STRG.30286.1"; gene_id "STRG.30286"
4B	StringTie	exon	89165070	89166247	1000	-	.	transcript_id "STRG.30286.1"; gene_id "STRG.30286";
4B	StringTie	exon	89167665	89168097	1000	-	.	transcript_id "STRG.30286.1"; gene_id "STRG.30286";
4B	StringTie	exon	89168328	89168935	1000	-	.	transcript_id "STRG.30286.1"; gene_id "STRG.30286";
4B	StringTie	exon	89169026	89169081	1000	-	.	transcript_id "STRG.30286.1"; gene_id "STRG.30286";
4B	StringTie	exon	89169172	89169250	1000	-	.	transcript_id "STRG.30286.1"; gene_id "STRG.30286";
4B	StringTie	exon	89169389	89169693	1000	-	.	transcript_id "STRG.30286.1"; gene_id "STRG.30286";
4B	StringTie	transcript	89286016	89292574	1000	-	.	transcript_id "STRG.30287.1"; gene_id "STRG.30287"
4B	StringTie	exon	89286016	89286443	1000	-	.	transcript_id "STRG.30287.1"; gene_id "STRG.30287";
4B	StringTie	exon	89286675	89286767	1000	-	.	transcript_id "STRG.30287.1"; gene_id "STRG.30287";
4B	StringTie	exon	89287109	89287229	1000	-	.	transcript_id "STRG.30287.1"; gene_id "STRG.30287";
4B	StringTie	exon	89287978	89288120	1000	-	.	transcript_id "STRG.30287.1"; gene_id "STRG.30287";
4B	StringTie	exon	89288827	89288908	1000	-	.	transcript_id "STRG.30287.1"; gene_id "STRG.30287";
4B	StringTie	exon	89289058	89289269	1000	-	.	transcript_id "STRG.30287.1"; gene_id "STRG.30287";
4B	StringTie	exon	89290839	89290963	1000	-	.	transcript_id "STRG.30287.1"; gene_id "STRG.30287";
4B	StringTie	exon	89291052	89291234	1000	-	.	transcript_id "STRG.30287.1"; gene_id "STRG.30287";
4B	StringTie	exon	89292268	89292574	1000	-	.	transcript_id "STRG.30287.1"; gene_id "STRG.30287";
4B	StringTie	transcript	89633982	89635788	1000	-	.	transcript_id "STRG.30288.1"; gene_id "STRG.30288"
4B	StringTie	exon	89633982	89635788	1000	-	.	transcript_id "STRG.30288.1"; gene_id "STRG.30288";
4B	StringTie	transcript	89892809	89894267	1000	-	.	transcript_id "STRG.30289.1"; gene_id "STRG.30289"
4B	StringTie	exon	89892809	89894267	1000	-	.	transcript_id "STRG.30289.1"; gene_id "STRG.30289";
4B	StringTie	transcript	90335218	90337353	1000	-	.	transcript_id "STRG.30290.1"; gene_id "STRG.30290"
4B	StringTie	exon	90335218	90337353	1000	-	.	transcript_id "STRG.30290.1"; gene_id "STRG.30290";
4B	StringTie	transcript	90335218	90337353	1000	-	.	transcript_id "STRG.30290.2"; gene_id "STRG.30290"
4B	StringTie	exon	90335218	90336325	1000	-	.	transcript_id "STRG.30290.2"; gene_id "STRG.30290";
4B	StringTie	exon	90336401	90337353	1000	-	.	transcript_id "STRG.30290.2"; gene_id "STRG.30290";
4B	StringTie	transcript	90552953	90556044	1000	+	.	transcript_id "STRG.30291.1"; gene_id "STRG.30291"
4B	StringTie	exon	90552953	90553243	1000	+	.	transcript_id "STRG.30291.1"; gene_id "STRG.30291";
4B	StringTie	exon	90553393	90553678	1000	+	.	transcript_id "STRG.30291.1"; gene_id "STRG.30291";
4B	StringTie	exon	90555284	90556044	1000	+	.	transcript_id "STRG.30291.1"; gene_id "STRG.30291";
4B	StringTie	transcript	90837739	90847155	1000	+	.	transcript_id "STRG.30292.1"; gene_id "STRG.30292"
4B	StringTie	exon	90837739	90838037	1000	+	.	transcript_id "STRG.30292.1"; gene_id "STRG.30292";
4B	StringTie	exon	90838154	90838186	1000	+	.	transcript_id "STRG.30292.1"; gene_id "STRG.30292";
4B	StringTie	exon	90839219	90839447	1000	+	.	transcript_id "STRG.30292.1"; gene_id "STRG.30292";
4B	StringTie	exon	90846121	90846247	1000	+	.	transcript_id "STRG.30292.1"; gene_id "STRG.30292";
4B	StringTie	exon	90846336	90847155	1000	+	.	transcript_id "STRG.30292.1"; gene_id "STRG.30292";
4B	StringTie	transcript	90855185	90856641	1000	+	.	transcript_id "STRG.30293.1"; gene_id "STRG.30293"
4B	StringTie	exon	90855185	90856641	1000	+	.	transcript_id "STRG.30293.1"; gene_id "STRG.30293";
4B	StringTie	transcript	90906611	90908234	1000	-	.	transcript_id "STRG.30294.1"; gene_id "STRG.30294"
4B	StringTie	exon	90906611	90908234	1000	-	.	transcript_id "STRG.30294.1"; gene_id "STRG.30294";
4B	StringTie	transcript	90928949	90939731	1000	-	.	transcript_id "STRG.30295.1"; gene_id "STRG.30295"
4B	StringTie	exon	90928949	90929411	1000	-	.	transcript_id "STRG.30295.1"; gene_id "STRG.30295";
4B	StringTie	exon	90930030	90930133	1000	-	.	transcript_id "STRG.30295.1"; gene_id "STRG.30295";
4B	StringTie	exon	90930522	90930608	1000	-	.	transcript_id "STRG.30295.1"; gene_id "STRG.30295";
4B	StringTie	exon	90931349	90931410	1000	-	.	transcript_id "STRG.30295.1"; gene_id "STRG.30295";
4B	StringTie	exon	90932305	90932383	1000	-	.	transcript_id "STRG.30295.1"; gene_id "STRG.30295";
4B	StringTie	exon	90932873	90933071	1000	-	.	transcript_id "STRG.30295.1"; gene_id "STRG.30295";
4B	StringTie	exon	90937294	90937435	1000	-	.	transcript_id "STRG.30295.1"; gene_id "STRG.30295";
4B	StringTie	exon	90937882	90937974	1000	-	.	transcript_id "STRG.30295.1"; gene_id "STRG.30295";
4B	StringTie	exon	90939377	90939731	1000	-	.	transcript_id "STRG.30295.1"; gene_id "STRG.30295";
4B	StringTie	transcript	90928949	90939731	1000	-	.	transcript_id "STRG.30295.2"; gene_id "STRG.30295"
4B	StringTie	exon	90928949	90929411	1000	-	.	transcript_id "STRG.30295.2"; gene_id "STRG.30295";
4B	StringTie	exon	90930030	90930133	1000	-	.	transcript_id "STRG.30295.2"; gene_id "STRG.30295";
4B	StringTie	exon	90930522	90930608	1000	-	.	transcript_id "STRG.30295.2"; gene_id "STRG.30295";
4B	StringTie	exon	90931349	90931410	1000	-	.	transcript_id "STRG.30295.2"; gene_id "STRG.30295";
4B	StringTie	exon	90932305	90932383	1000	-	.	transcript_id "STRG.30295.2"; gene_id "STRG.30295";
4B	StringTie	exon	90932873	90933053	1000	-	.	transcript_id "STRG.30295.2"; gene_id "STRG.30295";
4B	StringTie	exon	90937294	90937435	1000	-	.	transcript_id "STRG.30295.2"; gene_id "STRG.30295";
4B	StringTie	exon	90937882	90937974	1000	-	.	transcript_id "STRG.30295.2"; gene_id "STRG.30295";
4B	StringTie	exon	90939377	90939731	1000	-	.	transcript_id "STRG.30295.2"; gene_id "STRG.30295";
4B	StringTie	transcript	91076318	91088902	1000	-	.	transcript_id "STRG.30296.1"; gene_id "STRG.30296"
4B	StringTie	exon	91076318	91076868	1000	-	.	transcript_id "STRG.30296.1"; gene_id "STRG.30296";
4B	StringTie	exon	91077055	91077345	1000	-	.	transcript_id "STRG.30296.1"; gene_id "STRG.30296";
4B	StringTie	exon	91078014	91078941	1000	-	.	transcript_id "STRG.30296.1"; gene_id "STRG.30296";
4B	StringTie	exon	91079026	91079087	1000	-	.	transcript_id "STRG.30296.1"; gene_id "STRG.30296";
4B	StringTie	exon	91079164	91079236	1000	-	.	transcript_id "STRG.30296.1"; gene_id "STRG.30296";
4B	StringTie	exon	91079856	91079923	1000	-	.	transcript_id "STRG.30296.1"; gene_id "STRG.30296";
4B	StringTie	exon	91080014	91080195	1000	-	.	transcript_id "STRG.30296.1"; gene_id "STRG.30296";
4B	StringTie	exon	91084172	91084316	1000	-	.	transcript_id "STRG.30296.1"; gene_id "STRG.30296";
4B	StringTie	exon	91084425	91084463	1000	-	.	transcript_id "STRG.30296.1"; gene_id "STRG.30296";
4B	StringTie	exon	91084561	91084616	1000	-	.	transcript_id "STRG.30296.1"; gene_id "STRG.30296";
4B	StringTie	exon	91084696	91084749	1000	-	.	transcript_id "STRG.30296.1"; gene_id "STRG.30296";
4B	StringTie	exon	91084855	91084958	1000	-	.	transcript_id "STRG.30296.1"; gene_id "STRG.30296";
4B	StringTie	exon	91085033	91085133	1000	-	.	transcript_id "STRG.30296.1"; gene_id "STRG.30296";
4B	StringTie	exon	91085269	91085339	1000	-	.	transcript_id "STRG.30296.1"; gene_id "STRG.30296";
4B	StringTie	exon	91086074	91086173	1000	-	.	transcript_id "STRG.30296.1"; gene_id "STRG.30296";
4B	StringTie	exon	91086827	91086897	1000	-	.	transcript_id "STRG.30296.1"; gene_id "STRG.30296";
4B	StringTie	exon	91086993	91087049	1000	-	.	transcript_id "STRG.30296.1"; gene_id "STRG.30296";
4B	StringTie	exon	91087303	91087413	1000	-	.	transcript_id "STRG.30296.1"; gene_id "STRG.30296";
4B	StringTie	exon	91087830	91087926	1000	-	.	transcript_id "STRG.30296.1"; gene_id "STRG.30296";
4B	StringTie	exon	91088698	91088902	1000	-	.	transcript_id "STRG.30296.1"; gene_id "STRG.30296";
4B	StringTie	transcript	92025820	92029660	1000	-	.	transcript_id "STRG.30297.1"; gene_id "STRG.30297"
4B	StringTie	exon	92025820	92026283	1000	-	.	transcript_id "STRG.30297.1"; gene_id "STRG.30297";
4B	StringTie	exon	92026998	92027223	1000	-	.	transcript_id "STRG.30297.1"; gene_id "STRG.30297";
4B	StringTie	exon	92027425	92027685	1000	-	.	transcript_id "STRG.30297.1"; gene_id "STRG.30297";
4B	StringTie	exon	92029254	92029660	1000	-	.	transcript_id "STRG.30297.1"; gene_id "STRG.30297";
4B	StringTie	transcript	92026879	92029660	1000	-	.	transcript_id "STRG.30297.2"; gene_id "STRG.30297"
4B	StringTie	exon	92026879	92027223	1000	-	.	transcript_id "STRG.30297.2"; gene_id "STRG.30297";
4B	StringTie	exon	92027425	92027685	1000	-	.	transcript_id "STRG.30297.2"; gene_id "STRG.30297";
4B	StringTie	exon	92029254	92029660	1000	-	.	transcript_id "STRG.30297.2"; gene_id "STRG.30297";
4B	StringTie	transcript	92075958	92082643	1000	+	.	transcript_id "STRG.30298.1"; gene_id "STRG.30298"
4B	StringTie	exon	92075958	92076555	1000	+	.	transcript_id "STRG.30298.1"; gene_id "STRG.30298";
4B	StringTie	exon	92076910	92077001	1000	+	.	transcript_id "STRG.30298.1"; gene_id "STRG.30298";
4B	StringTie	exon	92077758	92078342	1000	+	.	transcript_id "STRG.30298.1"; gene_id "STRG.30298";
4B	StringTie	exon	92078463	92078747	1000	+	.	transcript_id "STRG.30298.1"; gene_id "STRG.30298";
4B	StringTie	exon	92078832	92079149	1000	+	.	transcript_id "STRG.30298.1"; gene_id "STRG.30298";
4B	StringTie	exon	92079262	92079489	1000	+	.	transcript_id "STRG.30298.1"; gene_id "STRG.30298";
4B	StringTie	exon	92080178	92080278	1000	+	.	transcript_id "STRG.30298.1"; gene_id "STRG.30298";
4B	StringTie	exon	92080373	92080454	1000	+	.	transcript_id "STRG.30298.1"; gene_id "STRG.30298";
4B	StringTie	exon	92080661	92080957	1000	+	.	transcript_id "STRG.30298.1"; gene_id "STRG.30298";
4B	StringTie	exon	92081425	92082643	1000	+	.	transcript_id "STRG.30298.1"; gene_id "STRG.30298";
4B	StringTie	transcript	92291934	92299295	1000	+	.	transcript_id "STRG.30299.1"; gene_id "STRG.30299"
4B	StringTie	exon	92291934	92293166	1000	+	.	transcript_id "STRG.30299.1"; gene_id "STRG.30299";
4B	StringTie	exon	92293782	92293953	1000	+	.	transcript_id "STRG.30299.1"; gene_id "STRG.30299";
4B	StringTie	exon	92298569	92299295	1000	+	.	transcript_id "STRG.30299.1"; gene_id "STRG.30299";
4B	StringTie	transcript	92299296	92301015	1000	+	.	transcript_id "STRG.30300.1"; gene_id "STRG.30300"
4B	StringTie	exon	92299296	92299570	1000	+	.	transcript_id "STRG.30300.1"; gene_id "STRG.30300";
4B	StringTie	exon	92299682	92299766	1000	+	.	transcript_id "STRG.30300.1"; gene_id "STRG.30300";
4B	StringTie	exon	92299895	92299945	1000	+	.	transcript_id "STRG.30300.1"; gene_id "STRG.30300";
4B	StringTie	exon	92300069	92300189	1000	+	.	transcript_id "STRG.30300.1"; gene_id "STRG.30300";
4B	StringTie	exon	92300285	92300419	1000	+	.	transcript_id "STRG.30300.1"; gene_id "STRG.30300";
4B	StringTie	exon	92300503	92301015	1000	+	.	transcript_id "STRG.30300.1"; gene_id "STRG.30300";
4B	StringTie	transcript	92462454	92465504	1000	-	.	transcript_id "STRG.30301.1"; gene_id "STRG.30301"
4B	StringTie	exon	92462454	92464156	1000	-	.	transcript_id "STRG.30301.1"; gene_id "STRG.30301";
4B	StringTie	exon	92465074	92465504	1000	-	.	transcript_id "STRG.30301.1"; gene_id "STRG.30301";
4B	StringTie	transcript	92462454	92465504	1000	-	.	transcript_id "STRG.30301.2"; gene_id "STRG.30301"
4B	StringTie	exon	92462454	92464156	1000	-	.	transcript_id "STRG.30301.2"; gene_id "STRG.30301";
4B	StringTie	exon	92464607	92465504	1000	-	.	transcript_id "STRG.30301.2"; gene_id "STRG.30301";
4B	StringTie	transcript	92462454	92465695	1000	-	.	transcript_id "STRG.30301.3"; gene_id "STRG.30301"
4B	StringTie	exon	92462454	92464156	1000	-	.	transcript_id "STRG.30301.3"; gene_id "STRG.30301";
4B	StringTie	exon	92465533	92465695	1000	-	.	transcript_id "STRG.30301.3"; gene_id "STRG.30301";
4B	StringTie	transcript	92694746	92696227	1000	-	.	transcript_id "STRG.30302.2"; gene_id "STRG.30302"
4B	StringTie	exon	92694746	92695152	1000	-	.	transcript_id "STRG.30302.2"; gene_id "STRG.30302";
4B	StringTie	exon	92695223	92696227	1000	-	.	transcript_id "STRG.30302.2"; gene_id "STRG.30302";
4B	StringTie	transcript	92694746	92699528	1000	-	.	transcript_id "STRG.30302.1"; gene_id "STRG.30302"
4B	StringTie	exon	92694746	92695152	1000	-	.	transcript_id "STRG.30302.1"; gene_id "STRG.30302";
4B	StringTie	exon	92695223	92695348	1000	-	.	transcript_id "STRG.30302.1"; gene_id "STRG.30302";
4B	StringTie	exon	92695429	92695610	1000	-	.	transcript_id "STRG.30302.1"; gene_id "STRG.30302";
4B	StringTie	exon	92695696	92695844	1000	-	.	transcript_id "STRG.30302.1"; gene_id "STRG.30302";
4B	StringTie	exon	92695912	92696227	1000	-	.	transcript_id "STRG.30302.1"; gene_id "STRG.30302";
4B	StringTie	exon	92696396	92696488	1000	-	.	transcript_id "STRG.30302.1"; gene_id "STRG.30302";
4B	StringTie	exon	92697457	92697620	1000	-	.	transcript_id "STRG.30302.1"; gene_id "STRG.30302";
4B	StringTie	exon	92698649	92699528	1000	-	.	transcript_id "STRG.30302.1"; gene_id "STRG.30302";
4B	StringTie	transcript	92901891	92912214	1000	-	.	transcript_id "STRG.30303.1"; gene_id "STRG.30303"
4B	StringTie	exon	92901891	92902418	1000	-	.	transcript_id "STRG.30303.1"; gene_id "STRG.30303";
4B	StringTie	exon	92902510	92902585	1000	-	.	transcript_id "STRG.30303.1"; gene_id "STRG.30303";
4B	StringTie	exon	92903469	92904189	1000	-	.	transcript_id "STRG.30303.1"; gene_id "STRG.30303";
4B	StringTie	exon	92904513	92905073	1000	-	.	transcript_id "STRG.30303.1"; gene_id "STRG.30303";
4B	StringTie	exon	92906292	92906508	1000	-	.	transcript_id "STRG.30303.1"; gene_id "STRG.30303";
4B	StringTie	exon	92907793	92909756	1000	-	.	transcript_id "STRG.30303.1"; gene_id "STRG.30303";
4B	StringTie	exon	92911382	92911478	1000	-	.	transcript_id "STRG.30303.1"; gene_id "STRG.30303";
4B	StringTie	exon	92911718	92911789	1000	-	.	transcript_id "STRG.30303.1"; gene_id "STRG.30303";
4B	StringTie	exon	92911915	92912214	1000	-	.	transcript_id "STRG.30303.1"; gene_id "STRG.30303";
4B	StringTie	transcript	93332219	93337629	1000	+	.	transcript_id "STRG.30304.1"; gene_id "STRG.30304"
4B	StringTie	exon	93332219	93332715	1000	+	.	transcript_id "STRG.30304.1"; gene_id "STRG.30304";
4B	StringTie	exon	93333869	93333927	1000	+	.	transcript_id "STRG.30304.1"; gene_id "STRG.30304";
4B	StringTie	exon	93334048	93334131	1000	+	.	transcript_id "STRG.30304.1"; gene_id "STRG.30304";
4B	StringTie	exon	93334232	93334525	1000	+	.	transcript_id "STRG.30304.1"; gene_id "STRG.30304";
4B	StringTie	exon	93334821	93334960	1000	+	.	transcript_id "STRG.30304.1"; gene_id "STRG.30304";
4B	StringTie	exon	93335346	93335433	1000	+	.	transcript_id "STRG.30304.1"; gene_id "STRG.30304";
4B	StringTie	exon	93335549	93335740	1000	+	.	transcript_id "STRG.30304.1"; gene_id "STRG.30304";
4B	StringTie	exon	93335838	93335999	1000	+	.	transcript_id "STRG.30304.1"; gene_id "STRG.30304";
4B	StringTie	exon	93336097	93336290	1000	+	.	transcript_id "STRG.30304.1"; gene_id "STRG.30304";
4B	StringTie	exon	93336833	93336983	1000	+	.	transcript_id "STRG.30304.1"; gene_id "STRG.30304";
4B	StringTie	exon	93337102	93337629	1000	+	.	transcript_id "STRG.30304.1"; gene_id "STRG.30304";
4B	StringTie	transcript	94230905	94246184	1000	-	.	transcript_id "STRG.30306.1"; gene_id "STRG.30306"
4B	StringTie	exon	94230905	94231783	1000	-	.	transcript_id "STRG.30306.1"; gene_id "STRG.30306";
4B	StringTie	exon	94234078	94234156	1000	-	.	transcript_id "STRG.30306.1"; gene_id "STRG.30306";
4B	StringTie	exon	94234628	94234769	1000	-	.	transcript_id "STRG.30306.1"; gene_id "STRG.30306";
4B	StringTie	exon	94234868	94234941	1000	-	.	transcript_id "STRG.30306.1"; gene_id "STRG.30306";
4B	StringTie	exon	94235014	94235085	1000	-	.	transcript_id "STRG.30306.1"; gene_id "STRG.30306";
4B	StringTie	exon	94240471	94240608	1000	-	.	transcript_id "STRG.30306.1"; gene_id "STRG.30306";
4B	StringTie	exon	94240695	94240821	1000	-	.	transcript_id "STRG.30306.1"; gene_id "STRG.30306";
4B	StringTie	exon	94240943	94241085	1000	-	.	transcript_id "STRG.30306.1"; gene_id "STRG.30306";
4B	StringTie	exon	94241203	94241256	1000	-	.	transcript_id "STRG.30306.1"; gene_id "STRG.30306";
4B	StringTie	exon	94241944	94242030	1000	-	.	transcript_id "STRG.30306.1"; gene_id "STRG.30306";
4B	StringTie	exon	94243194	94243298	1000	-	.	transcript_id "STRG.30306.1"; gene_id "STRG.30306";
4B	StringTie	exon	94245828	94246184	1000	-	.	transcript_id "STRG.30306.1"; gene_id "STRG.30306";
4B	StringTie	transcript	94577395	94581637	1000	+	.	transcript_id "STRG.30305.1"; gene_id "STRG.30305"
4B	StringTie	exon	94577395	94577960	1000	+	.	transcript_id "STRG.30305.1"; gene_id "STRG.30305";
4B	StringTie	exon	94578037	94578099	1000	+	.	transcript_id "STRG.30305.1"; gene_id "STRG.30305";
4B	StringTie	exon	94578909	94579034	1000	+	.	transcript_id "STRG.30305.1"; gene_id "STRG.30305";
4B	StringTie	exon	94579628	94579759	1000	+	.	transcript_id "STRG.30305.1"; gene_id "STRG.30305";
4B	StringTie	exon	94580859	94581009	1000	+	.	transcript_id "STRG.30305.1"; gene_id "STRG.30305";
4B	StringTie	exon	94581159	94581218	1000	+	.	transcript_id "STRG.30305.1"; gene_id "STRG.30305";
4B	StringTie	exon	94581315	94581342	1000	+	.	transcript_id "STRG.30305.1"; gene_id "STRG.30305";
4B	StringTie	exon	94581430	94581637	1000	+	.	transcript_id "STRG.30305.1"; gene_id "STRG.30305";
4B	StringTie	transcript	94872659	94879745	1000	+	.	transcript_id "STRG.30307.2"; gene_id "STRG.30307"
4B	StringTie	exon	94872659	94872778	1000	+	.	transcript_id "STRG.30307.2"; gene_id "STRG.30307";
4B	StringTie	exon	94876858	94876932	1000	+	.	transcript_id "STRG.30307.2"; gene_id "STRG.30307";
4B	StringTie	exon	94877218	94877310	1000	+	.	transcript_id "STRG.30307.2"; gene_id "STRG.30307";
4B	StringTie	exon	94877825	94879745	1000	+	.	transcript_id "STRG.30307.2"; gene_id "STRG.30307";
4B	StringTie	transcript	94872659	94879745	1000	+	.	transcript_id "STRG.30307.3"; gene_id "STRG.30307"
4B	StringTie	exon	94872659	94872778	1000	+	.	transcript_id "STRG.30307.3"; gene_id "STRG.30307";
4B	StringTie	exon	94876858	94876932	1000	+	.	transcript_id "STRG.30307.3"; gene_id "STRG.30307";
4B	StringTie	exon	94877218	94877310	1000	+	.	transcript_id "STRG.30307.3"; gene_id "STRG.30307";
4B	StringTie	exon	94879065	94879745	1000	+	.	transcript_id "STRG.30307.3"; gene_id "STRG.30307";
4B	StringTie	transcript	94872659	94882569	1000	+	.	transcript_id "STRG.30307.4"; gene_id "STRG.30307"
4B	StringTie	exon	94872659	94872778	1000	+	.	transcript_id "STRG.30307.4"; gene_id "STRG.30307";
4B	StringTie	exon	94876858	94877310	1000	+	.	transcript_id "STRG.30307.4"; gene_id "STRG.30307";
4B	StringTie	exon	94881727	94882569	1000	+	.	transcript_id "STRG.30307.4"; gene_id "STRG.30307";
4B	StringTie	transcript	94872659	94887530	1000	+	.	transcript_id "STRG.30307.1"; gene_id "STRG.30307"
4B	StringTie	exon	94872659	94872778	1000	+	.	transcript_id "STRG.30307.1"; gene_id "STRG.30307";
4B	StringTie	exon	94876858	94876932	1000	+	.	transcript_id "STRG.30307.1"; gene_id "STRG.30307";
4B	StringTie	exon	94877218	94877310	1000	+	.	transcript_id "STRG.30307.1"; gene_id "STRG.30307";
4B	StringTie	exon	94881727	94881879	1000	+	.	transcript_id "STRG.30307.1"; gene_id "STRG.30307";
4B	StringTie	exon	94886766	94887530	1000	+	.	transcript_id "STRG.30307.1"; gene_id "STRG.30307";
4B	StringTie	transcript	94877367	94880784	1000	-	.	transcript_id "STRG.30308.1"; gene_id "STRG.30308"
4B	StringTie	exon	94877367	94878246	1000	-	.	transcript_id "STRG.30308.1"; gene_id "STRG.30308";
4B	StringTie	exon	94878339	94878950	1000	-	.	transcript_id "STRG.30308.1"; gene_id "STRG.30308";
4B	StringTie	exon	94879054	94879275	1000	-	.	transcript_id "STRG.30308.1"; gene_id "STRG.30308";
4B	StringTie	exon	94879445	94879562	1000	-	.	transcript_id "STRG.30308.1"; gene_id "STRG.30308";
4B	StringTie	exon	94880192	94880784	1000	-	.	transcript_id "STRG.30308.1"; gene_id "STRG.30308";
4B	StringTie	transcript	94885539	94887530	1000	+	.	transcript_id "STRG.30307.5"; gene_id "STRG.30307"
4B	StringTie	exon	94885539	94885772	1000	+	.	transcript_id "STRG.30307.5"; gene_id "STRG.30307";
4B	StringTie	exon	94886766	94887530	1000	+	.	transcript_id "STRG.30307.5"; gene_id "STRG.30307";
4B	StringTie	transcript	94997216	95002137	1000	-	.	transcript_id "STRG.30309.1"; gene_id "STRG.30309"
4B	StringTie	exon	94997216	94998490	1000	-	.	transcript_id "STRG.30309.1"; gene_id "STRG.30309";
4B	StringTie	exon	94998828	94998961	1000	-	.	transcript_id "STRG.30309.1"; gene_id "STRG.30309";
4B	StringTie	exon	95000733	95001179	1000	-	.	transcript_id "STRG.30309.1"; gene_id "STRG.30309";
4B	StringTie	exon	95001603	95001820	1000	-	.	transcript_id "STRG.30309.1"; gene_id "STRG.30309";
4B	StringTie	exon	95001934	95002137	1000	-	.	transcript_id "STRG.30309.1"; gene_id "STRG.30309";
4B	StringTie	transcript	95321799	95325260	1000	-	.	transcript_id "STRG.30310.1"; gene_id "STRG.30310"
4B	StringTie	exon	95321799	95322204	1000	-	.	transcript_id "STRG.30310.1"; gene_id "STRG.30310";
4B	StringTie	exon	95322290	95322417	1000	-	.	transcript_id "STRG.30310.1"; gene_id "STRG.30310";
4B	StringTie	exon	95322549	95322638	1000	-	.	transcript_id "STRG.30310.1"; gene_id "STRG.30310";
4B	StringTie	exon	95323016	95323114	1000	-	.	transcript_id "STRG.30310.1"; gene_id "STRG.30310";
4B	StringTie	exon	95323288	95323368	1000	-	.	transcript_id "STRG.30310.1"; gene_id "STRG.30310";
4B	StringTie	exon	95323630	95323690	1000	-	.	transcript_id "STRG.30310.1"; gene_id "STRG.30310";
4B	StringTie	exon	95324522	95324619	1000	-	.	transcript_id "STRG.30310.1"; gene_id "STRG.30310";
4B	StringTie	exon	95324728	95324814	1000	-	.	transcript_id "STRG.30310.1"; gene_id "STRG.30310";
4B	StringTie	exon	95324911	95325260	1000	-	.	transcript_id "STRG.30310.1"; gene_id "STRG.30310";
4B	StringTie	transcript	95352788	95358495	1000	-	.	transcript_id "STRG.30314.1"; gene_id "STRG.30314"
4B	StringTie	exon	95352788	95353305	1000	-	.	transcript_id "STRG.30314.1"; gene_id "STRG.30314";
4B	StringTie	exon	95353417	95353544	1000	-	.	transcript_id "STRG.30314.1"; gene_id "STRG.30314";
4B	StringTie	exon	95353627	95354547	1000	-	.	transcript_id "STRG.30314.1"; gene_id "STRG.30314";
4B	StringTie	exon	95354636	95354689	1000	-	.	transcript_id "STRG.30314.1"; gene_id "STRG.30314";
4B	StringTie	exon	95354769	95354945	1000	-	.	transcript_id "STRG.30314.1"; gene_id "STRG.30314";
4B	StringTie	exon	95355045	95356043	1000	-	.	transcript_id "STRG.30314.1"; gene_id "STRG.30314";
4B	StringTie	exon	95356128	95356191	1000	-	.	transcript_id "STRG.30314.1"; gene_id "STRG.30314";
4B	StringTie	exon	95356304	95356578	1000	-	.	transcript_id "STRG.30314.1"; gene_id "STRG.30314";
4B	StringTie	exon	95358044	95358133	1000	-	.	transcript_id "STRG.30314.1"; gene_id "STRG.30314";
4B	StringTie	exon	95358235	95358495	1000	-	.	transcript_id "STRG.30314.1"; gene_id "STRG.30314";
4B	StringTie	transcript	95789519	95795491	1000	-	.	transcript_id "STRG.30311.1"; gene_id "STRG.30311"
4B	StringTie	exon	95789519	95790377	1000	-	.	transcript_id "STRG.30311.1"; gene_id "STRG.30311";
4B	StringTie	exon	95792558	95795491	1000	-	.	transcript_id "STRG.30311.1"; gene_id "STRG.30311";
4B	StringTie	transcript	96343167	96349215	1000	+	.	transcript_id "STRG.30312.1"; gene_id "STRG.30312"
4B	StringTie	exon	96343167	96343505	1000	+	.	transcript_id "STRG.30312.1"; gene_id "STRG.30312";
4B	StringTie	exon	96345704	96348305	1000	+	.	transcript_id "STRG.30312.1"; gene_id "STRG.30312";
4B	StringTie	exon	96348392	96349215	1000	+	.	transcript_id "STRG.30312.1"; gene_id "STRG.30312";
4B	StringTie	transcript	96345198	96349215	1000	+	.	transcript_id "STRG.30312.2"; gene_id "STRG.30312"
4B	StringTie	exon	96345198	96345501	1000	+	.	transcript_id "STRG.30312.2"; gene_id "STRG.30312";
4B	StringTie	exon	96345704	96348305	1000	+	.	transcript_id "STRG.30312.2"; gene_id "STRG.30312";
4B	StringTie	exon	96348392	96349215	1000	+	.	transcript_id "STRG.30312.2"; gene_id "STRG.30312";
4B	StringTie	transcript	96532112	96533281	1000	+	.	transcript_id "STRG.30313.1"; gene_id "STRG.30313"
4B	StringTie	exon	96532112	96532331	1000	+	.	transcript_id "STRG.30313.1"; gene_id "STRG.30313";
4B	StringTie	exon	96532546	96532647	1000	+	.	transcript_id "STRG.30313.1"; gene_id "STRG.30313";
4B	StringTie	exon	96532733	96532811	1000	+	.	transcript_id "STRG.30313.1"; gene_id "STRG.30313";
4B	StringTie	exon	96532909	96533281	1000	+	.	transcript_id "STRG.30313.1"; gene_id "STRG.30313";
4B	StringTie	transcript	96649009	96654065	1000	+	.	transcript_id "STRG.30315.1"; gene_id "STRG.30315"
4B	StringTie	exon	96649009	96649382	1000	+	.	transcript_id "STRG.30315.1"; gene_id "STRG.30315";
4B	StringTie	exon	96649936	96650014	1000	+	.	transcript_id "STRG.30315.1"; gene_id "STRG.30315";
4B	StringTie	exon	96650911	96654065	1000	+	.	transcript_id "STRG.30315.1"; gene_id "STRG.30315";
4B	StringTie	transcript	96688572	96691791	1000	-	.	transcript_id "STRG.30316.1"; gene_id "STRG.30316"
4B	StringTie	exon	96688572	96688868	1000	-	.	transcript_id "STRG.30316.1"; gene_id "STRG.30316";
4B	StringTie	exon	96690113	96690304	1000	-	.	transcript_id "STRG.30316.1"; gene_id "STRG.30316";
4B	StringTie	exon	96690401	96690551	1000	-	.	transcript_id "STRG.30316.1"; gene_id "STRG.30316";
4B	StringTie	exon	96690648	96690870	1000	-	.	transcript_id "STRG.30316.1"; gene_id "STRG.30316";
4B	StringTie	exon	96691011	96691272	1000	-	.	transcript_id "STRG.30316.1"; gene_id "STRG.30316";
4B	StringTie	exon	96691360	96691517	1000	-	.	transcript_id "STRG.30316.1"; gene_id "STRG.30316";
4B	StringTie	exon	96691638	96691791	1000	-	.	transcript_id "STRG.30316.1"; gene_id "STRG.30316";
4B	StringTie	transcript	96797776	96800589	1000	-	.	transcript_id "STRG.30317.1"; gene_id "STRG.30317"
4B	StringTie	exon	96797776	96798051	1000	-	.	transcript_id "STRG.30317.1"; gene_id "STRG.30317";
4B	StringTie	exon	96798694	96798870	1000	-	.	transcript_id "STRG.30317.1"; gene_id "STRG.30317";
4B	StringTie	exon	96798956	96799106	1000	-	.	transcript_id "STRG.30317.1"; gene_id "STRG.30317";
4B	StringTie	exon	96799201	96799423	1000	-	.	transcript_id "STRG.30317.1"; gene_id "STRG.30317";
4B	StringTie	exon	96799562	96799823	1000	-	.	transcript_id "STRG.30317.1"; gene_id "STRG.30317";
4B	StringTie	exon	96799905	96800044	1000	-	.	transcript_id "STRG.30317.1"; gene_id "STRG.30317";
4B	StringTie	exon	96800313	96800589	1000	-	.	transcript_id "STRG.30317.1"; gene_id "STRG.30317";
4B	StringTie	transcript	96897597	96900499	1000	-	.	transcript_id "STRG.30318.1"; gene_id "STRG.30318"
4B	StringTie	exon	96897597	96897855	1000	-	.	transcript_id "STRG.30318.1"; gene_id "STRG.30318";
4B	StringTie	exon	96898748	96898939	1000	-	.	transcript_id "STRG.30318.1"; gene_id "STRG.30318";
4B	StringTie	exon	96899048	96899198	1000	-	.	transcript_id "STRG.30318.1"; gene_id "STRG.30318";
4B	StringTie	exon	96899293	96899515	1000	-	.	transcript_id "STRG.30318.1"; gene_id "STRG.30318";
4B	StringTie	exon	96899698	96899959	1000	-	.	transcript_id "STRG.30318.1"; gene_id "STRG.30318";
4B	StringTie	exon	96900052	96900244	1000	-	.	transcript_id "STRG.30318.1"; gene_id "STRG.30318";
4B	StringTie	exon	96900415	96900499	1000	-	.	transcript_id "STRG.30318.1"; gene_id "STRG.30318";
4B	StringTie	transcript	96897597	96900499	1000	-	.	transcript_id "STRG.30318.2"; gene_id "STRG.30318"
4B	StringTie	exon	96897597	96897855	1000	-	.	transcript_id "STRG.30318.2"; gene_id "STRG.30318";
4B	StringTie	exon	96898748	96898939	1000	-	.	transcript_id "STRG.30318.2"; gene_id "STRG.30318";
4B	StringTie	exon	96899048	96899198	1000	-	.	transcript_id "STRG.30318.2"; gene_id "STRG.30318";
4B	StringTie	exon	96899293	96899515	1000	-	.	transcript_id "STRG.30318.2"; gene_id "STRG.30318";
4B	StringTie	exon	96899698	96899959	1000	-	.	transcript_id "STRG.30318.2"; gene_id "STRG.30318";
4B	StringTie	exon	96900052	96900212	1000	-	.	transcript_id "STRG.30318.2"; gene_id "STRG.30318";
4B	StringTie	exon	96900415	96900499	1000	-	.	transcript_id "STRG.30318.2"; gene_id "STRG.30318";
4B	StringTie	transcript	96924680	96930651	1000	+	.	transcript_id "STRG.30319.1"; gene_id "STRG.30319"
4B	StringTie	exon	96924680	96925823	1000	+	.	transcript_id "STRG.30319.1"; gene_id "STRG.30319";
4B	StringTie	exon	96926992	96927648	1000	+	.	transcript_id "STRG.30319.1"; gene_id "STRG.30319";
4B	StringTie	exon	96928499	96930651	1000	+	.	transcript_id "STRG.30319.1"; gene_id "STRG.30319";
4B	StringTie	transcript	96946415	96949148	1000	+	.	transcript_id "STRG.30320.1"; gene_id "STRG.30320"
4B	StringTie	exon	96946415	96946499	1000	+	.	transcript_id "STRG.30320.1"; gene_id "STRG.30320";
4B	StringTie	exon	96946712	96946872	1000	+	.	transcript_id "STRG.30320.1"; gene_id "STRG.30320";
4B	StringTie	exon	96946956	96947217	1000	+	.	transcript_id "STRG.30320.1"; gene_id "STRG.30320";
4B	StringTie	exon	96947402	96947624	1000	+	.	transcript_id "STRG.30320.1"; gene_id "STRG.30320";
4B	StringTie	exon	96947719	96947869	1000	+	.	transcript_id "STRG.30320.1"; gene_id "STRG.30320";
4B	StringTie	exon	96947978	96948169	1000	+	.	transcript_id "STRG.30320.1"; gene_id "STRG.30320";
4B	StringTie	exon	96948914	96949148	1000	+	.	transcript_id "STRG.30320.1"; gene_id "STRG.30320";
4B	StringTie	transcript	96946415	96949148	1000	+	.	transcript_id "STRG.30320.2"; gene_id "STRG.30320"
4B	StringTie	exon	96946415	96946499	1000	+	.	transcript_id "STRG.30320.2"; gene_id "STRG.30320";
4B	StringTie	exon	96946680	96946872	1000	+	.	transcript_id "STRG.30320.2"; gene_id "STRG.30320";
4B	StringTie	exon	96946956	96947217	1000	+	.	transcript_id "STRG.30320.2"; gene_id "STRG.30320";
4B	StringTie	exon	96947402	96947624	1000	+	.	transcript_id "STRG.30320.2"; gene_id "STRG.30320";
4B	StringTie	exon	96947719	96947869	1000	+	.	transcript_id "STRG.30320.2"; gene_id "STRG.30320";
4B	StringTie	exon	96947978	96948169	1000	+	.	transcript_id "STRG.30320.2"; gene_id "STRG.30320";
4B	StringTie	exon	96948914	96949148	1000	+	.	transcript_id "STRG.30320.2"; gene_id "STRG.30320";
4B	StringTie	transcript	96953800	96955987	1000	-	.	transcript_id "STRG.30321.1"; gene_id "STRG.30321"
4B	StringTie	exon	96953800	96954111	1000	-	.	transcript_id "STRG.30321.1"; gene_id "STRG.30321";
4B	StringTie	exon	96954189	96954390	1000	-	.	transcript_id "STRG.30321.1"; gene_id "STRG.30321";
4B	StringTie	exon	96954496	96954643	1000	-	.	transcript_id "STRG.30321.1"; gene_id "STRG.30321";
4B	StringTie	exon	96954747	96954969	1000	-	.	transcript_id "STRG.30321.1"; gene_id "STRG.30321";
4B	StringTie	exon	96955241	96955502	1000	-	.	transcript_id "STRG.30321.1"; gene_id "STRG.30321";
4B	StringTie	exon	96955577	96955722	1000	-	.	transcript_id "STRG.30321.1"; gene_id "STRG.30321";
4B	StringTie	exon	96955888	96955987	1000	-	.	transcript_id "STRG.30321.1"; gene_id "STRG.30321";
4B	StringTie	transcript	96953800	96955987	1000	-	.	transcript_id "STRG.30321.2"; gene_id "STRG.30321"
4B	StringTie	exon	96953800	96954117	1000	-	.	transcript_id "STRG.30321.2"; gene_id "STRG.30321";
4B	StringTie	exon	96954189	96954390	1000	-	.	transcript_id "STRG.30321.2"; gene_id "STRG.30321";
4B	StringTie	exon	96954496	96954643	1000	-	.	transcript_id "STRG.30321.2"; gene_id "STRG.30321";
4B	StringTie	exon	96954747	96954969	1000	-	.	transcript_id "STRG.30321.2"; gene_id "STRG.30321";
4B	StringTie	exon	96955241	96955502	1000	-	.	transcript_id "STRG.30321.2"; gene_id "STRG.30321";
4B	StringTie	exon	96955577	96955722	1000	-	.	transcript_id "STRG.30321.2"; gene_id "STRG.30321";
4B	StringTie	exon	96955888	96955987	1000	-	.	transcript_id "STRG.30321.2"; gene_id "STRG.30321";
4B	StringTie	transcript	96953800	96955987	1000	-	.	transcript_id "STRG.30321.3"; gene_id "STRG.30321"
4B	StringTie	exon	96953800	96954111	1000	-	.	transcript_id "STRG.30321.3"; gene_id "STRG.30321";
4B	StringTie	exon	96954189	96954390	1000	-	.	transcript_id "STRG.30321.3"; gene_id "STRG.30321";
4B	StringTie	exon	96954496	96954643	1000	-	.	transcript_id "STRG.30321.3"; gene_id "STRG.30321";
4B	StringTie	exon	96954747	96954969	1000	-	.	transcript_id "STRG.30321.3"; gene_id "STRG.30321";
4B	StringTie	exon	96955241	96955502	1000	-	.	transcript_id "STRG.30321.3"; gene_id "STRG.30321";
4B	StringTie	exon	96955577	96955750	1000	-	.	transcript_id "STRG.30321.3"; gene_id "STRG.30321";
4B	StringTie	exon	96955888	96955987	1000	-	.	transcript_id "STRG.30321.3"; gene_id "STRG.30321";
4B	StringTie	transcript	97265474	97269772	1000	-	.	transcript_id "STRG.30322.1"; gene_id "STRG.30322"
4B	StringTie	exon	97265474	97268392	1000	-	.	transcript_id "STRG.30322.1"; gene_id "STRG.30322";
4B	StringTie	exon	97268730	97269772	1000	-	.	transcript_id "STRG.30322.1"; gene_id "STRG.30322";
4B	StringTie	transcript	97274294	97280887	1000	+	.	transcript_id "STRG.30325.3"; gene_id "STRG.30325"
4B	StringTie	exon	97274294	97275561	1000	+	.	transcript_id "STRG.30325.3"; gene_id "STRG.30325";
4B	StringTie	exon	97275862	97277958	1000	+	.	transcript_id "STRG.30325.3"; gene_id "STRG.30325";
4B	StringTie	exon	97278123	97278656	1000	+	.	transcript_id "STRG.30325.3"; gene_id "STRG.30325";
4B	StringTie	exon	97278736	97278820	1000	+	.	transcript_id "STRG.30325.3"; gene_id "STRG.30325";
4B	StringTie	exon	97279484	97279546	1000	+	.	transcript_id "STRG.30325.3"; gene_id "STRG.30325";
4B	StringTie	exon	97279626	97279789	1000	+	.	transcript_id "STRG.30325.3"; gene_id "STRG.30325";
4B	StringTie	exon	97280600	97280887	1000	+	.	transcript_id "STRG.30325.3"; gene_id "STRG.30325";
4B	StringTie	transcript	97274294	97285591	1000	+	.	transcript_id "STRG.30325.2"; gene_id "STRG.30325"
4B	StringTie	exon	97274294	97275561	1000	+	.	transcript_id "STRG.30325.2"; gene_id "STRG.30325";
4B	StringTie	exon	97275862	97277958	1000	+	.	transcript_id "STRG.30325.2"; gene_id "STRG.30325";
4B	StringTie	exon	97278123	97278656	1000	+	.	transcript_id "STRG.30325.2"; gene_id "STRG.30325";
4B	StringTie	exon	97278736	97278820	1000	+	.	transcript_id "STRG.30325.2"; gene_id "STRG.30325";
4B	StringTie	exon	97279484	97279546	1000	+	.	transcript_id "STRG.30325.2"; gene_id "STRG.30325";
4B	StringTie	exon	97279626	97279789	1000	+	.	transcript_id "STRG.30325.2"; gene_id "STRG.30325";
4B	StringTie	exon	97280888	97280963	1000	+	.	transcript_id "STRG.30325.2"; gene_id "STRG.30325";
4B	StringTie	exon	97282340	97285591	1000	+	.	transcript_id "STRG.30325.2"; gene_id "STRG.30325";
4B	StringTie	transcript	97274294	97312694	1000	+	.	transcript_id "STRG.30325.1"; gene_id "STRG.30325"
4B	StringTie	exon	97274294	97275561	1000	+	.	transcript_id "STRG.30325.1"; gene_id "STRG.30325";
4B	StringTie	exon	97275862	97277958	1000	+	.	transcript_id "STRG.30325.1"; gene_id "STRG.30325";
4B	StringTie	exon	97278123	97278656	1000	+	.	transcript_id "STRG.30325.1"; gene_id "STRG.30325";
4B	StringTie	exon	97278736	97278820	1000	+	.	transcript_id "STRG.30325.1"; gene_id "STRG.30325";
4B	StringTie	exon	97279484	97279546	1000	+	.	transcript_id "STRG.30325.1"; gene_id "STRG.30325";
4B	StringTie	exon	97279626	97279789	1000	+	.	transcript_id "STRG.30325.1"; gene_id "STRG.30325";
4B	StringTie	exon	97280888	97280963	1000	+	.	transcript_id "STRG.30325.1"; gene_id "STRG.30325";
4B	StringTie	exon	97308453	97308512	1000	+	.	transcript_id "STRG.30325.1"; gene_id "STRG.30325";
4B	StringTie	exon	97309108	97309227	1000	+	.	transcript_id "STRG.30325.1"; gene_id "STRG.30325";
4B	StringTie	exon	97310895	97311151	1000	+	.	transcript_id "STRG.30325.1"; gene_id "STRG.30325";
4B	StringTie	exon	97311251	97311314	1000	+	.	transcript_id "STRG.30325.1"; gene_id "STRG.30325";
4B	StringTie	exon	97312248	97312694	1000	+	.	transcript_id "STRG.30325.1"; gene_id "STRG.30325";
4B	StringTie	transcript	97461653	97465809	1000	-	.	transcript_id "STRG.30323.1"; gene_id "STRG.30323"
4B	StringTie	exon	97461653	97462198	1000	-	.	transcript_id "STRG.30323.1"; gene_id "STRG.30323";
4B	StringTie	exon	97462553	97463111	1000	-	.	transcript_id "STRG.30323.1"; gene_id "STRG.30323";
4B	StringTie	exon	97463731	97464162	1000	-	.	transcript_id "STRG.30323.1"; gene_id "STRG.30323";
4B	StringTie	exon	97464748	97465157	1000	-	.	transcript_id "STRG.30323.1"; gene_id "STRG.30323";
4B	StringTie	exon	97465454	97465809	1000	-	.	transcript_id "STRG.30323.1"; gene_id "STRG.30323";
4B	StringTie	transcript	97461653	97466476	1000	-	.	transcript_id "STRG.30323.2"; gene_id "STRG.30323"
4B	StringTie	exon	97461653	97462198	1000	-	.	transcript_id "STRG.30323.2"; gene_id "STRG.30323";
4B	StringTie	exon	97462553	97463111	1000	-	.	transcript_id "STRG.30323.2"; gene_id "STRG.30323";
4B	StringTie	exon	97463731	97464162	1000	-	.	transcript_id "STRG.30323.2"; gene_id "STRG.30323";
4B	StringTie	exon	97464748	97465157	1000	-	.	transcript_id "STRG.30323.2"; gene_id "STRG.30323";
4B	StringTie	exon	97466195	97466476	1000	-	.	transcript_id "STRG.30323.2"; gene_id "STRG.30323";
4B	StringTie	transcript	97789112	97796067	1000	+	.	transcript_id "STRG.30324.1"; gene_id "STRG.30324"
4B	StringTie	exon	97789112	97789308	1000	+	.	transcript_id "STRG.30324.1"; gene_id "STRG.30324";
4B	StringTie	exon	97789431	97789584	1000	+	.	transcript_id "STRG.30324.1"; gene_id "STRG.30324";
4B	StringTie	exon	97790058	97790152	1000	+	.	transcript_id "STRG.30324.1"; gene_id "STRG.30324";
4B	StringTie	exon	97790739	97790892	1000	+	.	transcript_id "STRG.30324.1"; gene_id "STRG.30324";
4B	StringTie	exon	97790971	97791106	1000	+	.	transcript_id "STRG.30324.1"; gene_id "STRG.30324";
4B	StringTie	exon	97791196	97791282	1000	+	.	transcript_id "STRG.30324.1"; gene_id "STRG.30324";
4B	StringTie	exon	97792072	97792165	1000	+	.	transcript_id "STRG.30324.1"; gene_id "STRG.30324";
4B	StringTie	exon	97792680	97792784	1000	+	.	transcript_id "STRG.30324.1"; gene_id "STRG.30324";
4B	StringTie	exon	97793335	97793435	1000	+	.	transcript_id "STRG.30324.1"; gene_id "STRG.30324";
4B	StringTie	exon	97793540	97793605	1000	+	.	transcript_id "STRG.30324.1"; gene_id "STRG.30324";
4B	StringTie	exon	97793697	97793784	1000	+	.	transcript_id "STRG.30324.1"; gene_id "STRG.30324";
4B	StringTie	exon	97794321	97794381	1000	+	.	transcript_id "STRG.30324.1"; gene_id "STRG.30324";
4B	StringTie	exon	97794466	97794529	1000	+	.	transcript_id "STRG.30324.1"; gene_id "STRG.30324";
4B	StringTie	exon	97795455	97796067	1000	+	.	transcript_id "STRG.30324.1"; gene_id "STRG.30324";
4B	StringTie	transcript	98237318	98239853	1000	+	.	transcript_id "STRG.30326.1"; gene_id "STRG.30326"
4B	StringTie	exon	98237318	98237822	1000	+	.	transcript_id "STRG.30326.1"; gene_id "STRG.30326";
4B	StringTie	exon	98238909	98239171	1000	+	.	transcript_id "STRG.30326.1"; gene_id "STRG.30326";
4B	StringTie	exon	98239273	98239853	1000	+	.	transcript_id "STRG.30326.1"; gene_id "STRG.30326";
4B	StringTie	transcript	98237318	98241227	1000	+	.	transcript_id "STRG.30326.2"; gene_id "STRG.30326"
4B	StringTie	exon	98237318	98237822	1000	+	.	transcript_id "STRG.30326.2"; gene_id "STRG.30326";
4B	StringTie	exon	98238909	98239171	1000	+	.	transcript_id "STRG.30326.2"; gene_id "STRG.30326";
4B	StringTie	exon	98239273	98239505	1000	+	.	transcript_id "STRG.30326.2"; gene_id "STRG.30326";
4B	StringTie	exon	98240795	98241227	1000	+	.	transcript_id "STRG.30326.2"; gene_id "STRG.30326";
4B	StringTie	transcript	98240003	98242500	1000	-	.	transcript_id "STRG.30327.1"; gene_id "STRG.30327"
4B	StringTie	exon	98240003	98240262	1000	-	.	transcript_id "STRG.30327.1"; gene_id "STRG.30327";
4B	StringTie	exon	98240379	98242500	1000	-	.	transcript_id "STRG.30327.1"; gene_id "STRG.30327";
4B	StringTie	transcript	98242727	98250859	1000	-	.	transcript_id "STRG.30328.1"; gene_id "STRG.30328"
4B	StringTie	exon	98242727	98243460	1000	-	.	transcript_id "STRG.30328.1"; gene_id "STRG.30328";
4B	StringTie	exon	98243571	98244026	1000	-	.	transcript_id "STRG.30328.1"; gene_id "STRG.30328";
4B	StringTie	exon	98244628	98244750	1000	-	.	transcript_id "STRG.30328.1"; gene_id "STRG.30328";
4B	StringTie	exon	98245035	98245335	1000	-	.	transcript_id "STRG.30328.1"; gene_id "STRG.30328";
4B	StringTie	exon	98245481	98245842	1000	-	.	transcript_id "STRG.30328.1"; gene_id "STRG.30328";
4B	StringTie	exon	98247615	98248211	1000	-	.	transcript_id "STRG.30328.1"; gene_id "STRG.30328";
4B	StringTie	exon	98249590	98250859	1000	-	.	transcript_id "STRG.30328.1"; gene_id "STRG.30328";
4B	StringTie	transcript	98474155	98481989	1000	+	.	transcript_id "STRG.30329.1"; gene_id "STRG.30329"
4B	StringTie	exon	98474155	98474701	1000	+	.	transcript_id "STRG.30329.1"; gene_id "STRG.30329";
4B	StringTie	exon	98475181	98475495	1000	+	.	transcript_id "STRG.30329.1"; gene_id "STRG.30329";
4B	StringTie	exon	98475585	98475693	1000	+	.	transcript_id "STRG.30329.1"; gene_id "STRG.30329";
4B	StringTie	exon	98475780	98475879	1000	+	.	transcript_id "STRG.30329.1"; gene_id "STRG.30329";
4B	StringTie	exon	98476681	98476768	1000	+	.	transcript_id "STRG.30329.1"; gene_id "STRG.30329";
4B	StringTie	exon	98476854	98476937	1000	+	.	transcript_id "STRG.30329.1"; gene_id "STRG.30329";
4B	StringTie	exon	98478611	98478707	1000	+	.	transcript_id "STRG.30329.1"; gene_id "STRG.30329";
4B	StringTie	exon	98478799	98478886	1000	+	.	transcript_id "STRG.30329.1"; gene_id "STRG.30329";
4B	StringTie	exon	98480188	98480293	1000	+	.	transcript_id "STRG.30329.1"; gene_id "STRG.30329";
4B	StringTie	exon	98480390	98480482	1000	+	.	transcript_id "STRG.30329.1"; gene_id "STRG.30329";
4B	StringTie	exon	98481093	98481989	1000	+	.	transcript_id "STRG.30329.1"; gene_id "STRG.30329";
4B	StringTie	transcript	98474155	98481989	1000	+	.	transcript_id "STRG.30329.2"; gene_id "STRG.30329"
4B	StringTie	exon	98474155	98474247	1000	+	.	transcript_id "STRG.30329.2"; gene_id "STRG.30329";
4B	StringTie	exon	98475181	98475495	1000	+	.	transcript_id "STRG.30329.2"; gene_id "STRG.30329";
4B	StringTie	exon	98475585	98475693	1000	+	.	transcript_id "STRG.30329.2"; gene_id "STRG.30329";
4B	StringTie	exon	98475780	98475879	1000	+	.	transcript_id "STRG.30329.2"; gene_id "STRG.30329";
4B	StringTie	exon	98476681	98476768	1000	+	.	transcript_id "STRG.30329.2"; gene_id "STRG.30329";
4B	StringTie	exon	98476854	98476937	1000	+	.	transcript_id "STRG.30329.2"; gene_id "STRG.30329";
4B	StringTie	exon	98478611	98478707	1000	+	.	transcript_id "STRG.30329.2"; gene_id "STRG.30329";
4B	StringTie	exon	98478799	98478886	1000	+	.	transcript_id "STRG.30329.2"; gene_id "STRG.30329";
4B	StringTie	exon	98480188	98480293	1000	+	.	transcript_id "STRG.30329.2"; gene_id "STRG.30329";
4B	StringTie	exon	98480390	98480482	1000	+	.	transcript_id "STRG.30329.2"; gene_id "STRG.30329";
4B	StringTie	exon	98481093	98481989	1000	+	.	transcript_id "STRG.30329.2"; gene_id "STRG.30329";
4B	StringTie	transcript	98528902	98534524	1000	+	.	transcript_id "STRG.30330.1"; gene_id "STRG.30330"
4B	StringTie	exon	98528902	98529089	1000	+	.	transcript_id "STRG.30330.1"; gene_id "STRG.30330";
4B	StringTie	exon	98529641	98529719	1000	+	.	transcript_id "STRG.30330.1"; gene_id "STRG.30330";
4B	StringTie	exon	98530360	98530534	1000	+	.	transcript_id "STRG.30330.1"; gene_id "STRG.30330";
4B	StringTie	exon	98531549	98531582	1000	+	.	transcript_id "STRG.30330.1"; gene_id "STRG.30330";
4B	StringTie	exon	98531703	98531941	1000	+	.	transcript_id "STRG.30330.1"; gene_id "STRG.30330";
4B	StringTie	exon	98532032	98532109	1000	+	.	transcript_id "STRG.30330.1"; gene_id "STRG.30330";
4B	StringTie	exon	98532653	98532688	1000	+	.	transcript_id "STRG.30330.1"; gene_id "STRG.30330";
4B	StringTie	exon	98532778	98533188	1000	+	.	transcript_id "STRG.30330.1"; gene_id "STRG.30330";
4B	StringTie	exon	98533473	98533718	1000	+	.	transcript_id "STRG.30330.1"; gene_id "STRG.30330";
4B	StringTie	exon	98533939	98534524	1000	+	.	transcript_id "STRG.30330.1"; gene_id "STRG.30330";
4B	StringTie	transcript	98535868	98544313	1000	-	.	transcript_id "STRG.30331.1"; gene_id "STRG.30331"
4B	StringTie	exon	98535868	98536210	1000	-	.	transcript_id "STRG.30331.1"; gene_id "STRG.30331";
4B	StringTie	exon	98537403	98537495	1000	-	.	transcript_id "STRG.30331.1"; gene_id "STRG.30331";
4B	StringTie	exon	98537710	98537805	1000	-	.	transcript_id "STRG.30331.1"; gene_id "STRG.30331";
4B	StringTie	exon	98537899	98538047	1000	-	.	transcript_id "STRG.30331.1"; gene_id "STRG.30331";
4B	StringTie	exon	98538127	98538280	1000	-	.	transcript_id "STRG.30331.1"; gene_id "STRG.30331";
4B	StringTie	exon	98538354	98538449	1000	-	.	transcript_id "STRG.30331.1"; gene_id "STRG.30331";
4B	StringTie	exon	98538537	98538626	1000	-	.	transcript_id "STRG.30331.1"; gene_id "STRG.30331";
4B	StringTie	exon	98539145	98539303	1000	-	.	transcript_id "STRG.30331.1"; gene_id "STRG.30331";
4B	StringTie	exon	98539433	98539654	1000	-	.	transcript_id "STRG.30331.1"; gene_id "STRG.30331";
4B	StringTie	exon	98539870	98539986	1000	-	.	transcript_id "STRG.30331.1"; gene_id "STRG.30331";
4B	StringTie	exon	98540061	98540132	1000	-	.	transcript_id "STRG.30331.1"; gene_id "STRG.30331";
4B	StringTie	exon	98540209	98540376	1000	-	.	transcript_id "STRG.30331.1"; gene_id "STRG.30331";
4B	StringTie	exon	98541255	98541323	1000	-	.	transcript_id "STRG.30331.1"; gene_id "STRG.30331";
4B	StringTie	exon	98541430	98541534	1000	-	.	transcript_id "STRG.30331.1"; gene_id "STRG.30331";
4B	StringTie	exon	98541737	98542051	1000	-	.	transcript_id "STRG.30331.1"; gene_id "STRG.30331";
4B	StringTie	exon	98542315	98543325	1000	-	.	transcript_id "STRG.30331.1"; gene_id "STRG.30331";
4B	StringTie	exon	98544042	98544313	1000	-	.	transcript_id "STRG.30331.1"; gene_id "STRG.30331";
4B	StringTie	transcript	98535868	98544313	1000	-	.	transcript_id "STRG.30331.2"; gene_id "STRG.30331"
4B	StringTie	exon	98535868	98536210	1000	-	.	transcript_id "STRG.30331.2"; gene_id "STRG.30331";
4B	StringTie	exon	98537403	98537495	1000	-	.	transcript_id "STRG.30331.2"; gene_id "STRG.30331";
4B	StringTie	exon	98537710	98537805	1000	-	.	transcript_id "STRG.30331.2"; gene_id "STRG.30331";
4B	StringTie	exon	98537899	98538047	1000	-	.	transcript_id "STRG.30331.2"; gene_id "STRG.30331";
4B	StringTie	exon	98538127	98538280	1000	-	.	transcript_id "STRG.30331.2"; gene_id "STRG.30331";
4B	StringTie	exon	98538354	98538449	1000	-	.	transcript_id "STRG.30331.2"; gene_id "STRG.30331";
4B	StringTie	exon	98538537	98538626	1000	-	.	transcript_id "STRG.30331.2"; gene_id "STRG.30331";
4B	StringTie	exon	98539145	98539303	1000	-	.	transcript_id "STRG.30331.2"; gene_id "STRG.30331";
4B	StringTie	exon	98539433	98539654	1000	-	.	transcript_id "STRG.30331.2"; gene_id "STRG.30331";
4B	StringTie	exon	98539870	98539986	1000	-	.	transcript_id "STRG.30331.2"; gene_id "STRG.30331";
4B	StringTie	exon	98540061	98540132	1000	-	.	transcript_id "STRG.30331.2"; gene_id "STRG.30331";
4B	StringTie	exon	98540209	98540376	1000	-	.	transcript_id "STRG.30331.2"; gene_id "STRG.30331";
4B	StringTie	exon	98541255	98541323	1000	-	.	transcript_id "STRG.30331.2"; gene_id "STRG.30331";
4B	StringTie	exon	98541430	98541534	1000	-	.	transcript_id "STRG.30331.2"; gene_id "STRG.30331";
4B	StringTie	exon	98541737	98542051	1000	-	.	transcript_id "STRG.30331.2"; gene_id "STRG.30331";
4B	StringTie	exon	98542315	98543329	1000	-	.	transcript_id "STRG.30331.2"; gene_id "STRG.30331";
4B	StringTie	exon	98544042	98544313	1000	-	.	transcript_id "STRG.30331.2"; gene_id "STRG.30331";
4B	StringTie	transcript	98573829	98579359	1000	-	.	transcript_id "STRG.30333.1"; gene_id "STRG.30333"
4B	StringTie	exon	98573829	98574738	1000	-	.	transcript_id "STRG.30333.1"; gene_id "STRG.30333";
4B	StringTie	exon	98574901	98577614	1000	-	.	transcript_id "STRG.30333.1"; gene_id "STRG.30333";
4B	StringTie	exon	98578492	98578623	1000	-	.	transcript_id "STRG.30333.1"; gene_id "STRG.30333";
4B	StringTie	exon	98578692	98579359	1000	-	.	transcript_id "STRG.30333.1"; gene_id "STRG.30333";
4B	StringTie	transcript	98573829	98579359	1000	-	.	transcript_id "STRG.30333.2"; gene_id "STRG.30333"
4B	StringTie	exon	98573829	98574738	1000	-	.	transcript_id "STRG.30333.2"; gene_id "STRG.30333";
4B	StringTie	exon	98574901	98575586	1000	-	.	transcript_id "STRG.30333.2"; gene_id "STRG.30333";
4B	StringTie	exon	98576061	98577614	1000	-	.	transcript_id "STRG.30333.2"; gene_id "STRG.30333";
4B	StringTie	exon	98578492	98578623	1000	-	.	transcript_id "STRG.30333.2"; gene_id "STRG.30333";
4B	StringTie	exon	98578692	98579359	1000	-	.	transcript_id "STRG.30333.2"; gene_id "STRG.30333";
4B	StringTie	transcript	98573829	98579359	1000	-	.	transcript_id "STRG.30333.3"; gene_id "STRG.30333"
4B	StringTie	exon	98573829	98574738	1000	-	.	transcript_id "STRG.30333.3"; gene_id "STRG.30333";
4B	StringTie	exon	98574901	98574930	1000	-	.	transcript_id "STRG.30333.3"; gene_id "STRG.30333";
4B	StringTie	exon	98575543	98575586	1000	-	.	transcript_id "STRG.30333.3"; gene_id "STRG.30333";
4B	StringTie	exon	98576061	98577614	1000	-	.	transcript_id "STRG.30333.3"; gene_id "STRG.30333";
4B	StringTie	exon	98578492	98578623	1000	-	.	transcript_id "STRG.30333.3"; gene_id "STRG.30333";
4B	StringTie	exon	98578692	98579359	1000	-	.	transcript_id "STRG.30333.3"; gene_id "STRG.30333";
4B	StringTie	transcript	98573829	98579359	1000	-	.	transcript_id "STRG.30333.4"; gene_id "STRG.30333"
4B	StringTie	exon	98573829	98574738	1000	-	.	transcript_id "STRG.30333.4"; gene_id "STRG.30333";
4B	StringTie	exon	98574901	98574930	1000	-	.	transcript_id "STRG.30333.4"; gene_id "STRG.30333";
4B	StringTie	exon	98575543	98575586	1000	-	.	transcript_id "STRG.30333.4"; gene_id "STRG.30333";
4B	StringTie	exon	98575705	98575750	1000	-	.	transcript_id "STRG.30333.4"; gene_id "STRG.30333";
4B	StringTie	exon	98576061	98577614	1000	-	.	transcript_id "STRG.30333.4"; gene_id "STRG.30333";
4B	StringTie	exon	98578492	98578623	1000	-	.	transcript_id "STRG.30333.4"; gene_id "STRG.30333";
4B	StringTie	exon	98578692	98579359	1000	-	.	transcript_id "STRG.30333.4"; gene_id "STRG.30333";
4B	StringTie	transcript	98573829	98579359	1000	-	.	transcript_id "STRG.30333.5"; gene_id "STRG.30333"
4B	StringTie	exon	98573829	98577614	1000	-	.	transcript_id "STRG.30333.5"; gene_id "STRG.30333";
4B	StringTie	exon	98578492	98578623	1000	-	.	transcript_id "STRG.30333.5"; gene_id "STRG.30333";
4B	StringTie	exon	98578692	98579359	1000	-	.	transcript_id "STRG.30333.5"; gene_id "STRG.30333";
4B	StringTie	transcript	98573829	98579359	1000	-	.	transcript_id "STRG.30333.6"; gene_id "STRG.30333"
4B	StringTie	exon	98573829	98574738	1000	-	.	transcript_id "STRG.30333.6"; gene_id "STRG.30333";
4B	StringTie	exon	98574901	98574986	1000	-	.	transcript_id "STRG.30333.6"; gene_id "STRG.30333";
4B	StringTie	exon	98575543	98575586	1000	-	.	transcript_id "STRG.30333.6"; gene_id "STRG.30333";
4B	StringTie	exon	98576061	98576558	1000	-	.	transcript_id "STRG.30333.6"; gene_id "STRG.30333";
4B	StringTie	exon	98577436	98577614	1000	-	.	transcript_id "STRG.30333.6"; gene_id "STRG.30333";
4B	StringTie	exon	98578492	98578623	1000	-	.	transcript_id "STRG.30333.6"; gene_id "STRG.30333";
4B	StringTie	exon	98578692	98579359	1000	-	.	transcript_id "STRG.30333.6"; gene_id "STRG.30333";
4B	StringTie	transcript	98657719	98661506	1000	-	.	transcript_id "STRG.30332.1"; gene_id "STRG.30332"
4B	StringTie	exon	98657719	98658131	1000	-	.	transcript_id "STRG.30332.1"; gene_id "STRG.30332";
4B	StringTie	exon	98658660	98658746	1000	-	.	transcript_id "STRG.30332.1"; gene_id "STRG.30332";
4B	StringTie	exon	98658980	98659094	1000	-	.	transcript_id "STRG.30332.1"; gene_id "STRG.30332";
4B	StringTie	exon	98659749	98661506	1000	-	.	transcript_id "STRG.30332.1"; gene_id "STRG.30332";
4B	StringTie	transcript	98657719	98661506	1000	-	.	transcript_id "STRG.30332.2"; gene_id "STRG.30332"
4B	StringTie	exon	98657719	98658131	1000	-	.	transcript_id "STRG.30332.2"; gene_id "STRG.30332";
4B	StringTie	exon	98658660	98658746	1000	-	.	transcript_id "STRG.30332.2"; gene_id "STRG.30332";
4B	StringTie	exon	98658980	98659094	1000	-	.	transcript_id "STRG.30332.2"; gene_id "STRG.30332";
4B	StringTie	exon	98659749	98660488	1000	-	.	transcript_id "STRG.30332.2"; gene_id "STRG.30332";
4B	StringTie	exon	98660827	98660961	1000	-	.	transcript_id "STRG.30332.2"; gene_id "STRG.30332";
4B	StringTie	exon	98661026	98661506	1000	-	.	transcript_id "STRG.30332.2"; gene_id "STRG.30332";
4B	StringTie	transcript	98657719	98661506	1000	-	.	transcript_id "STRG.30332.3"; gene_id "STRG.30332"
4B	StringTie	exon	98657719	98658131	1000	-	.	transcript_id "STRG.30332.3"; gene_id "STRG.30332";
4B	StringTie	exon	98658660	98658746	1000	-	.	transcript_id "STRG.30332.3"; gene_id "STRG.30332";
4B	StringTie	exon	98658980	98659094	1000	-	.	transcript_id "STRG.30332.3"; gene_id "STRG.30332";
4B	StringTie	exon	98659749	98660961	1000	-	.	transcript_id "STRG.30332.3"; gene_id "STRG.30332";
4B	StringTie	exon	98661026	98661506	1000	-	.	transcript_id "STRG.30332.3"; gene_id "STRG.30332";
4B	StringTie	transcript	98658132	98661506	1000	-	.	transcript_id "STRG.30332.4"; gene_id "STRG.30332"
4B	StringTie	exon	98658132	98658746	1000	-	.	transcript_id "STRG.30332.4"; gene_id "STRG.30332";
4B	StringTie	exon	98658980	98660961	1000	-	.	transcript_id "STRG.30332.4"; gene_id "STRG.30332";
4B	StringTie	exon	98661026	98661506	1000	-	.	transcript_id "STRG.30332.4"; gene_id "STRG.30332";
4B	StringTie	transcript	98658132	98661506	1000	-	.	transcript_id "STRG.30332.5"; gene_id "STRG.30332"
4B	StringTie	exon	98658132	98658746	1000	-	.	transcript_id "STRG.30332.5"; gene_id "STRG.30332";
4B	StringTie	exon	98658980	98659094	1000	-	.	transcript_id "STRG.30332.5"; gene_id "STRG.30332";
4B	StringTie	exon	98659749	98660488	1000	-	.	transcript_id "STRG.30332.5"; gene_id "STRG.30332";
4B	StringTie	exon	98660827	98661506	1000	-	.	transcript_id "STRG.30332.5"; gene_id "STRG.30332";
4B	StringTie	transcript	98658132	98661506	1000	-	.	transcript_id "STRG.30332.6"; gene_id "STRG.30332"
4B	StringTie	exon	98658132	98659094	1000	-	.	transcript_id "STRG.30332.6"; gene_id "STRG.30332";
4B	StringTie	exon	98659749	98661506	1000	-	.	transcript_id "STRG.30332.6"; gene_id "STRG.30332";
4B	StringTie	transcript	99165125	99168000	1000	-	.	transcript_id "STRG.30334.1"; gene_id "STRG.30334"
4B	StringTie	exon	99165125	99168000	1000	-	.	transcript_id "STRG.30334.1"; gene_id "STRG.30334";
4B	StringTie	transcript	99165125	99168000	1000	-	.	transcript_id "STRG.30334.2"; gene_id "STRG.30334"
4B	StringTie	exon	99165125	99165869	1000	-	.	transcript_id "STRG.30334.2"; gene_id "STRG.30334";
4B	StringTie	exon	99166117	99167015	1000	-	.	transcript_id "STRG.30334.2"; gene_id "STRG.30334";
4B	StringTie	exon	99167123	99168000	1000	-	.	transcript_id "STRG.30334.2"; gene_id "STRG.30334";
4B	StringTie	transcript	99527836	99531427	1000	-	.	transcript_id "STRG.30335.1"; gene_id "STRG.30335"
4B	StringTie	exon	99527836	99529115	1000	-	.	transcript_id "STRG.30335.1"; gene_id "STRG.30335";
4B	StringTie	exon	99529595	99529678	1000	-	.	transcript_id "STRG.30335.1"; gene_id "STRG.30335";
4B	StringTie	exon	99529754	99530133	1000	-	.	transcript_id "STRG.30335.1"; gene_id "STRG.30335";
4B	StringTie	exon	99530207	99530371	1000	-	.	transcript_id "STRG.30335.1"; gene_id "STRG.30335";
4B	StringTie	exon	99531237	99531427	1000	-	.	transcript_id "STRG.30335.1"; gene_id "STRG.30335";
4B	StringTie	transcript	99527836	99531427	1000	-	.	transcript_id "STRG.30335.2"; gene_id "STRG.30335"
4B	StringTie	exon	99527836	99529115	1000	-	.	transcript_id "STRG.30335.2"; gene_id "STRG.30335";
4B	StringTie	exon	99529595	99529678	1000	-	.	transcript_id "STRG.30335.2"; gene_id "STRG.30335";
4B	StringTie	exon	99529754	99530133	1000	-	.	transcript_id "STRG.30335.2"; gene_id "STRG.30335";
4B	StringTie	exon	99530207	99530526	1000	-	.	transcript_id "STRG.30335.2"; gene_id "STRG.30335";
4B	StringTie	exon	99531237	99531427	1000	-	.	transcript_id "STRG.30335.2"; gene_id "STRG.30335";
4B	StringTie	transcript	100302620	100306917	1000	-	.	transcript_id "STRG.30337.1"; gene_id "STRG.30337"
4B	StringTie	exon	100302620	100304297	1000	-	.	transcript_id "STRG.30337.1"; gene_id "STRG.30337";
4B	StringTie	exon	100305643	100306489	1000	-	.	transcript_id "STRG.30337.1"; gene_id "STRG.30337";
4B	StringTie	exon	100306606	100306917	1000	-	.	transcript_id "STRG.30337.1"; gene_id "STRG.30337";
4B	StringTie	transcript	100667150	100670760	1000	-	.	transcript_id "STRG.30336.1"; gene_id "STRG.30336"
4B	StringTie	exon	100667150	100667727	1000	-	.	transcript_id "STRG.30336.1"; gene_id "STRG.30336";
4B	StringTie	exon	100668602	100668738	1000	-	.	transcript_id "STRG.30336.1"; gene_id "STRG.30336";
4B	StringTie	exon	100670204	100670760	1000	-	.	transcript_id "STRG.30336.1"; gene_id "STRG.30336";
4B	StringTie	transcript	101035609	101044544	1000	+	.	transcript_id "STRG.30338.1"; gene_id "STRG.30338"
4B	StringTie	exon	101035609	101036134	1000	+	.	transcript_id "STRG.30338.1"; gene_id "STRG.30338";
4B	StringTie	exon	101036339	101036494	1000	+	.	transcript_id "STRG.30338.1"; gene_id "STRG.30338";
4B	StringTie	exon	101036586	101036636	1000	+	.	transcript_id "STRG.30338.1"; gene_id "STRG.30338";
4B	StringTie	exon	101043780	101043868	1000	+	.	transcript_id "STRG.30338.1"; gene_id "STRG.30338";
4B	StringTie	exon	101044193	101044544	1000	+	.	transcript_id "STRG.30338.1"; gene_id "STRG.30338";
4B	StringTie	transcript	101570687	101577246	1000	-	.	transcript_id "STRG.30340.1"; gene_id "STRG.30340"
4B	StringTie	exon	101570687	101571862	1000	-	.	transcript_id "STRG.30340.1"; gene_id "STRG.30340";
4B	StringTie	exon	101572018	101572102	1000	-	.	transcript_id "STRG.30340.1"; gene_id "STRG.30340";
4B	StringTie	exon	101572466	101572607	1000	-	.	transcript_id "STRG.30340.1"; gene_id "STRG.30340";
4B	StringTie	exon	101572693	101572835	1000	-	.	transcript_id "STRG.30340.1"; gene_id "STRG.30340";
4B	StringTie	exon	101573501	101573623	1000	-	.	transcript_id "STRG.30340.1"; gene_id "STRG.30340";
4B	StringTie	exon	101574587	101574721	1000	-	.	transcript_id "STRG.30340.1"; gene_id "STRG.30340";
4B	StringTie	exon	101574796	101574878	1000	-	.	transcript_id "STRG.30340.1"; gene_id "STRG.30340";
4B	StringTie	exon	101574974	101575067	1000	-	.	transcript_id "STRG.30340.1"; gene_id "STRG.30340";
4B	StringTie	exon	101576544	101577246	1000	-	.	transcript_id "STRG.30340.1"; gene_id "STRG.30340";
4B	StringTie	transcript	102181345	102182733	1000	+	.	transcript_id "STRG.30339.1"; gene_id "STRG.30339"
4B	StringTie	exon	102181345	102181649	1000	+	.	transcript_id "STRG.30339.1"; gene_id "STRG.30339";
4B	StringTie	exon	102181741	102181870	1000	+	.	transcript_id "STRG.30339.1"; gene_id "STRG.30339";
4B	StringTie	exon	102181989	102182733	1000	+	.	transcript_id "STRG.30339.1"; gene_id "STRG.30339";
4B	StringTie	transcript	102448026	102454034	1000	+	.	transcript_id "STRG.30343.1"; gene_id "STRG.30343"
4B	StringTie	exon	102448026	102448282	1000	+	.	transcript_id "STRG.30343.1"; gene_id "STRG.30343";
4B	StringTie	exon	102449598	102449790	1000	+	.	transcript_id "STRG.30343.1"; gene_id "STRG.30343";
4B	StringTie	exon	102449897	102450001	1000	+	.	transcript_id "STRG.30343.1"; gene_id "STRG.30343";
4B	StringTie	exon	102450223	102450330	1000	+	.	transcript_id "STRG.30343.1"; gene_id "STRG.30343";
4B	StringTie	exon	102450415	102450567	1000	+	.	transcript_id "STRG.30343.1"; gene_id "STRG.30343";
4B	StringTie	exon	102450681	102450815	1000	+	.	transcript_id "STRG.30343.1"; gene_id "STRG.30343";
4B	StringTie	exon	102451298	102451464	1000	+	.	transcript_id "STRG.30343.1"; gene_id "STRG.30343";
4B	StringTie	exon	102452601	102452695	1000	+	.	transcript_id "STRG.30343.1"; gene_id "STRG.30343";
4B	StringTie	exon	102452838	102453211	1000	+	.	transcript_id "STRG.30343.1"; gene_id "STRG.30343";
4B	StringTie	exon	102453331	102453604	1000	+	.	transcript_id "STRG.30343.1"; gene_id "STRG.30343";
4B	StringTie	exon	102453699	102454034	1000	+	.	transcript_id "STRG.30343.1"; gene_id "STRG.30343";
4B	StringTie	transcript	102544902	102546867	1000	-	.	transcript_id "STRG.30341.1"; gene_id "STRG.30341"
4B	StringTie	exon	102544902	102546461	1000	-	.	transcript_id "STRG.30341.1"; gene_id "STRG.30341";
4B	StringTie	exon	102546568	102546867	1000	-	.	transcript_id "STRG.30341.1"; gene_id "STRG.30341";
4B	StringTie	transcript	102865962	102871369	1000	+	.	transcript_id "STRG.30342.1"; gene_id "STRG.30342"
4B	StringTie	exon	102865962	102866167	1000	+	.	transcript_id "STRG.30342.1"; gene_id "STRG.30342";
4B	StringTie	exon	102866245	102866551	1000	+	.	transcript_id "STRG.30342.1"; gene_id "STRG.30342";
4B	StringTie	exon	102866627	102866684	1000	+	.	transcript_id "STRG.30342.1"; gene_id "STRG.30342";
4B	StringTie	exon	102867087	102867298	1000	+	.	transcript_id "STRG.30342.1"; gene_id "STRG.30342";
4B	StringTie	exon	102867384	102867500	1000	+	.	transcript_id "STRG.30342.1"; gene_id "STRG.30342";
4B	StringTie	exon	102867593	102867653	1000	+	.	transcript_id "STRG.30342.1"; gene_id "STRG.30342";
4B	StringTie	exon	102867760	102867848	1000	+	.	transcript_id "STRG.30342.1"; gene_id "STRG.30342";
4B	StringTie	exon	102868242	102868316	1000	+	.	transcript_id "STRG.30342.1"; gene_id "STRG.30342";
4B	StringTie	exon	102868420	102868505	1000	+	.	transcript_id "STRG.30342.1"; gene_id "STRG.30342";
4B	StringTie	exon	102868747	102868796	1000	+	.	transcript_id "STRG.30342.1"; gene_id "STRG.30342";
4B	StringTie	exon	102868890	102868930	1000	+	.	transcript_id "STRG.30342.1"; gene_id "STRG.30342";
4B	StringTie	exon	102869075	102869245	1000	+	.	transcript_id "STRG.30342.1"; gene_id "STRG.30342";
4B	StringTie	exon	102869337	102869372	1000	+	.	transcript_id "STRG.30342.1"; gene_id "STRG.30342";
4B	StringTie	exon	102869647	102869714	1000	+	.	transcript_id "STRG.30342.1"; gene_id "STRG.30342";
4B	StringTie	exon	102870036	102870096	1000	+	.	transcript_id "STRG.30342.1"; gene_id "STRG.30342";
4B	StringTie	exon	102870742	102871369	1000	+	.	transcript_id "STRG.30342.1"; gene_id "STRG.30342";
4B	StringTie	transcript	102866195	102871369	1000	+	.	transcript_id "STRG.30342.2"; gene_id "STRG.30342"
4B	StringTie	exon	102866195	102866551	1000	+	.	transcript_id "STRG.30342.2"; gene_id "STRG.30342";
4B	StringTie	exon	102866627	102866684	1000	+	.	transcript_id "STRG.30342.2"; gene_id "STRG.30342";
4B	StringTie	exon	102867087	102867298	1000	+	.	transcript_id "STRG.30342.2"; gene_id "STRG.30342";
4B	StringTie	exon	102867384	102867500	1000	+	.	transcript_id "STRG.30342.2"; gene_id "STRG.30342";
4B	StringTie	exon	102867593	102867653	1000	+	.	transcript_id "STRG.30342.2"; gene_id "STRG.30342";
4B	StringTie	exon	102867760	102867848	1000	+	.	transcript_id "STRG.30342.2"; gene_id "STRG.30342";
4B	StringTie	exon	102868242	102868316	1000	+	.	transcript_id "STRG.30342.2"; gene_id "STRG.30342";
4B	StringTie	exon	102868420	102868505	1000	+	.	transcript_id "STRG.30342.2"; gene_id "STRG.30342";
4B	StringTie	exon	102868747	102868796	1000	+	.	transcript_id "STRG.30342.2"; gene_id "STRG.30342";
4B	StringTie	exon	102868890	102868930	1000	+	.	transcript_id "STRG.30342.2"; gene_id "STRG.30342";
4B	StringTie	exon	102869075	102869245	1000	+	.	transcript_id "STRG.30342.2"; gene_id "STRG.30342";
4B	StringTie	exon	102869337	102869372	1000	+	.	transcript_id "STRG.30342.2"; gene_id "STRG.30342";
4B	StringTie	exon	102869647	102869714	1000	+	.	transcript_id "STRG.30342.2"; gene_id "STRG.30342";
4B	StringTie	exon	102870036	102870096	1000	+	.	transcript_id "STRG.30342.2"; gene_id "STRG.30342";
4B	StringTie	exon	102870742	102871369	1000	+	.	transcript_id "STRG.30342.2"; gene_id "STRG.30342";
4B	StringTie	transcript	102899748	102902627	1000	+	.	transcript_id "STRG.30344.1"; gene_id "STRG.30344"
4B	StringTie	exon	102899748	102899980	1000	+	.	transcript_id "STRG.30344.1"; gene_id "STRG.30344";
4B	StringTie	exon	102900068	102900158	1000	+	.	transcript_id "STRG.30344.1"; gene_id "STRG.30344";
4B	StringTie	exon	102900928	102901238	1000	+	.	transcript_id "STRG.30344.1"; gene_id "STRG.30344";
4B	StringTie	exon	102902059	102902627	1000	+	.	transcript_id "STRG.30344.1"; gene_id "STRG.30344";
4B	StringTie	transcript	102899748	102902627	1000	+	.	transcript_id "STRG.30344.2"; gene_id "STRG.30344"
4B	StringTie	exon	102899748	102899986	1000	+	.	transcript_id "STRG.30344.2"; gene_id "STRG.30344";
4B	StringTie	exon	102900068	102900158	1000	+	.	transcript_id "STRG.30344.2"; gene_id "STRG.30344";
4B	StringTie	exon	102900928	102901238	1000	+	.	transcript_id "STRG.30344.2"; gene_id "STRG.30344";
4B	StringTie	exon	102902059	102902627	1000	+	.	transcript_id "STRG.30344.2"; gene_id "STRG.30344";
4B	StringTie	transcript	102906811	102909380	1000	+	.	transcript_id "STRG.30345.1"; gene_id "STRG.30345"
4B	StringTie	exon	102906811	102907013	1000	+	.	transcript_id "STRG.30345.1"; gene_id "STRG.30345";
4B	StringTie	exon	102907376	102907607	1000	+	.	transcript_id "STRG.30345.1"; gene_id "STRG.30345";
4B	StringTie	exon	102907714	102907793	1000	+	.	transcript_id "STRG.30345.1"; gene_id "STRG.30345";
4B	StringTie	exon	102908022	102908175	1000	+	.	transcript_id "STRG.30345.1"; gene_id "STRG.30345";
4B	StringTie	exon	102908269	102908347	1000	+	.	transcript_id "STRG.30345.1"; gene_id "STRG.30345";
4B	StringTie	exon	102908580	102908661	1000	+	.	transcript_id "STRG.30345.1"; gene_id "STRG.30345";
4B	StringTie	exon	102908760	102908815	1000	+	.	transcript_id "STRG.30345.1"; gene_id "STRG.30345";
4B	StringTie	exon	102908983	102909380	1000	+	.	transcript_id "STRG.30345.1"; gene_id "STRG.30345";
4B	StringTie	transcript	103380417	103383815	1000	+	.	transcript_id "STRG.30346.1"; gene_id "STRG.30346"
4B	StringTie	exon	103380417	103380948	1000	+	.	transcript_id "STRG.30346.1"; gene_id "STRG.30346";
4B	StringTie	exon	103381752	103382074	1000	+	.	transcript_id "STRG.30346.1"; gene_id "STRG.30346";
4B	StringTie	exon	103382254	103382401	1000	+	.	transcript_id "STRG.30346.1"; gene_id "STRG.30346";
4B	StringTie	exon	103382501	103382533	1000	+	.	transcript_id "STRG.30346.1"; gene_id "STRG.30346";
4B	StringTie	exon	103383241	103383815	1000	+	.	transcript_id "STRG.30346.1"; gene_id "STRG.30346";
4B	StringTie	transcript	103974363	103991677	1000	+	.	transcript_id "STRG.30347.1"; gene_id "STRG.30347"
4B	StringTie	exon	103974363	103974577	1000	+	.	transcript_id "STRG.30347.1"; gene_id "STRG.30347";
4B	StringTie	exon	103975587	103975772	1000	+	.	transcript_id "STRG.30347.1"; gene_id "STRG.30347";
4B	StringTie	exon	103975962	103976016	1000	+	.	transcript_id "STRG.30347.1"; gene_id "STRG.30347";
4B	StringTie	exon	103976303	103976401	1000	+	.	transcript_id "STRG.30347.1"; gene_id "STRG.30347";
4B	StringTie	exon	103977384	103977487	1000	+	.	transcript_id "STRG.30347.1"; gene_id "STRG.30347";
4B	StringTie	exon	103978590	103978679	1000	+	.	transcript_id "STRG.30347.1"; gene_id "STRG.30347";
4B	StringTie	exon	103979156	103979298	1000	+	.	transcript_id "STRG.30347.1"; gene_id "STRG.30347";
4B	StringTie	exon	103980058	103980142	1000	+	.	transcript_id "STRG.30347.1"; gene_id "STRG.30347";
4B	StringTie	exon	103990944	103991677	1000	+	.	transcript_id "STRG.30347.1"; gene_id "STRG.30347";
4B	StringTie	transcript	104202312	104213132	1000	+	.	transcript_id "STRG.30349.1"; gene_id "STRG.30349"
4B	StringTie	exon	104202312	104202468	1000	+	.	transcript_id "STRG.30349.1"; gene_id "STRG.30349";
4B	StringTie	exon	104204179	104204310	1000	+	.	transcript_id "STRG.30349.1"; gene_id "STRG.30349";
4B	StringTie	exon	104204542	104207596	1000	+	.	transcript_id "STRG.30349.1"; gene_id "STRG.30349";
4B	StringTie	exon	104208818	104211362	1000	+	.	transcript_id "STRG.30349.1"; gene_id "STRG.30349";
4B	StringTie	exon	104211664	104212118	1000	+	.	transcript_id "STRG.30349.1"; gene_id "STRG.30349";
4B	StringTie	exon	104212502	104212618	1000	+	.	transcript_id "STRG.30349.1"; gene_id "STRG.30349";
4B	StringTie	exon	104212708	104213132	1000	+	.	transcript_id "STRG.30349.1"; gene_id "STRG.30349";
4B	StringTie	transcript	104745010	104748383	1000	+	.	transcript_id "STRG.30348.1"; gene_id "STRG.30348"
4B	StringTie	exon	104745010	104745267	1000	+	.	transcript_id "STRG.30348.1"; gene_id "STRG.30348";
4B	StringTie	exon	104745662	104745779	1000	+	.	transcript_id "STRG.30348.1"; gene_id "STRG.30348";
4B	StringTie	exon	104746149	104746369	1000	+	.	transcript_id "STRG.30348.1"; gene_id "STRG.30348";
4B	StringTie	exon	104746460	104746696	1000	+	.	transcript_id "STRG.30348.1"; gene_id "STRG.30348";
4B	StringTie	exon	104747270	104747408	1000	+	.	transcript_id "STRG.30348.1"; gene_id "STRG.30348";
4B	StringTie	exon	104747490	104747672	1000	+	.	transcript_id "STRG.30348.1"; gene_id "STRG.30348";
4B	StringTie	exon	104747765	104747834	1000	+	.	transcript_id "STRG.30348.1"; gene_id "STRG.30348";
4B	StringTie	exon	104747922	104748383	1000	+	.	transcript_id "STRG.30348.1"; gene_id "STRG.30348";
4B	StringTie	transcript	104795653	104798053	1000	-	.	transcript_id "STRG.30350.1"; gene_id "STRG.30350"
4B	StringTie	exon	104795653	104797000	1000	-	.	transcript_id "STRG.30350.1"; gene_id "STRG.30350";
4B	StringTie	exon	104797501	104798053	1000	-	.	transcript_id "STRG.30350.1"; gene_id "STRG.30350";
4B	StringTie	transcript	104795653	104798053	1000	-	.	transcript_id "STRG.30350.2"; gene_id "STRG.30350"
4B	StringTie	exon	104795653	104797000	1000	-	.	transcript_id "STRG.30350.2"; gene_id "STRG.30350";
4B	StringTie	exon	104797098	104797305	1000	-	.	transcript_id "STRG.30350.2"; gene_id "STRG.30350";
4B	StringTie	exon	104797501	104798053	1000	-	.	transcript_id "STRG.30350.2"; gene_id "STRG.30350";
4B	StringTie	transcript	104795653	104798053	1000	-	.	transcript_id "STRG.30350.3"; gene_id "STRG.30350"
4B	StringTie	exon	104795653	104797000	1000	-	.	transcript_id "STRG.30350.3"; gene_id "STRG.30350";
4B	StringTie	exon	104797098	104798053	1000	-	.	transcript_id "STRG.30350.3"; gene_id "STRG.30350";
4B	StringTie	transcript	105275437	105279903	1000	+	.	transcript_id "STRG.30351.1"; gene_id "STRG.30351"
4B	StringTie	exon	105275437	105275850	1000	+	.	transcript_id "STRG.30351.1"; gene_id "STRG.30351";
4B	StringTie	exon	105276826	105276894	1000	+	.	transcript_id "STRG.30351.1"; gene_id "STRG.30351";
4B	StringTie	exon	105277320	105277416	1000	+	.	transcript_id "STRG.30351.1"; gene_id "STRG.30351";
4B	StringTie	exon	105277946	105278152	1000	+	.	transcript_id "STRG.30351.1"; gene_id "STRG.30351";
4B	StringTie	exon	105278240	105278355	1000	+	.	transcript_id "STRG.30351.1"; gene_id "STRG.30351";
4B	StringTie	exon	105278437	105278541	1000	+	.	transcript_id "STRG.30351.1"; gene_id "STRG.30351";
4B	StringTie	exon	105278638	105278810	1000	+	.	transcript_id "STRG.30351.1"; gene_id "STRG.30351";
4B	StringTie	exon	105278914	105279004	1000	+	.	transcript_id "STRG.30351.1"; gene_id "STRG.30351";
4B	StringTie	exon	105279128	105279277	1000	+	.	transcript_id "STRG.30351.1"; gene_id "STRG.30351";
4B	StringTie	exon	105279355	105279903	1000	+	.	transcript_id "STRG.30351.1"; gene_id "STRG.30351";
4B	StringTie	transcript	105551264	105565295	1000	-	.	transcript_id "STRG.30352.1"; gene_id "STRG.30352"
4B	StringTie	exon	105551264	105551827	1000	-	.	transcript_id "STRG.30352.1"; gene_id "STRG.30352";
4B	StringTie	exon	105551917	105552004	1000	-	.	transcript_id "STRG.30352.1"; gene_id "STRG.30352";
4B	StringTie	exon	105552102	105552175	1000	-	.	transcript_id "STRG.30352.1"; gene_id "STRG.30352";
4B	StringTie	exon	105552477	105552637	1000	-	.	transcript_id "STRG.30352.1"; gene_id "STRG.30352";
4B	StringTie	exon	105552729	105552818	1000	-	.	transcript_id "STRG.30352.1"; gene_id "STRG.30352";
4B	StringTie	exon	105552906	105552980	1000	-	.	transcript_id "STRG.30352.1"; gene_id "STRG.30352";
4B	StringTie	exon	105553082	105553153	1000	-	.	transcript_id "STRG.30352.1"; gene_id "STRG.30352";
4B	StringTie	exon	105553234	105553406	1000	-	.	transcript_id "STRG.30352.1"; gene_id "STRG.30352";
4B	StringTie	exon	105553486	105553600	1000	-	.	transcript_id "STRG.30352.1"; gene_id "STRG.30352";
4B	StringTie	exon	105556357	105556470	1000	-	.	transcript_id "STRG.30352.1"; gene_id "STRG.30352";
4B	StringTie	exon	105557525	105557604	1000	-	.	transcript_id "STRG.30352.1"; gene_id "STRG.30352";
4B	StringTie	exon	105557714	105557801	1000	-	.	transcript_id "STRG.30352.1"; gene_id "STRG.30352";
4B	StringTie	exon	105557903	105557959	1000	-	.	transcript_id "STRG.30352.1"; gene_id "STRG.30352";
4B	StringTie	exon	105558084	105558149	1000	-	.	transcript_id "STRG.30352.1"; gene_id "STRG.30352";
4B	StringTie	exon	105558340	105558435	1000	-	.	transcript_id "STRG.30352.1"; gene_id "STRG.30352";
4B	StringTie	exon	105558530	105558637	1000	-	.	transcript_id "STRG.30352.1"; gene_id "STRG.30352";
4B	StringTie	exon	105559076	105559174	1000	-	.	transcript_id "STRG.30352.1"; gene_id "STRG.30352";
4B	StringTie	exon	105559251	105559370	1000	-	.	transcript_id "STRG.30352.1"; gene_id "STRG.30352";
4B	StringTie	exon	105560086	105560172	1000	-	.	transcript_id "STRG.30352.1"; gene_id "STRG.30352";
4B	StringTie	exon	105560800	105560871	1000	-	.	transcript_id "STRG.30352.1"; gene_id "STRG.30352";
4B	StringTie	exon	105560977	105561043	1000	-	.	transcript_id "STRG.30352.1"; gene_id "STRG.30352";
4B	StringTie	exon	105561873	105561964	1000	-	.	transcript_id "STRG.30352.1"; gene_id "STRG.30352";
4B	StringTie	exon	105562061	105562138	1000	-	.	transcript_id "STRG.30352.1"; gene_id "STRG.30352";
4B	StringTie	exon	105562371	105562508	1000	-	.	transcript_id "STRG.30352.1"; gene_id "STRG.30352";
4B	StringTie	exon	105562614	105562749	1000	-	.	transcript_id "STRG.30352.1"; gene_id "STRG.30352";
4B	StringTie	exon	105562837	105563032	1000	-	.	transcript_id "STRG.30352.1"; gene_id "STRG.30352";
4B	StringTie	exon	105563279	105563438	1000	-	.	transcript_id "STRG.30352.1"; gene_id "STRG.30352";
4B	StringTie	exon	105563536	105563642	1000	-	.	transcript_id "STRG.30352.1"; gene_id "STRG.30352";
4B	StringTie	exon	105563725	105563835	1000	-	.	transcript_id "STRG.30352.1"; gene_id "STRG.30352";
4B	StringTie	exon	105564812	105565295	1000	-	.	transcript_id "STRG.30352.1"; gene_id "STRG.30352";
4B	StringTie	transcript	106081275	106086940	1000	-	.	transcript_id "STRG.30353.1"; gene_id "STRG.30353"
4B	StringTie	exon	106081275	106081642	1000	-	.	transcript_id "STRG.30353.1"; gene_id "STRG.30353";
4B	StringTie	exon	106083916	106084020	1000	-	.	transcript_id "STRG.30353.1"; gene_id "STRG.30353";
4B	StringTie	exon	106084103	106084171	1000	-	.	transcript_id "STRG.30353.1"; gene_id "STRG.30353";
4B	StringTie	exon	106084265	106084373	1000	-	.	transcript_id "STRG.30353.1"; gene_id "STRG.30353";
4B	StringTie	exon	106084463	106084551	1000	-	.	transcript_id "STRG.30353.1"; gene_id "STRG.30353";
4B	StringTie	exon	106084687	106084728	1000	-	.	transcript_id "STRG.30353.1"; gene_id "STRG.30353";
4B	StringTie	exon	106084871	106084993	1000	-	.	transcript_id "STRG.30353.1"; gene_id "STRG.30353";
4B	StringTie	exon	106086543	106086665	1000	-	.	transcript_id "STRG.30353.1"; gene_id "STRG.30353";
4B	StringTie	exon	106086755	106086940	1000	-	.	transcript_id "STRG.30353.1"; gene_id "STRG.30353";
4B	StringTie	transcript	106083364	106086940	1000	-	.	transcript_id "STRG.30353.2"; gene_id "STRG.30353"
4B	StringTie	exon	106083364	106084020	1000	-	.	transcript_id "STRG.30353.2"; gene_id "STRG.30353";
4B	StringTie	exon	106084103	106084171	1000	-	.	transcript_id "STRG.30353.2"; gene_id "STRG.30353";
4B	StringTie	exon	106084265	106084373	1000	-	.	transcript_id "STRG.30353.2"; gene_id "STRG.30353";
4B	StringTie	exon	106084463	106084551	1000	-	.	transcript_id "STRG.30353.2"; gene_id "STRG.30353";
4B	StringTie	exon	106084687	106084728	1000	-	.	transcript_id "STRG.30353.2"; gene_id "STRG.30353";
4B	StringTie	exon	106084871	106084993	1000	-	.	transcript_id "STRG.30353.2"; gene_id "STRG.30353";
4B	StringTie	exon	106086543	106086665	1000	-	.	transcript_id "STRG.30353.2"; gene_id "STRG.30353";
4B	StringTie	exon	106086755	106086940	1000	-	.	transcript_id "STRG.30353.2"; gene_id "STRG.30353";
4B	StringTie	transcript	106087072	106089645	1000	+	.	transcript_id "STRG.30354.1"; gene_id "STRG.30354"
4B	StringTie	exon	106087072	106087280	1000	+	.	transcript_id "STRG.30354.1"; gene_id "STRG.30354";
4B	StringTie	exon	106088184	106088260	1000	+	.	transcript_id "STRG.30354.1"; gene_id "STRG.30354";
4B	StringTie	exon	106088333	106088462	1000	+	.	transcript_id "STRG.30354.1"; gene_id "STRG.30354";
4B	StringTie	exon	106088553	106088724	1000	+	.	transcript_id "STRG.30354.1"; gene_id "STRG.30354";
4B	StringTie	exon	106088819	106089004	1000	+	.	transcript_id "STRG.30354.1"; gene_id "STRG.30354";
4B	StringTie	exon	106089115	106089645	1000	+	.	transcript_id "STRG.30354.1"; gene_id "STRG.30354";
4B	StringTie	transcript	106974966	106989447	1000	-	.	transcript_id "STRG.30358.1"; gene_id "STRG.30358"
4B	StringTie	exon	106974966	106975489	1000	-	.	transcript_id "STRG.30358.1"; gene_id "STRG.30358";
4B	StringTie	exon	106975668	106975769	1000	-	.	transcript_id "STRG.30358.1"; gene_id "STRG.30358";
4B	StringTie	exon	106984782	106984856	1000	-	.	transcript_id "STRG.30358.1"; gene_id "STRG.30358";
4B	StringTie	exon	106985316	106985537	1000	-	.	transcript_id "STRG.30358.1"; gene_id "STRG.30358";
4B	StringTie	exon	106985624	106985765	1000	-	.	transcript_id "STRG.30358.1"; gene_id "STRG.30358";
4B	StringTie	exon	106985861	106985982	1000	-	.	transcript_id "STRG.30358.1"; gene_id "STRG.30358";
4B	StringTie	exon	106986680	106988560	1000	-	.	transcript_id "STRG.30358.1"; gene_id "STRG.30358";
4B	StringTie	exon	106988894	106989447	1000	-	.	transcript_id "STRG.30358.1"; gene_id "STRG.30358";
4B	StringTie	transcript	107262255	107266467	1000	-	.	transcript_id "STRG.30356.1"; gene_id "STRG.30356"
4B	StringTie	exon	107262255	107262932	1000	-	.	transcript_id "STRG.30356.1"; gene_id "STRG.30356";
4B	StringTie	exon	107263021	107263170	1000	-	.	transcript_id "STRG.30356.1"; gene_id "STRG.30356";
4B	StringTie	exon	107263301	107263448	1000	-	.	transcript_id "STRG.30356.1"; gene_id "STRG.30356";
4B	StringTie	exon	107263543	107263622	1000	-	.	transcript_id "STRG.30356.1"; gene_id "STRG.30356";
4B	StringTie	exon	107263713	107263879	1000	-	.	transcript_id "STRG.30356.1"; gene_id "STRG.30356";
4B	StringTie	exon	107263962	107264210	1000	-	.	transcript_id "STRG.30356.1"; gene_id "STRG.30356";
4B	StringTie	exon	107264291	107264848	1000	-	.	transcript_id "STRG.30356.1"; gene_id "STRG.30356";
4B	StringTie	exon	107264937	107265073	1000	-	.	transcript_id "STRG.30356.1"; gene_id "STRG.30356";
4B	StringTie	exon	107265175	107265296	1000	-	.	transcript_id "STRG.30356.1"; gene_id "STRG.30356";
4B	StringTie	exon	107265788	107265885	1000	-	.	transcript_id "STRG.30356.1"; gene_id "STRG.30356";
4B	StringTie	exon	107266038	107266467	1000	-	.	transcript_id "STRG.30356.1"; gene_id "STRG.30356";
4B	StringTie	transcript	107549505	107554865	1000	-	.	transcript_id "STRG.30355.1"; gene_id "STRG.30355"
4B	StringTie	exon	107549505	107550778	1000	-	.	transcript_id "STRG.30355.1"; gene_id "STRG.30355";
4B	StringTie	exon	107551553	107551637	1000	-	.	transcript_id "STRG.30355.1"; gene_id "STRG.30355";
4B	StringTie	exon	107551709	107552409	1000	-	.	transcript_id "STRG.30355.1"; gene_id "STRG.30355";
4B	StringTie	exon	107552478	107554314	1000	-	.	transcript_id "STRG.30355.1"; gene_id "STRG.30355";
4B	StringTie	exon	107554506	107554865	1000	-	.	transcript_id "STRG.30355.1"; gene_id "STRG.30355";
4B	StringTie	transcript	107624411	107632007	1000	+	.	transcript_id "STRG.30357.1"; gene_id "STRG.30357"
4B	StringTie	exon	107624411	107624756	1000	+	.	transcript_id "STRG.30357.1"; gene_id "STRG.30357";
4B	StringTie	exon	107624846	107624915	1000	+	.	transcript_id "STRG.30357.1"; gene_id "STRG.30357";
4B	StringTie	exon	107625016	107625080	1000	+	.	transcript_id "STRG.30357.1"; gene_id "STRG.30357";
4B	StringTie	exon	107625172	107625292	1000	+	.	transcript_id "STRG.30357.1"; gene_id "STRG.30357";
4B	StringTie	exon	107625687	107625778	1000	+	.	transcript_id "STRG.30357.1"; gene_id "STRG.30357";
4B	StringTie	exon	107625941	107626006	1000	+	.	transcript_id "STRG.30357.1"; gene_id "STRG.30357";
4B	StringTie	exon	107626290	107626354	1000	+	.	transcript_id "STRG.30357.1"; gene_id "STRG.30357";
4B	StringTie	exon	107626440	107626527	1000	+	.	transcript_id "STRG.30357.1"; gene_id "STRG.30357";
4B	StringTie	exon	107626622	107626687	1000	+	.	transcript_id "STRG.30357.1"; gene_id "STRG.30357";
4B	StringTie	exon	107626782	107626897	1000	+	.	transcript_id "STRG.30357.1"; gene_id "STRG.30357";
4B	StringTie	exon	107627455	107627545	1000	+	.	transcript_id "STRG.30357.1"; gene_id "STRG.30357";
4B	StringTie	exon	107628337	107628420	1000	+	.	transcript_id "STRG.30357.1"; gene_id "STRG.30357";
4B	StringTie	exon	107628550	107628642	1000	+	.	transcript_id "STRG.30357.1"; gene_id "STRG.30357";
4B	StringTie	exon	107628731	107628826	1000	+	.	transcript_id "STRG.30357.1"; gene_id "STRG.30357";
4B	StringTie	exon	107628915	107629000	1000	+	.	transcript_id "STRG.30357.1"; gene_id "STRG.30357";
4B	StringTie	exon	107631217	107631295	1000	+	.	transcript_id "STRG.30357.1"; gene_id "STRG.30357";
4B	StringTie	exon	107631365	107631478	1000	+	.	transcript_id "STRG.30357.1"; gene_id "STRG.30357";
4B	StringTie	exon	107631624	107631719	1000	+	.	transcript_id "STRG.30357.1"; gene_id "STRG.30357";
4B	StringTie	exon	107631797	107632007	1000	+	.	transcript_id "STRG.30357.1"; gene_id "STRG.30357";
4B	StringTie	transcript	107879917	107884053	1000	+	.	transcript_id "STRG.30359.1"; gene_id "STRG.30359"
4B	StringTie	exon	107879917	107880124	1000	+	.	transcript_id "STRG.30359.1"; gene_id "STRG.30359";
4B	StringTie	exon	107880315	107880693	1000	+	.	transcript_id "STRG.30359.1"; gene_id "STRG.30359";
4B	StringTie	exon	107882136	107883325	1000	+	.	transcript_id "STRG.30359.1"; gene_id "STRG.30359";
4B	StringTie	exon	107883396	107884053	1000	+	.	transcript_id "STRG.30359.1"; gene_id "STRG.30359";
4B	StringTie	transcript	107884146	107886544	1000	-	.	transcript_id "STRG.30360.1"; gene_id "STRG.30360"
4B	StringTie	exon	107884146	107885687	1000	-	.	transcript_id "STRG.30360.1"; gene_id "STRG.30360";
4B	StringTie	exon	107886410	107886544	1000	-	.	transcript_id "STRG.30360.1"; gene_id "STRG.30360";
4B	StringTie	transcript	107956071	107961738	1000	-	.	transcript_id "STRG.30361.1"; gene_id "STRG.30361"
4B	StringTie	exon	107956071	107956770	1000	-	.	transcript_id "STRG.30361.1"; gene_id "STRG.30361";
4B	StringTie	exon	107956844	107957237	1000	-	.	transcript_id "STRG.30361.1"; gene_id "STRG.30361";
4B	StringTie	exon	107958097	107958344	1000	-	.	transcript_id "STRG.30361.1"; gene_id "STRG.30361";
4B	StringTie	exon	107958459	107958685	1000	-	.	transcript_id "STRG.30361.1"; gene_id "STRG.30361";
4B	StringTie	exon	107959902	107961738	1000	-	.	transcript_id "STRG.30361.1"; gene_id "STRG.30361";
4B	StringTie	transcript	107956071	107961738	1000	-	.	transcript_id "STRG.30361.2"; gene_id "STRG.30361"
4B	StringTie	exon	107956071	107956770	1000	-	.	transcript_id "STRG.30361.2"; gene_id "STRG.30361";
4B	StringTie	exon	107956844	107957237	1000	-	.	transcript_id "STRG.30361.2"; gene_id "STRG.30361";
4B	StringTie	exon	107958097	107958344	1000	-	.	transcript_id "STRG.30361.2"; gene_id "STRG.30361";
4B	StringTie	exon	107958459	107958685	1000	-	.	transcript_id "STRG.30361.2"; gene_id "STRG.30361";
4B	StringTie	exon	107959902	107960340	1000	-	.	transcript_id "STRG.30361.2"; gene_id "STRG.30361";
4B	StringTie	exon	107961556	107961738	1000	-	.	transcript_id "STRG.30361.2"; gene_id "STRG.30361";
4B	StringTie	transcript	107956071	107961738	1000	-	.	transcript_id "STRG.30361.3"; gene_id "STRG.30361"
4B	StringTie	exon	107956071	107956770	1000	-	.	transcript_id "STRG.30361.3"; gene_id "STRG.30361";
4B	StringTie	exon	107956844	107957237	1000	-	.	transcript_id "STRG.30361.3"; gene_id "STRG.30361";
4B	StringTie	exon	107958097	107958192	1000	-	.	transcript_id "STRG.30361.3"; gene_id "STRG.30361";
4B	StringTie	exon	107958459	107958685	1000	-	.	transcript_id "STRG.30361.3"; gene_id "STRG.30361";
4B	StringTie	exon	107959902	107961738	1000	-	.	transcript_id "STRG.30361.3"; gene_id "STRG.30361";
4B	StringTie	transcript	107980361	107983486	1000	-	.	transcript_id "STRG.30362.1"; gene_id "STRG.30362"
4B	StringTie	exon	107980361	107980861	1000	-	.	transcript_id "STRG.30362.1"; gene_id "STRG.30362";
4B	StringTie	exon	107982249	107983486	1000	-	.	transcript_id "STRG.30362.1"; gene_id "STRG.30362";
4B	StringTie	transcript	108154236	108156704	1000	+	.	transcript_id "STRG.30363.1"; gene_id "STRG.30363"
4B	StringTie	exon	108154236	108154678	1000	+	.	transcript_id "STRG.30363.1"; gene_id "STRG.30363";
4B	StringTie	exon	108154763	108154821	1000	+	.	transcript_id "STRG.30363.1"; gene_id "STRG.30363";
4B	StringTie	exon	108155509	108155626	1000	+	.	transcript_id "STRG.30363.1"; gene_id "STRG.30363";
4B	StringTie	exon	108155804	108156704	1000	+	.	transcript_id "STRG.30363.1"; gene_id "STRG.30363";
4B	StringTie	transcript	108414453	108416617	1000	-	.	transcript_id "STRG.30364.1"; gene_id "STRG.30364"
4B	StringTie	exon	108414453	108415583	1000	-	.	transcript_id "STRG.30364.1"; gene_id "STRG.30364";
4B	StringTie	exon	108415693	108416617	1000	-	.	transcript_id "STRG.30364.1"; gene_id "STRG.30364";
4B	StringTie	transcript	108756743	108758933	1000	-	.	transcript_id "STRG.30365.1"; gene_id "STRG.30365"
4B	StringTie	exon	108756743	108757493	1000	-	.	transcript_id "STRG.30365.1"; gene_id "STRG.30365";
4B	StringTie	exon	108757667	108758933	1000	-	.	transcript_id "STRG.30365.1"; gene_id "STRG.30365";
4B	StringTie	transcript	108786305	108791122	1000	-	.	transcript_id "STRG.30367.2"; gene_id "STRG.30367"
4B	StringTie	exon	108786305	108787064	1000	-	.	transcript_id "STRG.30367.2"; gene_id "STRG.30367";
4B	StringTie	exon	108787147	108787252	1000	-	.	transcript_id "STRG.30367.2"; gene_id "STRG.30367";
4B	StringTie	exon	108787765	108787857	1000	-	.	transcript_id "STRG.30367.2"; gene_id "STRG.30367";
4B	StringTie	exon	108788464	108788601	1000	-	.	transcript_id "STRG.30367.2"; gene_id "STRG.30367";
4B	StringTie	exon	108788715	108788842	1000	-	.	transcript_id "STRG.30367.2"; gene_id "STRG.30367";
4B	StringTie	exon	108788942	108789102	1000	-	.	transcript_id "STRG.30367.2"; gene_id "STRG.30367";
4B	StringTie	exon	108789193	108789283	1000	-	.	transcript_id "STRG.30367.2"; gene_id "STRG.30367";
4B	StringTie	exon	108789875	108789931	1000	-	.	transcript_id "STRG.30367.2"; gene_id "STRG.30367";
4B	StringTie	exon	108790989	108791122	1000	-	.	transcript_id "STRG.30367.2"; gene_id "STRG.30367";
4B	StringTie	transcript	108786305	108791764	1000	-	.	transcript_id "STRG.30367.1"; gene_id "STRG.30367"
4B	StringTie	exon	108786305	108787064	1000	-	.	transcript_id "STRG.30367.1"; gene_id "STRG.30367";
4B	StringTie	exon	108787147	108787252	1000	-	.	transcript_id "STRG.30367.1"; gene_id "STRG.30367";
4B	StringTie	exon	108787765	108787857	1000	-	.	transcript_id "STRG.30367.1"; gene_id "STRG.30367";
4B	StringTie	exon	108788464	108788601	1000	-	.	transcript_id "STRG.30367.1"; gene_id "STRG.30367";
4B	StringTie	exon	108788715	108788842	1000	-	.	transcript_id "STRG.30367.1"; gene_id "STRG.30367";
4B	StringTie	exon	108788942	108789102	1000	-	.	transcript_id "STRG.30367.1"; gene_id "STRG.30367";
4B	StringTie	exon	108789193	108789283	1000	-	.	transcript_id "STRG.30367.1"; gene_id "STRG.30367";
4B	StringTie	exon	108789875	108789931	1000	-	.	transcript_id "STRG.30367.1"; gene_id "STRG.30367";
4B	StringTie	exon	108791428	108791764	1000	-	.	transcript_id "STRG.30367.1"; gene_id "STRG.30367";
4B	StringTie	transcript	108910414	108913934	1000	-	.	transcript_id "STRG.30366.1"; gene_id "STRG.30366"
4B	StringTie	exon	108910414	108911154	1000	-	.	transcript_id "STRG.30366.1"; gene_id "STRG.30366";
4B	StringTie	exon	108911938	108912101	1000	-	.	transcript_id "STRG.30366.1"; gene_id "STRG.30366";
4B	StringTie	exon	108912228	108912338	1000	-	.	transcript_id "STRG.30366.1"; gene_id "STRG.30366";
4B	StringTie	exon	108912803	108913085	1000	-	.	transcript_id "STRG.30366.1"; gene_id "STRG.30366";
4B	StringTie	exon	108913235	108913934	1000	-	.	transcript_id "STRG.30366.1"; gene_id "STRG.30366";
4B	StringTie	transcript	109387706	109393753	1000	+	.	transcript_id "STRG.30368.1"; gene_id "STRG.30368"
4B	StringTie	exon	109387706	109388129	1000	+	.	transcript_id "STRG.30368.1"; gene_id "STRG.30368";
4B	StringTie	exon	109388372	109389043	1000	+	.	transcript_id "STRG.30368.1"; gene_id "STRG.30368";
4B	StringTie	exon	109390146	109390498	1000	+	.	transcript_id "STRG.30368.1"; gene_id "STRG.30368";
4B	StringTie	exon	109390985	109391196	1000	+	.	transcript_id "STRG.30368.1"; gene_id "STRG.30368";
4B	StringTie	exon	109392573	109392829	1000	+	.	transcript_id "STRG.30368.1"; gene_id "STRG.30368";
4B	StringTie	exon	109392909	109393087	1000	+	.	transcript_id "STRG.30368.1"; gene_id "STRG.30368";
4B	StringTie	exon	109393168	109393753	1000	+	.	transcript_id "STRG.30368.1"; gene_id "STRG.30368";
4B	StringTie	transcript	109584363	109588029	1000	-	.	transcript_id "STRG.30369.1"; gene_id "STRG.30369"
4B	StringTie	exon	109584363	109584853	1000	-	.	transcript_id "STRG.30369.1"; gene_id "STRG.30369";
4B	StringTie	exon	109584940	109585052	1000	-	.	transcript_id "STRG.30369.1"; gene_id "STRG.30369";
4B	StringTie	exon	109585163	109585280	1000	-	.	transcript_id "STRG.30369.1"; gene_id "STRG.30369";
4B	StringTie	exon	109585386	109585505	1000	-	.	transcript_id "STRG.30369.1"; gene_id "STRG.30369";
4B	StringTie	exon	109585606	109585743	1000	-	.	transcript_id "STRG.30369.1"; gene_id "STRG.30369";
4B	StringTie	exon	109586418	109586543	1000	-	.	transcript_id "STRG.30369.1"; gene_id "STRG.30369";
4B	StringTie	exon	109586704	109586892	1000	-	.	transcript_id "STRG.30369.1"; gene_id "STRG.30369";
4B	StringTie	exon	109586997	109587281	1000	-	.	transcript_id "STRG.30369.1"; gene_id "STRG.30369";
4B	StringTie	exon	109587372	109587402	1000	-	.	transcript_id "STRG.30369.1"; gene_id "STRG.30369";
4B	StringTie	exon	109587762	109588029	1000	-	.	transcript_id "STRG.30369.1"; gene_id "STRG.30369";
4B	StringTie	transcript	109595712	109603148	1000	-	.	transcript_id "STRG.30370.1"; gene_id "STRG.30370"
4B	StringTie	exon	109595712	109596818	1000	-	.	transcript_id "STRG.30370.1"; gene_id "STRG.30370";
4B	StringTie	exon	109596958	109597191	1000	-	.	transcript_id "STRG.30370.1"; gene_id "STRG.30370";
4B	StringTie	exon	109597274	109597359	1000	-	.	transcript_id "STRG.30370.1"; gene_id "STRG.30370";
4B	StringTie	exon	109599261	109599342	1000	-	.	transcript_id "STRG.30370.1"; gene_id "STRG.30370";
4B	StringTie	exon	109600221	109600390	1000	-	.	transcript_id "STRG.30370.1"; gene_id "STRG.30370";
4B	StringTie	exon	109600900	109601013	1000	-	.	transcript_id "STRG.30370.1"; gene_id "STRG.30370";
4B	StringTie	exon	109601094	109601192	1000	-	.	transcript_id "STRG.30370.1"; gene_id "STRG.30370";
4B	StringTie	exon	109601500	109601578	1000	-	.	transcript_id "STRG.30370.1"; gene_id "STRG.30370";
4B	StringTie	exon	109602578	109602738	1000	-	.	transcript_id "STRG.30370.1"; gene_id "STRG.30370";
4B	StringTie	exon	109602867	109603148	1000	-	.	transcript_id "STRG.30370.1"; gene_id "STRG.30370";
4B	StringTie	transcript	110281068	110289299	1000	+	.	transcript_id "STRG.30373.1"; gene_id "STRG.30373"
4B	StringTie	exon	110281068	110281417	1000	+	.	transcript_id "STRG.30373.1"; gene_id "STRG.30373";
4B	StringTie	exon	110282138	110282322	1000	+	.	transcript_id "STRG.30373.1"; gene_id "STRG.30373";
4B	StringTie	exon	110282447	110282538	1000	+	.	transcript_id "STRG.30373.1"; gene_id "STRG.30373";
4B	StringTie	exon	110282775	110282844	1000	+	.	transcript_id "STRG.30373.1"; gene_id "STRG.30373";
4B	StringTie	exon	110282944	110283059	1000	+	.	transcript_id "STRG.30373.1"; gene_id "STRG.30373";
4B	StringTie	exon	110283429	110283525	1000	+	.	transcript_id "STRG.30373.1"; gene_id "STRG.30373";
4B	StringTie	exon	110284091	110284170	1000	+	.	transcript_id "STRG.30373.1"; gene_id "STRG.30373";
4B	StringTie	exon	110284372	110284566	1000	+	.	transcript_id "STRG.30373.1"; gene_id "STRG.30373";
4B	StringTie	exon	110284669	110284752	1000	+	.	transcript_id "STRG.30373.1"; gene_id "STRG.30373";
4B	StringTie	exon	110284825	110284885	1000	+	.	transcript_id "STRG.30373.1"; gene_id "STRG.30373";
4B	StringTie	exon	110286003	110286063	1000	+	.	transcript_id "STRG.30373.1"; gene_id "STRG.30373";
4B	StringTie	exon	110286434	110286527	1000	+	.	transcript_id "STRG.30373.1"; gene_id "STRG.30373";
4B	StringTie	exon	110286600	110286672	1000	+	.	transcript_id "STRG.30373.1"; gene_id "STRG.30373";
4B	StringTie	exon	110287828	110287910	1000	+	.	transcript_id "STRG.30373.1"; gene_id "STRG.30373";
4B	StringTie	exon	110288461	110288651	1000	+	.	transcript_id "STRG.30373.1"; gene_id "STRG.30373";
4B	StringTie	exon	110288789	110289299	1000	+	.	transcript_id "STRG.30373.1"; gene_id "STRG.30373";
4B	StringTie	transcript	110281068	110289299	1000	+	.	transcript_id "STRG.30373.2"; gene_id "STRG.30373"
4B	StringTie	exon	110281068	110281442	1000	+	.	transcript_id "STRG.30373.2"; gene_id "STRG.30373";
4B	StringTie	exon	110282138	110282322	1000	+	.	transcript_id "STRG.30373.2"; gene_id "STRG.30373";
4B	StringTie	exon	110282447	110282538	1000	+	.	transcript_id "STRG.30373.2"; gene_id "STRG.30373";
4B	StringTie	exon	110282775	110282844	1000	+	.	transcript_id "STRG.30373.2"; gene_id "STRG.30373";
4B	StringTie	exon	110282944	110283059	1000	+	.	transcript_id "STRG.30373.2"; gene_id "STRG.30373";
4B	StringTie	exon	110283429	110283525	1000	+	.	transcript_id "STRG.30373.2"; gene_id "STRG.30373";
4B	StringTie	exon	110284091	110284170	1000	+	.	transcript_id "STRG.30373.2"; gene_id "STRG.30373";
4B	StringTie	exon	110284372	110284566	1000	+	.	transcript_id "STRG.30373.2"; gene_id "STRG.30373";
4B	StringTie	exon	110284669	110284752	1000	+	.	transcript_id "STRG.30373.2"; gene_id "STRG.30373";
4B	StringTie	exon	110284825	110284885	1000	+	.	transcript_id "STRG.30373.2"; gene_id "STRG.30373";
4B	StringTie	exon	110286003	110286063	1000	+	.	transcript_id "STRG.30373.2"; gene_id "STRG.30373";
4B	StringTie	exon	110286434	110286527	1000	+	.	transcript_id "STRG.30373.2"; gene_id "STRG.30373";
4B	StringTie	exon	110286600	110286672	1000	+	.	transcript_id "STRG.30373.2"; gene_id "STRG.30373";
4B	StringTie	exon	110287828	110287910	1000	+	.	transcript_id "STRG.30373.2"; gene_id "STRG.30373";
4B	StringTie	exon	110288461	110288651	1000	+	.	transcript_id "STRG.30373.2"; gene_id "STRG.30373";
4B	StringTie	exon	110288789	110289299	1000	+	.	transcript_id "STRG.30373.2"; gene_id "STRG.30373";
4B	StringTie	transcript	110289691	110293007	1000	-	.	transcript_id "STRG.30372.1"; gene_id "STRG.30372"
4B	StringTie	exon	110289691	110290460	1000	-	.	transcript_id "STRG.30372.1"; gene_id "STRG.30372";
4B	StringTie	exon	110291911	110293007	1000	-	.	transcript_id "STRG.30372.1"; gene_id "STRG.30372";
4B	StringTie	transcript	110588310	110590503	1000	+	.	transcript_id "STRG.30371.1"; gene_id "STRG.30371"
4B	StringTie	exon	110588310	110588523	1000	+	.	transcript_id "STRG.30371.1"; gene_id "STRG.30371";
4B	StringTie	exon	110588656	110588704	1000	+	.	transcript_id "STRG.30371.1"; gene_id "STRG.30371";
4B	StringTie	exon	110589672	110589903	1000	+	.	transcript_id "STRG.30371.1"; gene_id "STRG.30371";
4B	StringTie	exon	110590142	110590503	1000	+	.	transcript_id "STRG.30371.1"; gene_id "STRG.30371";
4B	StringTie	transcript	110605232	110607185	1000	+	.	transcript_id "STRG.30374.1"; gene_id "STRG.30374"
4B	StringTie	exon	110605232	110605625	1000	+	.	transcript_id "STRG.30374.1"; gene_id "STRG.30374";
4B	StringTie	exon	110605705	110605773	1000	+	.	transcript_id "STRG.30374.1"; gene_id "STRG.30374";
4B	StringTie	exon	110605848	110606239	1000	+	.	transcript_id "STRG.30374.1"; gene_id "STRG.30374";
4B	StringTie	exon	110606341	110607185	1000	+	.	transcript_id "STRG.30374.1"; gene_id "STRG.30374";
4B	StringTie	transcript	110607228	110607493	1000	+	.	transcript_id "STRG.30375.1"; gene_id "STRG.30375"
4B	StringTie	exon	110607228	110607493	1000	+	.	transcript_id "STRG.30375.1"; gene_id "STRG.30375";
4B	StringTie	transcript	110988079	110991235	1000	-	.	transcript_id "STRG.30376.1"; gene_id "STRG.30376"
4B	StringTie	exon	110988079	110988903	1000	-	.	transcript_id "STRG.30376.1"; gene_id "STRG.30376";
4B	StringTie	exon	110988991	110989186	1000	-	.	transcript_id "STRG.30376.1"; gene_id "STRG.30376";
4B	StringTie	exon	110989273	110989428	1000	-	.	transcript_id "STRG.30376.1"; gene_id "STRG.30376";
4B	StringTie	exon	110989941	110990881	1000	-	.	transcript_id "STRG.30376.1"; gene_id "STRG.30376";
4B	StringTie	exon	110990986	110991235	1000	-	.	transcript_id "STRG.30376.1"; gene_id "STRG.30376";
4B	StringTie	transcript	110988079	110991235	1000	-	.	transcript_id "STRG.30376.2"; gene_id "STRG.30376"
4B	StringTie	exon	110988079	110989186	1000	-	.	transcript_id "STRG.30376.2"; gene_id "STRG.30376";
4B	StringTie	exon	110989273	110989428	1000	-	.	transcript_id "STRG.30376.2"; gene_id "STRG.30376";
4B	StringTie	exon	110989941	110990881	1000	-	.	transcript_id "STRG.30376.2"; gene_id "STRG.30376";
4B	StringTie	exon	110990986	110991235	1000	-	.	transcript_id "STRG.30376.2"; gene_id "STRG.30376";
4B	StringTie	transcript	111158987	111161768	1000	+	.	transcript_id "STRG.30377.1"; gene_id "STRG.30377"
4B	StringTie	exon	111158987	111159361	1000	+	.	transcript_id "STRG.30377.1"; gene_id "STRG.30377";
4B	StringTie	exon	111159473	111159645	1000	+	.	transcript_id "STRG.30377.1"; gene_id "STRG.30377";
4B	StringTie	exon	111159742	111159903	1000	+	.	transcript_id "STRG.30377.1"; gene_id "STRG.30377";
4B	StringTie	exon	111159988	111160129	1000	+	.	transcript_id "STRG.30377.1"; gene_id "STRG.30377";
4B	StringTie	exon	111160211	111160435	1000	+	.	transcript_id "STRG.30377.1"; gene_id "STRG.30377";
4B	StringTie	exon	111160548	111160610	1000	+	.	transcript_id "STRG.30377.1"; gene_id "STRG.30377";
4B	StringTie	exon	111160689	111160763	1000	+	.	transcript_id "STRG.30377.1"; gene_id "STRG.30377";
4B	StringTie	exon	111161222	111161768	1000	+	.	transcript_id "STRG.30377.1"; gene_id "STRG.30377";
4B	StringTie	transcript	111158987	111161768	1000	+	.	transcript_id "STRG.30377.2"; gene_id "STRG.30377"
4B	StringTie	exon	111158987	111159361	1000	+	.	transcript_id "STRG.30377.2"; gene_id "STRG.30377";
4B	StringTie	exon	111159473	111159645	1000	+	.	transcript_id "STRG.30377.2"; gene_id "STRG.30377";
4B	StringTie	exon	111159742	111159903	1000	+	.	transcript_id "STRG.30377.2"; gene_id "STRG.30377";
4B	StringTie	exon	111159988	111160129	1000	+	.	transcript_id "STRG.30377.2"; gene_id "STRG.30377";
4B	StringTie	exon	111160211	111160474	1000	+	.	transcript_id "STRG.30377.2"; gene_id "STRG.30377";
4B	StringTie	exon	111160548	111160610	1000	+	.	transcript_id "STRG.30377.2"; gene_id "STRG.30377";
4B	StringTie	exon	111160689	111160763	1000	+	.	transcript_id "STRG.30377.2"; gene_id "STRG.30377";
4B	StringTie	exon	111161222	111161768	1000	+	.	transcript_id "STRG.30377.2"; gene_id "STRG.30377";
4B	StringTie	transcript	111166933	111169761	1000	+	.	transcript_id "STRG.30378.1"; gene_id "STRG.30378"
4B	StringTie	exon	111166933	111167080	1000	+	.	transcript_id "STRG.30378.1"; gene_id "STRG.30378";
4B	StringTie	exon	111167192	111168137	1000	+	.	transcript_id "STRG.30378.1"; gene_id "STRG.30378";
4B	StringTie	exon	111168254	111168409	1000	+	.	transcript_id "STRG.30378.1"; gene_id "STRG.30378";
4B	StringTie	exon	111168501	111168679	1000	+	.	transcript_id "STRG.30378.1"; gene_id "STRG.30378";
4B	StringTie	exon	111169385	111169761	1000	+	.	transcript_id "STRG.30378.1"; gene_id "STRG.30378";
4B	StringTie	transcript	111339010	111341793	1000	+	.	transcript_id "STRG.30381.1"; gene_id "STRG.30381"
4B	StringTie	exon	111339010	111339573	1000	+	.	transcript_id "STRG.30381.1"; gene_id "STRG.30381";
4B	StringTie	exon	111339796	111339928	1000	+	.	transcript_id "STRG.30381.1"; gene_id "STRG.30381";
4B	StringTie	exon	111340029	111341200	1000	+	.	transcript_id "STRG.30381.1"; gene_id "STRG.30381";
4B	StringTie	exon	111341612	111341793	1000	+	.	transcript_id "STRG.30381.1"; gene_id "STRG.30381";
4B	StringTie	transcript	111339010	111341793	1000	+	.	transcript_id "STRG.30381.2"; gene_id "STRG.30381"
4B	StringTie	exon	111339010	111339573	1000	+	.	transcript_id "STRG.30381.2"; gene_id "STRG.30381";
4B	StringTie	exon	111339796	111339928	1000	+	.	transcript_id "STRG.30381.2"; gene_id "STRG.30381";
4B	StringTie	exon	111340029	111341793	1000	+	.	transcript_id "STRG.30381.2"; gene_id "STRG.30381";
4B	StringTie	transcript	111339010	111343911	1000	+	.	transcript_id "STRG.30381.3"; gene_id "STRG.30381"
4B	StringTie	exon	111339010	111339573	1000	+	.	transcript_id "STRG.30381.3"; gene_id "STRG.30381";
4B	StringTie	exon	111339796	111339928	1000	+	.	transcript_id "STRG.30381.3"; gene_id "STRG.30381";
4B	StringTie	exon	111340029	111340133	1000	+	.	transcript_id "STRG.30381.3"; gene_id "STRG.30381";
4B	StringTie	exon	111341066	111341200	1000	+	.	transcript_id "STRG.30381.3"; gene_id "STRG.30381";
4B	StringTie	exon	111341612	111341729	1000	+	.	transcript_id "STRG.30381.3"; gene_id "STRG.30381";
4B	StringTie	exon	111342021	111342250	1000	+	.	transcript_id "STRG.30381.3"; gene_id "STRG.30381";
4B	StringTie	exon	111342332	111342571	1000	+	.	transcript_id "STRG.30381.3"; gene_id "STRG.30381";
4B	StringTie	exon	111342695	111343119	1000	+	.	transcript_id "STRG.30381.3"; gene_id "STRG.30381";
4B	StringTie	exon	111343217	111343289	1000	+	.	transcript_id "STRG.30381.3"; gene_id "STRG.30381";
4B	StringTie	exon	111343389	111343911	1000	+	.	transcript_id "STRG.30381.3"; gene_id "STRG.30381";
4B	StringTie	transcript	111339010	111343911	1000	+	.	transcript_id "STRG.30381.4"; gene_id "STRG.30381"
4B	StringTie	exon	111339010	111339573	1000	+	.	transcript_id "STRG.30381.4"; gene_id "STRG.30381";
4B	StringTie	exon	111339796	111339928	1000	+	.	transcript_id "STRG.30381.4"; gene_id "STRG.30381";
4B	StringTie	exon	111340029	111341200	1000	+	.	transcript_id "STRG.30381.4"; gene_id "STRG.30381";
4B	StringTie	exon	111341612	111341729	1000	+	.	transcript_id "STRG.30381.4"; gene_id "STRG.30381";
4B	StringTie	exon	111342021	111342250	1000	+	.	transcript_id "STRG.30381.4"; gene_id "STRG.30381";
4B	StringTie	exon	111342332	111342571	1000	+	.	transcript_id "STRG.30381.4"; gene_id "STRG.30381";
4B	StringTie	exon	111342695	111343119	1000	+	.	transcript_id "STRG.30381.4"; gene_id "STRG.30381";
4B	StringTie	exon	111343217	111343289	1000	+	.	transcript_id "STRG.30381.4"; gene_id "STRG.30381";
4B	StringTie	exon	111343389	111343911	1000	+	.	transcript_id "STRG.30381.4"; gene_id "STRG.30381";
4B	StringTie	transcript	111344474	111347749	1000	-	.	transcript_id "STRG.30379.1"; gene_id "STRG.30379"
4B	StringTie	exon	111344474	111344838	1000	-	.	transcript_id "STRG.30379.1"; gene_id "STRG.30379";
4B	StringTie	exon	111345094	111345289	1000	-	.	transcript_id "STRG.30379.1"; gene_id "STRG.30379";
4B	StringTie	exon	111345486	111346991	1000	-	.	transcript_id "STRG.30379.1"; gene_id "STRG.30379";
4B	StringTie	exon	111347080	111347749	1000	-	.	transcript_id "STRG.30379.1"; gene_id "STRG.30379";
4B	StringTie	transcript	111727974	111731063	1000	+	.	transcript_id "STRG.30380.1"; gene_id "STRG.30380"
4B	StringTie	exon	111727974	111729351	1000	+	.	transcript_id "STRG.30380.1"; gene_id "STRG.30380";
4B	StringTie	exon	111729582	111729743	1000	+	.	transcript_id "STRG.30380.1"; gene_id "STRG.30380";
4B	StringTie	exon	111729842	111729995	1000	+	.	transcript_id "STRG.30380.1"; gene_id "STRG.30380";
4B	StringTie	exon	111730657	111731063	1000	+	.	transcript_id "STRG.30380.1"; gene_id "STRG.30380";
4B	StringTie	transcript	111763617	111764818	1000	+	.	transcript_id "STRG.30382.1"; gene_id "STRG.30382"
4B	StringTie	exon	111763617	111764818	1000	+	.	transcript_id "STRG.30382.1"; gene_id "STRG.30382";
4B	StringTie	transcript	111763617	111776112	1000	+	.	transcript_id "STRG.30382.2"; gene_id "STRG.30382"
4B	StringTie	exon	111763617	111763955	1000	+	.	transcript_id "STRG.30382.2"; gene_id "STRG.30382";
4B	StringTie	exon	111772590	111776112	1000	+	.	transcript_id "STRG.30382.2"; gene_id "STRG.30382";
4B	StringTie	transcript	111860027	111863046	1000	+	.	transcript_id "STRG.30383.1"; gene_id "STRG.30383"
4B	StringTie	exon	111860027	111860377	1000	+	.	transcript_id "STRG.30383.1"; gene_id "STRG.30383";
4B	StringTie	exon	111860899	111861087	1000	+	.	transcript_id "STRG.30383.1"; gene_id "STRG.30383";
4B	StringTie	exon	111861172	111861380	1000	+	.	transcript_id "STRG.30383.1"; gene_id "STRG.30383";
4B	StringTie	exon	111862040	111862729	1000	+	.	transcript_id "STRG.30383.1"; gene_id "STRG.30383";
4B	StringTie	exon	111862824	111863046	1000	+	.	transcript_id "STRG.30383.1"; gene_id "STRG.30383";
4B	StringTie	transcript	111864408	111866165	1000	-	.	transcript_id "STRG.30384.1"; gene_id "STRG.30384"
4B	StringTie	exon	111864408	111866165	1000	-	.	transcript_id "STRG.30384.1"; gene_id "STRG.30384";
4B	StringTie	transcript	112180315	112185631	1000	-	.	transcript_id "STRG.30385.1"; gene_id "STRG.30385"
4B	StringTie	exon	112180315	112182720	1000	-	.	transcript_id "STRG.30385.1"; gene_id "STRG.30385";
4B	StringTie	exon	112185084	112185631	1000	-	.	transcript_id "STRG.30385.1"; gene_id "STRG.30385";
4B	StringTie	transcript	112642597	112653630	1000	+	.	transcript_id "STRG.30386.1"; gene_id "STRG.30386"
4B	StringTie	exon	112642597	112642983	1000	+	.	transcript_id "STRG.30386.1"; gene_id "STRG.30386";
4B	StringTie	exon	112643785	112644988	1000	+	.	transcript_id "STRG.30386.1"; gene_id "STRG.30386";
4B	StringTie	exon	112645088	112645207	1000	+	.	transcript_id "STRG.30386.1"; gene_id "STRG.30386";
4B	StringTie	exon	112645392	112645440	1000	+	.	transcript_id "STRG.30386.1"; gene_id "STRG.30386";
4B	StringTie	exon	112645518	112645732	1000	+	.	transcript_id "STRG.30386.1"; gene_id "STRG.30386";
4B	StringTie	exon	112645867	112645935	1000	+	.	transcript_id "STRG.30386.1"; gene_id "STRG.30386";
4B	StringTie	exon	112646222	112646316	1000	+	.	transcript_id "STRG.30386.1"; gene_id "STRG.30386";
4B	StringTie	exon	112651375	112651468	1000	+	.	transcript_id "STRG.30386.1"; gene_id "STRG.30386";
4B	StringTie	exon	112651747	112651816	1000	+	.	transcript_id "STRG.30386.1"; gene_id "STRG.30386";
4B	StringTie	exon	112651977	112653630	1000	+	.	transcript_id "STRG.30386.1"; gene_id "STRG.30386";
4B	StringTie	transcript	112982494	112991792	1000	+	.	transcript_id "STRG.30388.1"; gene_id "STRG.30388"
4B	StringTie	exon	112982494	112982867	1000	+	.	transcript_id "STRG.30388.1"; gene_id "STRG.30388";
4B	StringTie	exon	112983253	112984501	1000	+	.	transcript_id "STRG.30388.1"; gene_id "STRG.30388";
4B	StringTie	exon	112984611	112984730	1000	+	.	transcript_id "STRG.30388.1"; gene_id "STRG.30388";
4B	StringTie	exon	112984928	112984976	1000	+	.	transcript_id "STRG.30388.1"; gene_id "STRG.30388";
4B	StringTie	exon	112985057	112985271	1000	+	.	transcript_id "STRG.30388.1"; gene_id "STRG.30388";
4B	StringTie	exon	112985409	112985477	1000	+	.	transcript_id "STRG.30388.1"; gene_id "STRG.30388";
4B	StringTie	exon	112985594	112985688	1000	+	.	transcript_id "STRG.30388.1"; gene_id "STRG.30388";
4B	StringTie	exon	112988196	112988289	1000	+	.	transcript_id "STRG.30388.1"; gene_id "STRG.30388";
4B	StringTie	exon	112988412	112988481	1000	+	.	transcript_id "STRG.30388.1"; gene_id "STRG.30388";
4B	StringTie	exon	112990214	112991792	1000	+	.	transcript_id "STRG.30388.1"; gene_id "STRG.30388";
4B	StringTie	transcript	113746995	113757813	1000	-	.	transcript_id "STRG.30387.1"; gene_id "STRG.30387"
4B	StringTie	exon	113746995	113747469	1000	-	.	transcript_id "STRG.30387.1"; gene_id "STRG.30387";
4B	StringTie	exon	113747646	113747693	1000	-	.	transcript_id "STRG.30387.1"; gene_id "STRG.30387";
4B	StringTie	exon	113747820	113747900	1000	-	.	transcript_id "STRG.30387.1"; gene_id "STRG.30387";
4B	StringTie	exon	113748005	113748079	1000	-	.	transcript_id "STRG.30387.1"; gene_id "STRG.30387";
4B	StringTie	exon	113748150	113748230	1000	-	.	transcript_id "STRG.30387.1"; gene_id "STRG.30387";
4B	StringTie	exon	113748341	113748399	1000	-	.	transcript_id "STRG.30387.1"; gene_id "STRG.30387";
4B	StringTie	exon	113749821	113749902	1000	-	.	transcript_id "STRG.30387.1"; gene_id "STRG.30387";
4B	StringTie	exon	113750761	113750931	1000	-	.	transcript_id "STRG.30387.1"; gene_id "STRG.30387";
4B	StringTie	exon	113751007	113751144	1000	-	.	transcript_id "STRG.30387.1"; gene_id "STRG.30387";
4B	StringTie	exon	113756422	113756502	1000	-	.	transcript_id "STRG.30387.1"; gene_id "STRG.30387";
4B	StringTie	exon	113757015	113757101	1000	-	.	transcript_id "STRG.30387.1"; gene_id "STRG.30387";
4B	StringTie	exon	113757176	113757255	1000	-	.	transcript_id "STRG.30387.1"; gene_id "STRG.30387";
4B	StringTie	exon	113757701	113757813	1000	-	.	transcript_id "STRG.30387.1"; gene_id "STRG.30387";
4B	StringTie	transcript	113996040	114000348	1000	+	.	transcript_id "STRG.30389.1"; gene_id "STRG.30389"
4B	StringTie	exon	113996040	113996251	1000	+	.	transcript_id "STRG.30389.1"; gene_id "STRG.30389";
4B	StringTie	exon	113997910	113999065	1000	+	.	transcript_id "STRG.30389.1"; gene_id "STRG.30389";
4B	StringTie	exon	113999755	114000348	1000	+	.	transcript_id "STRG.30389.1"; gene_id "STRG.30389";
4B	StringTie	transcript	114322372	114326825	1000	+	.	transcript_id "STRG.30392.1"; gene_id "STRG.30392"
4B	StringTie	exon	114322372	114322867	1000	+	.	transcript_id "STRG.30392.1"; gene_id "STRG.30392";
4B	StringTie	exon	114323858	114324334	1000	+	.	transcript_id "STRG.30392.1"; gene_id "STRG.30392";
4B	StringTie	exon	114324436	114324523	1000	+	.	transcript_id "STRG.30392.1"; gene_id "STRG.30392";
4B	StringTie	exon	114324615	114324677	1000	+	.	transcript_id "STRG.30392.1"; gene_id "STRG.30392";
4B	StringTie	exon	114324965	114325125	1000	+	.	transcript_id "STRG.30392.1"; gene_id "STRG.30392";
4B	StringTie	exon	114325226	114325301	1000	+	.	transcript_id "STRG.30392.1"; gene_id "STRG.30392";
4B	StringTie	exon	114325387	114325446	1000	+	.	transcript_id "STRG.30392.1"; gene_id "STRG.30392";
4B	StringTie	exon	114325509	114325616	1000	+	.	transcript_id "STRG.30392.1"; gene_id "STRG.30392";
4B	StringTie	exon	114325699	114325941	1000	+	.	transcript_id "STRG.30392.1"; gene_id "STRG.30392";
4B	StringTie	exon	114326120	114326250	1000	+	.	transcript_id "STRG.30392.1"; gene_id "STRG.30392";
4B	StringTie	exon	114326340	114326825	1000	+	.	transcript_id "STRG.30392.1"; gene_id "STRG.30392";
4B	StringTie	transcript	114470006	114471086	1000	-	.	transcript_id "STRG.30390.1"; gene_id "STRG.30390"
4B	StringTie	exon	114470006	114470584	1000	-	.	transcript_id "STRG.30390.1"; gene_id "STRG.30390";
4B	StringTie	exon	114470679	114471086	1000	-	.	transcript_id "STRG.30390.1"; gene_id "STRG.30390";
4B	StringTie	transcript	114893425	114896221	1000	+	.	transcript_id "STRG.30391.1"; gene_id "STRG.30391"
4B	StringTie	exon	114893425	114893701	1000	+	.	transcript_id "STRG.30391.1"; gene_id "STRG.30391";
4B	StringTie	exon	114895270	114896221	1000	+	.	transcript_id "STRG.30391.1"; gene_id "STRG.30391";
4B	StringTie	transcript	115358708	115362744	1000	-	.	transcript_id "STRG.30393.1"; gene_id "STRG.30393"
4B	StringTie	exon	115358708	115359322	1000	-	.	transcript_id "STRG.30393.1"; gene_id "STRG.30393";
4B	StringTie	exon	115359579	115359839	1000	-	.	transcript_id "STRG.30393.1"; gene_id "STRG.30393";
4B	StringTie	exon	115359921	115360106	1000	-	.	transcript_id "STRG.30393.1"; gene_id "STRG.30393";
4B	StringTie	exon	115360189	115360494	1000	-	.	transcript_id "STRG.30393.1"; gene_id "STRG.30393";
4B	StringTie	exon	115361556	115361659	1000	-	.	transcript_id "STRG.30393.1"; gene_id "STRG.30393";
4B	StringTie	exon	115362205	115362744	1000	-	.	transcript_id "STRG.30393.1"; gene_id "STRG.30393";
4B	StringTie	transcript	115936975	115952308	1000	-	.	transcript_id "STRG.30395.1"; gene_id "STRG.30395"
4B	StringTie	exon	115936975	115937863	1000	-	.	transcript_id "STRG.30395.1"; gene_id "STRG.30395";
4B	StringTie	exon	115937932	115938015	1000	-	.	transcript_id "STRG.30395.1"; gene_id "STRG.30395";
4B	StringTie	exon	115938669	115938743	1000	-	.	transcript_id "STRG.30395.1"; gene_id "STRG.30395";
4B	StringTie	exon	115938842	115938895	1000	-	.	transcript_id "STRG.30395.1"; gene_id "STRG.30395";
4B	StringTie	exon	115939009	115939152	1000	-	.	transcript_id "STRG.30395.1"; gene_id "STRG.30395";
4B	StringTie	exon	115940333	115940386	1000	-	.	transcript_id "STRG.30395.1"; gene_id "STRG.30395";
4B	StringTie	exon	115941142	115941246	1000	-	.	transcript_id "STRG.30395.1"; gene_id "STRG.30395";
4B	StringTie	exon	115941332	115941429	1000	-	.	transcript_id "STRG.30395.1"; gene_id "STRG.30395";
4B	StringTie	exon	115941768	115941837	1000	-	.	transcript_id "STRG.30395.1"; gene_id "STRG.30395";
4B	StringTie	exon	115942524	115942646	1000	-	.	transcript_id "STRG.30395.1"; gene_id "STRG.30395";
4B	StringTie	exon	115942725	115942805	1000	-	.	transcript_id "STRG.30395.1"; gene_id "STRG.30395";
4B	StringTie	exon	115948112	115948592	1000	-	.	transcript_id "STRG.30395.1"; gene_id "STRG.30395";
4B	StringTie	exon	115948799	115948931	1000	-	.	transcript_id "STRG.30395.1"; gene_id "STRG.30395";
4B	StringTie	exon	115949696	115949744	1000	-	.	transcript_id "STRG.30395.1"; gene_id "STRG.30395";
4B	StringTie	exon	115949895	115950083	1000	-	.	transcript_id "STRG.30395.1"; gene_id "STRG.30395";
4B	StringTie	exon	115950459	115952308	1000	-	.	transcript_id "STRG.30395.1"; gene_id "STRG.30395";
4B	StringTie	transcript	115936975	115952308	1000	-	.	transcript_id "STRG.30395.2"; gene_id "STRG.30395"
4B	StringTie	exon	115936975	115937863	1000	-	.	transcript_id "STRG.30395.2"; gene_id "STRG.30395";
4B	StringTie	exon	115937932	115938015	1000	-	.	transcript_id "STRG.30395.2"; gene_id "STRG.30395";
4B	StringTie	exon	115938669	115938743	1000	-	.	transcript_id "STRG.30395.2"; gene_id "STRG.30395";
4B	StringTie	exon	115938842	115938895	1000	-	.	transcript_id "STRG.30395.2"; gene_id "STRG.30395";
4B	StringTie	exon	115939009	115939152	1000	-	.	transcript_id "STRG.30395.2"; gene_id "STRG.30395";
4B	StringTie	exon	115940333	115940386	1000	-	.	transcript_id "STRG.30395.2"; gene_id "STRG.30395";
4B	StringTie	exon	115941142	115941246	1000	-	.	transcript_id "STRG.30395.2"; gene_id "STRG.30395";
4B	StringTie	exon	115941332	115941429	1000	-	.	transcript_id "STRG.30395.2"; gene_id "STRG.30395";
4B	StringTie	exon	115941768	115941837	1000	-	.	transcript_id "STRG.30395.2"; gene_id "STRG.30395";
4B	StringTie	exon	115948112	115948592	1000	-	.	transcript_id "STRG.30395.2"; gene_id "STRG.30395";
4B	StringTie	exon	115948799	115948931	1000	-	.	transcript_id "STRG.30395.2"; gene_id "STRG.30395";
4B	StringTie	exon	115949696	115949744	1000	-	.	transcript_id "STRG.30395.2"; gene_id "STRG.30395";
4B	StringTie	exon	115949895	115950083	1000	-	.	transcript_id "STRG.30395.2"; gene_id "STRG.30395";
4B	StringTie	exon	115950459	115952308	1000	-	.	transcript_id "STRG.30395.2"; gene_id "STRG.30395";
4B	StringTie	transcript	115936975	115952308	1000	-	.	transcript_id "STRG.30395.3"; gene_id "STRG.30395"
4B	StringTie	exon	115936975	115937863	1000	-	.	transcript_id "STRG.30395.3"; gene_id "STRG.30395";
4B	StringTie	exon	115937932	115938015	1000	-	.	transcript_id "STRG.30395.3"; gene_id "STRG.30395";
4B	StringTie	exon	115938669	115938743	1000	-	.	transcript_id "STRG.30395.3"; gene_id "STRG.30395";
4B	StringTie	exon	115938842	115938895	1000	-	.	transcript_id "STRG.30395.3"; gene_id "STRG.30395";
4B	StringTie	exon	115939009	115939152	1000	-	.	transcript_id "STRG.30395.3"; gene_id "STRG.30395";
4B	StringTie	exon	115940333	115940386	1000	-	.	transcript_id "STRG.30395.3"; gene_id "STRG.30395";
4B	StringTie	exon	115941142	115941246	1000	-	.	transcript_id "STRG.30395.3"; gene_id "STRG.30395";
4B	StringTie	exon	115941332	115941429	1000	-	.	transcript_id "STRG.30395.3"; gene_id "STRG.30395";
4B	StringTie	exon	115941768	115941837	1000	-	.	transcript_id "STRG.30395.3"; gene_id "STRG.30395";
4B	StringTie	exon	115942524	115942646	1000	-	.	transcript_id "STRG.30395.3"; gene_id "STRG.30395";
4B	StringTie	exon	115948112	115948592	1000	-	.	transcript_id "STRG.30395.3"; gene_id "STRG.30395";
4B	StringTie	exon	115948799	115948931	1000	-	.	transcript_id "STRG.30395.3"; gene_id "STRG.30395";
4B	StringTie	exon	115949696	115949744	1000	-	.	transcript_id "STRG.30395.3"; gene_id "STRG.30395";
4B	StringTie	exon	115949895	115950083	1000	-	.	transcript_id "STRG.30395.3"; gene_id "STRG.30395";
4B	StringTie	exon	115950459	115952308	1000	-	.	transcript_id "STRG.30395.3"; gene_id "STRG.30395";
4B	StringTie	transcript	117304984	117308293	1000	+	.	transcript_id "STRG.30394.1"; gene_id "STRG.30394"
4B	StringTie	exon	117304984	117305492	1000	+	.	transcript_id "STRG.30394.1"; gene_id "STRG.30394";
4B	StringTie	exon	117305582	117305634	1000	+	.	transcript_id "STRG.30394.1"; gene_id "STRG.30394";
4B	StringTie	exon	117305723	117305940	1000	+	.	transcript_id "STRG.30394.1"; gene_id "STRG.30394";
4B	StringTie	exon	117306353	117306605	1000	+	.	transcript_id "STRG.30394.1"; gene_id "STRG.30394";
4B	StringTie	exon	117306697	117306917	1000	+	.	transcript_id "STRG.30394.1"; gene_id "STRG.30394";
4B	StringTie	exon	117306991	117307214	1000	+	.	transcript_id "STRG.30394.1"; gene_id "STRG.30394";
4B	StringTie	exon	117307373	117307512	1000	+	.	transcript_id "STRG.30394.1"; gene_id "STRG.30394";
4B	StringTie	exon	117307761	117308293	1000	+	.	transcript_id "STRG.30394.1"; gene_id "STRG.30394";
4B	StringTie	transcript	117304984	117308293	1000	+	.	transcript_id "STRG.30394.2"; gene_id "STRG.30394"
4B	StringTie	exon	117304984	117305160	1000	+	.	transcript_id "STRG.30394.2"; gene_id "STRG.30394";
4B	StringTie	exon	117305240	117305492	1000	+	.	transcript_id "STRG.30394.2"; gene_id "STRG.30394";
4B	StringTie	exon	117305582	117306917	1000	+	.	transcript_id "STRG.30394.2"; gene_id "STRG.30394";
4B	StringTie	exon	117306991	117307214	1000	+	.	transcript_id "STRG.30394.2"; gene_id "STRG.30394";
4B	StringTie	exon	117307373	117307512	1000	+	.	transcript_id "STRG.30394.2"; gene_id "STRG.30394";
4B	StringTie	exon	117307761	117308293	1000	+	.	transcript_id "STRG.30394.2"; gene_id "STRG.30394";
4B	StringTie	transcript	117304984	117308293	1000	+	.	transcript_id "STRG.30394.3"; gene_id "STRG.30394"
4B	StringTie	exon	117304984	117305492	1000	+	.	transcript_id "STRG.30394.3"; gene_id "STRG.30394";
4B	StringTie	exon	117305582	117306917	1000	+	.	transcript_id "STRG.30394.3"; gene_id "STRG.30394";
4B	StringTie	exon	117306991	117307214	1000	+	.	transcript_id "STRG.30394.3"; gene_id "STRG.30394";
4B	StringTie	exon	117307373	117307512	1000	+	.	transcript_id "STRG.30394.3"; gene_id "STRG.30394";
4B	StringTie	exon	117307761	117308293	1000	+	.	transcript_id "STRG.30394.3"; gene_id "STRG.30394";
4B	StringTie	transcript	117304984	117308293	1000	+	.	transcript_id "STRG.30394.4"; gene_id "STRG.30394"
4B	StringTie	exon	117304984	117305160	1000	+	.	transcript_id "STRG.30394.4"; gene_id "STRG.30394";
4B	StringTie	exon	117305240	117305492	1000	+	.	transcript_id "STRG.30394.4"; gene_id "STRG.30394";
4B	StringTie	exon	117305582	117305634	1000	+	.	transcript_id "STRG.30394.4"; gene_id "STRG.30394";
4B	StringTie	exon	117305723	117305940	1000	+	.	transcript_id "STRG.30394.4"; gene_id "STRG.30394";
4B	StringTie	exon	117306353	117306605	1000	+	.	transcript_id "STRG.30394.4"; gene_id "STRG.30394";
4B	StringTie	exon	117306697	117306917	1000	+	.	transcript_id "STRG.30394.4"; gene_id "STRG.30394";
4B	StringTie	exon	117306991	117307214	1000	+	.	transcript_id "STRG.30394.4"; gene_id "STRG.30394";
4B	StringTie	exon	117307373	117307512	1000	+	.	transcript_id "STRG.30394.4"; gene_id "STRG.30394";
4B	StringTie	exon	117307761	117308293	1000	+	.	transcript_id "STRG.30394.4"; gene_id "STRG.30394";
4B	StringTie	transcript	117304984	117308293	1000	+	.	transcript_id "STRG.30394.5"; gene_id "STRG.30394"
4B	StringTie	exon	117304984	117305160	1000	+	.	transcript_id "STRG.30394.5"; gene_id "STRG.30394";
4B	StringTie	exon	117305240	117305492	1000	+	.	transcript_id "STRG.30394.5"; gene_id "STRG.30394";
4B	StringTie	exon	117305582	117305634	1000	+	.	transcript_id "STRG.30394.5"; gene_id "STRG.30394";
4B	StringTie	exon	117305723	117305940	1000	+	.	transcript_id "STRG.30394.5"; gene_id "STRG.30394";
4B	StringTie	exon	117306846	117306917	1000	+	.	transcript_id "STRG.30394.5"; gene_id "STRG.30394";
4B	StringTie	exon	117306991	117307214	1000	+	.	transcript_id "STRG.30394.5"; gene_id "STRG.30394";
4B	StringTie	exon	117307373	117307512	1000	+	.	transcript_id "STRG.30394.5"; gene_id "STRG.30394";
4B	StringTie	exon	117307761	117308293	1000	+	.	transcript_id "STRG.30394.5"; gene_id "STRG.30394";
4B	StringTie	transcript	117304984	117308293	1000	+	.	transcript_id "STRG.30394.6"; gene_id "STRG.30394"
4B	StringTie	exon	117304984	117305492	1000	+	.	transcript_id "STRG.30394.6"; gene_id "STRG.30394";
4B	StringTie	exon	117305582	117305940	1000	+	.	transcript_id "STRG.30394.6"; gene_id "STRG.30394";
4B	StringTie	exon	117306353	117306605	1000	+	.	transcript_id "STRG.30394.6"; gene_id "STRG.30394";
4B	StringTie	exon	117306697	117306917	1000	+	.	transcript_id "STRG.30394.6"; gene_id "STRG.30394";
4B	StringTie	exon	117306991	117307214	1000	+	.	transcript_id "STRG.30394.6"; gene_id "STRG.30394";
4B	StringTie	exon	117307373	117307512	1000	+	.	transcript_id "STRG.30394.6"; gene_id "STRG.30394";
4B	StringTie	exon	117307761	117308293	1000	+	.	transcript_id "STRG.30394.6"; gene_id "STRG.30394";
4B	StringTie	transcript	117304984	117308293	1000	+	.	transcript_id "STRG.30394.7"; gene_id "STRG.30394"
4B	StringTie	exon	117304984	117305160	1000	+	.	transcript_id "STRG.30394.7"; gene_id "STRG.30394";
4B	StringTie	exon	117305240	117305492	1000	+	.	transcript_id "STRG.30394.7"; gene_id "STRG.30394";
4B	StringTie	exon	117305582	117306605	1000	+	.	transcript_id "STRG.30394.7"; gene_id "STRG.30394";
4B	StringTie	exon	117306697	117306917	1000	+	.	transcript_id "STRG.30394.7"; gene_id "STRG.30394";
4B	StringTie	exon	117306991	117307214	1000	+	.	transcript_id "STRG.30394.7"; gene_id "STRG.30394";
4B	StringTie	exon	117307373	117307512	1000	+	.	transcript_id "STRG.30394.7"; gene_id "STRG.30394";
4B	StringTie	exon	117307761	117308293	1000	+	.	transcript_id "STRG.30394.7"; gene_id "STRG.30394";
4B	StringTie	transcript	117312575	117317657	1000	+	.	transcript_id "STRG.30396.7"; gene_id "STRG.30396"
4B	StringTie	exon	117312575	117312913	1000	+	.	transcript_id "STRG.30396.7"; gene_id "STRG.30396";
4B	StringTie	exon	117312991	117313270	1000	+	.	transcript_id "STRG.30396.7"; gene_id "STRG.30396";
4B	StringTie	exon	117314043	117315472	1000	+	.	transcript_id "STRG.30396.7"; gene_id "STRG.30396";
4B	StringTie	exon	117315594	117315680	1000	+	.	transcript_id "STRG.30396.7"; gene_id "STRG.30396";
4B	StringTie	exon	117316340	117317657	1000	+	.	transcript_id "STRG.30396.7"; gene_id "STRG.30396";
4B	StringTie	transcript	117312575	117318087	1000	+	.	transcript_id "STRG.30396.1"; gene_id "STRG.30396"
4B	StringTie	exon	117312575	117312913	1000	+	.	transcript_id "STRG.30396.1"; gene_id "STRG.30396";
4B	StringTie	exon	117312991	117313102	1000	+	.	transcript_id "STRG.30396.1"; gene_id "STRG.30396";
4B	StringTie	exon	117314043	117314368	1000	+	.	transcript_id "STRG.30396.1"; gene_id "STRG.30396";
4B	StringTie	exon	117315386	117315472	1000	+	.	transcript_id "STRG.30396.1"; gene_id "STRG.30396";
4B	StringTie	exon	117315594	117315680	1000	+	.	transcript_id "STRG.30396.1"; gene_id "STRG.30396";
4B	StringTie	exon	117316340	117316391	1000	+	.	transcript_id "STRG.30396.1"; gene_id "STRG.30396";
4B	StringTie	exon	117316543	117317657	1000	+	.	transcript_id "STRG.30396.1"; gene_id "STRG.30396";
4B	StringTie	exon	117317750	117318087	1000	+	.	transcript_id "STRG.30396.1"; gene_id "STRG.30396";
4B	StringTie	transcript	117312575	117318087	1000	+	.	transcript_id "STRG.30396.2"; gene_id "STRG.30396"
4B	StringTie	exon	117312575	117312913	1000	+	.	transcript_id "STRG.30396.2"; gene_id "STRG.30396";
4B	StringTie	exon	117312991	117313102	1000	+	.	transcript_id "STRG.30396.2"; gene_id "STRG.30396";
4B	StringTie	exon	117314043	117314368	1000	+	.	transcript_id "STRG.30396.2"; gene_id "STRG.30396";
4B	StringTie	exon	117315386	117315472	1000	+	.	transcript_id "STRG.30396.2"; gene_id "STRG.30396";
4B	StringTie	exon	117315594	117315680	1000	+	.	transcript_id "STRG.30396.2"; gene_id "STRG.30396";
4B	StringTie	exon	117316340	117317657	1000	+	.	transcript_id "STRG.30396.2"; gene_id "STRG.30396";
4B	StringTie	exon	117317750	117318087	1000	+	.	transcript_id "STRG.30396.2"; gene_id "STRG.30396";
4B	StringTie	transcript	117312575	117318087	1000	+	.	transcript_id "STRG.30396.3"; gene_id "STRG.30396"
4B	StringTie	exon	117312575	117312913	1000	+	.	transcript_id "STRG.30396.3"; gene_id "STRG.30396";
4B	StringTie	exon	117312991	117314368	1000	+	.	transcript_id "STRG.30396.3"; gene_id "STRG.30396";
4B	StringTie	exon	117315386	117318087	1000	+	.	transcript_id "STRG.30396.3"; gene_id "STRG.30396";
4B	StringTie	transcript	117312575	117318087	1000	+	.	transcript_id "STRG.30396.4"; gene_id "STRG.30396"
4B	StringTie	exon	117312575	117312913	1000	+	.	transcript_id "STRG.30396.4"; gene_id "STRG.30396";
4B	StringTie	exon	117312991	117313102	1000	+	.	transcript_id "STRG.30396.4"; gene_id "STRG.30396";
4B	StringTie	exon	117313223	117313270	1000	+	.	transcript_id "STRG.30396.4"; gene_id "STRG.30396";
4B	StringTie	exon	117314043	117314368	1000	+	.	transcript_id "STRG.30396.4"; gene_id "STRG.30396";
4B	StringTie	exon	117315386	117315472	1000	+	.	transcript_id "STRG.30396.4"; gene_id "STRG.30396";
4B	StringTie	exon	117315594	117315680	1000	+	.	transcript_id "STRG.30396.4"; gene_id "STRG.30396";
4B	StringTie	exon	117316340	117316391	1000	+	.	transcript_id "STRG.30396.4"; gene_id "STRG.30396";
4B	StringTie	exon	117316543	117317657	1000	+	.	transcript_id "STRG.30396.4"; gene_id "STRG.30396";
4B	StringTie	exon	117317750	117318087	1000	+	.	transcript_id "STRG.30396.4"; gene_id "STRG.30396";
4B	StringTie	transcript	117312575	117318087	1000	+	.	transcript_id "STRG.30396.5"; gene_id "STRG.30396"
4B	StringTie	exon	117312575	117312913	1000	+	.	transcript_id "STRG.30396.5"; gene_id "STRG.30396";
4B	StringTie	exon	117312991	117313102	1000	+	.	transcript_id "STRG.30396.5"; gene_id "STRG.30396";
4B	StringTie	exon	117313223	117313270	1000	+	.	transcript_id "STRG.30396.5"; gene_id "STRG.30396";
4B	StringTie	exon	117314043	117314368	1000	+	.	transcript_id "STRG.30396.5"; gene_id "STRG.30396";
4B	StringTie	exon	117315386	117315472	1000	+	.	transcript_id "STRG.30396.5"; gene_id "STRG.30396";
4B	StringTie	exon	117315594	117315680	1000	+	.	transcript_id "STRG.30396.5"; gene_id "STRG.30396";
4B	StringTie	exon	117316340	117317657	1000	+	.	transcript_id "STRG.30396.5"; gene_id "STRG.30396";
4B	StringTie	exon	117317750	117318087	1000	+	.	transcript_id "STRG.30396.5"; gene_id "STRG.30396";
4B	StringTie	transcript	117312575	117318087	1000	+	.	transcript_id "STRG.30396.6"; gene_id "STRG.30396"
4B	StringTie	exon	117312575	117312913	1000	+	.	transcript_id "STRG.30396.6"; gene_id "STRG.30396";
4B	StringTie	exon	117312991	117313270	1000	+	.	transcript_id "STRG.30396.6"; gene_id "STRG.30396";
4B	StringTie	exon	117314043	117314368	1000	+	.	transcript_id "STRG.30396.6"; gene_id "STRG.30396";
4B	StringTie	exon	117315386	117315472	1000	+	.	transcript_id "STRG.30396.6"; gene_id "STRG.30396";
4B	StringTie	exon	117315594	117317657	1000	+	.	transcript_id "STRG.30396.6"; gene_id "STRG.30396";
4B	StringTie	exon	117317750	117318087	1000	+	.	transcript_id "STRG.30396.6"; gene_id "STRG.30396";
4B	StringTie	transcript	117444628	117447108	1000	+	.	transcript_id "STRG.30397.1"; gene_id "STRG.30397"
4B	StringTie	exon	117444628	117446123	1000	+	.	transcript_id "STRG.30397.1"; gene_id "STRG.30397";
4B	StringTie	exon	117446209	117447108	1000	+	.	transcript_id "STRG.30397.1"; gene_id "STRG.30397";
4B	StringTie	transcript	117472137	117475716	1000	-	.	transcript_id "STRG.30400.1"; gene_id "STRG.30400"
4B	StringTie	exon	117472137	117472565	1000	-	.	transcript_id "STRG.30400.1"; gene_id "STRG.30400";
4B	StringTie	exon	117472718	117472879	1000	-	.	transcript_id "STRG.30400.1"; gene_id "STRG.30400";
4B	StringTie	exon	117472977	117473072	1000	-	.	transcript_id "STRG.30400.1"; gene_id "STRG.30400";
4B	StringTie	exon	117473157	117473218	1000	-	.	transcript_id "STRG.30400.1"; gene_id "STRG.30400";
4B	StringTie	exon	117473303	117473378	1000	-	.	transcript_id "STRG.30400.1"; gene_id "STRG.30400";
4B	StringTie	exon	117473476	117473558	1000	-	.	transcript_id "STRG.30400.1"; gene_id "STRG.30400";
4B	StringTie	exon	117473646	117473971	1000	-	.	transcript_id "STRG.30400.1"; gene_id "STRG.30400";
4B	StringTie	exon	117475065	117475111	1000	-	.	transcript_id "STRG.30400.1"; gene_id "STRG.30400";
4B	StringTie	exon	117475213	117475349	1000	-	.	transcript_id "STRG.30400.1"; gene_id "STRG.30400";
4B	StringTie	exon	117475606	117475716	1000	-	.	transcript_id "STRG.30400.1"; gene_id "STRG.30400";
4B	StringTie	transcript	117622029	117626207	1000	-	.	transcript_id "STRG.30398.1"; gene_id "STRG.30398"
4B	StringTie	exon	117622029	117622307	1000	-	.	transcript_id "STRG.30398.1"; gene_id "STRG.30398";
4B	StringTie	exon	117623593	117623643	1000	-	.	transcript_id "STRG.30398.1"; gene_id "STRG.30398";
4B	StringTie	exon	117623992	117624849	1000	-	.	transcript_id "STRG.30398.1"; gene_id "STRG.30398";
4B	StringTie	exon	117624922	117626207	1000	-	.	transcript_id "STRG.30398.1"; gene_id "STRG.30398";
4B	StringTie	transcript	117622029	117626207	1000	-	.	transcript_id "STRG.30398.2"; gene_id "STRG.30398"
4B	StringTie	exon	117622029	117622307	1000	-	.	transcript_id "STRG.30398.2"; gene_id "STRG.30398";
4B	StringTie	exon	117623593	117623643	1000	-	.	transcript_id "STRG.30398.2"; gene_id "STRG.30398";
4B	StringTie	exon	117623992	117626207	1000	-	.	transcript_id "STRG.30398.2"; gene_id "STRG.30398";
4B	StringTie	transcript	117622029	117626207	1000	-	.	transcript_id "STRG.30398.3"; gene_id "STRG.30398"
4B	StringTie	exon	117622029	117622307	1000	-	.	transcript_id "STRG.30398.3"; gene_id "STRG.30398";
4B	StringTie	exon	117623593	117624849	1000	-	.	transcript_id "STRG.30398.3"; gene_id "STRG.30398";
4B	StringTie	exon	117624922	117626207	1000	-	.	transcript_id "STRG.30398.3"; gene_id "STRG.30398";
4B	StringTie	transcript	117793092	117795675	1000	-	.	transcript_id "STRG.30399.1"; gene_id "STRG.30399"
4B	StringTie	exon	117793092	117793555	1000	-	.	transcript_id "STRG.30399.1"; gene_id "STRG.30399";
4B	StringTie	exon	117793644	117793739	1000	-	.	transcript_id "STRG.30399.1"; gene_id "STRG.30399";
4B	StringTie	exon	117793838	117793899	1000	-	.	transcript_id "STRG.30399.1"; gene_id "STRG.30399";
4B	StringTie	exon	117794000	117794075	1000	-	.	transcript_id "STRG.30399.1"; gene_id "STRG.30399";
4B	StringTie	exon	117794179	117794261	1000	-	.	transcript_id "STRG.30399.1"; gene_id "STRG.30399";
4B	StringTie	exon	117794355	117794680	1000	-	.	transcript_id "STRG.30399.1"; gene_id "STRG.30399";
4B	StringTie	exon	117795159	117795205	1000	-	.	transcript_id "STRG.30399.1"; gene_id "STRG.30399";
4B	StringTie	exon	117795313	117795449	1000	-	.	transcript_id "STRG.30399.1"; gene_id "STRG.30399";
4B	StringTie	exon	117795552	117795675	1000	-	.	transcript_id "STRG.30399.1"; gene_id "STRG.30399";
4B	StringTie	transcript	118123687	118126434	1000	+	.	transcript_id "STRG.30401.1"; gene_id "STRG.30401"
4B	StringTie	exon	118123687	118125792	1000	+	.	transcript_id "STRG.30401.1"; gene_id "STRG.30401";
4B	StringTie	exon	118125892	118126434	1000	+	.	transcript_id "STRG.30401.1"; gene_id "STRG.30401";
4B	StringTie	transcript	118126972	118131013	1000	-	.	transcript_id "STRG.30402.1"; gene_id "STRG.30402"
4B	StringTie	exon	118126972	118127518	1000	-	.	transcript_id "STRG.30402.1"; gene_id "STRG.30402";
4B	StringTie	exon	118127615	118127732	1000	-	.	transcript_id "STRG.30402.1"; gene_id "STRG.30402";
4B	StringTie	exon	118127843	118127935	1000	-	.	transcript_id "STRG.30402.1"; gene_id "STRG.30402";
4B	StringTie	exon	118128080	118128213	1000	-	.	transcript_id "STRG.30402.1"; gene_id "STRG.30402";
4B	StringTie	exon	118128301	118128579	1000	-	.	transcript_id "STRG.30402.1"; gene_id "STRG.30402";
4B	StringTie	exon	118128754	118128839	1000	-	.	transcript_id "STRG.30402.1"; gene_id "STRG.30402";
4B	StringTie	exon	118128930	118129022	1000	-	.	transcript_id "STRG.30402.1"; gene_id "STRG.30402";
4B	StringTie	exon	118129108	118129200	1000	-	.	transcript_id "STRG.30402.1"; gene_id "STRG.30402";
4B	StringTie	exon	118129300	118129407	1000	-	.	transcript_id "STRG.30402.1"; gene_id "STRG.30402";
4B	StringTie	exon	118130430	118131013	1000	-	.	transcript_id "STRG.30402.1"; gene_id "STRG.30402";
4B	StringTie	transcript	118248040	118251900	1000	+	.	transcript_id "STRG.30405.1"; gene_id "STRG.30405"
4B	StringTie	exon	118248040	118249225	1000	+	.	transcript_id "STRG.30405.1"; gene_id "STRG.30405";
4B	StringTie	exon	118249417	118249491	1000	+	.	transcript_id "STRG.30405.1"; gene_id "STRG.30405";
4B	StringTie	exon	118249576	118251900	1000	+	.	transcript_id "STRG.30405.1"; gene_id "STRG.30405";
4B	StringTie	transcript	118433031	118435062	1000	-	.	transcript_id "STRG.30403.1"; gene_id "STRG.30403"
4B	StringTie	exon	118433031	118433470	1000	-	.	transcript_id "STRG.30403.1"; gene_id "STRG.30403";
4B	StringTie	exon	118433548	118433615	1000	-	.	transcript_id "STRG.30403.1"; gene_id "STRG.30403";
4B	StringTie	exon	118433705	118433830	1000	-	.	transcript_id "STRG.30403.1"; gene_id "STRG.30403";
4B	StringTie	exon	118433898	118433979	1000	-	.	transcript_id "STRG.30403.1"; gene_id "STRG.30403";
4B	StringTie	exon	118434682	118434816	1000	-	.	transcript_id "STRG.30403.1"; gene_id "STRG.30403";
4B	StringTie	exon	118434898	118435062	1000	-	.	transcript_id "STRG.30403.1"; gene_id "STRG.30403";
4B	StringTie	transcript	118977303	118982058	1000	-	.	transcript_id "STRG.30404.1"; gene_id "STRG.30404"
4B	StringTie	exon	118977303	118980341	1000	-	.	transcript_id "STRG.30404.1"; gene_id "STRG.30404";
4B	StringTie	exon	118981262	118981397	1000	-	.	transcript_id "STRG.30404.1"; gene_id "STRG.30404";
4B	StringTie	exon	118981580	118982058	1000	-	.	transcript_id "STRG.30404.1"; gene_id "STRG.30404";
4B	StringTie	transcript	119005652	119018630	1000	+	.	transcript_id "STRG.30406.1"; gene_id "STRG.30406"
4B	StringTie	exon	119005652	119005899	1000	+	.	transcript_id "STRG.30406.1"; gene_id "STRG.30406";
4B	StringTie	exon	119006340	119006436	1000	+	.	transcript_id "STRG.30406.1"; gene_id "STRG.30406";
4B	StringTie	exon	119006559	119006656	1000	+	.	transcript_id "STRG.30406.1"; gene_id "STRG.30406";
4B	StringTie	exon	119013626	119013781	1000	+	.	transcript_id "STRG.30406.1"; gene_id "STRG.30406";
4B	StringTie	exon	119014070	119014147	1000	+	.	transcript_id "STRG.30406.1"; gene_id "STRG.30406";
4B	StringTie	exon	119014226	119014357	1000	+	.	transcript_id "STRG.30406.1"; gene_id "STRG.30406";
4B	StringTie	exon	119015225	119015305	1000	+	.	transcript_id "STRG.30406.1"; gene_id "STRG.30406";
4B	StringTie	exon	119015633	119015701	1000	+	.	transcript_id "STRG.30406.1"; gene_id "STRG.30406";
4B	StringTie	exon	119015791	119015880	1000	+	.	transcript_id "STRG.30406.1"; gene_id "STRG.30406";
4B	StringTie	exon	119016231	119016375	1000	+	.	transcript_id "STRG.30406.1"; gene_id "STRG.30406";
4B	StringTie	exon	119016450	119016538	1000	+	.	transcript_id "STRG.30406.1"; gene_id "STRG.30406";
4B	StringTie	exon	119016743	119016838	1000	+	.	transcript_id "STRG.30406.1"; gene_id "STRG.30406";
4B	StringTie	exon	119016918	119016985	1000	+	.	transcript_id "STRG.30406.1"; gene_id "STRG.30406";
4B	StringTie	exon	119017079	119017178	1000	+	.	transcript_id "STRG.30406.1"; gene_id "STRG.30406";
4B	StringTie	exon	119017264	119017434	1000	+	.	transcript_id "STRG.30406.1"; gene_id "STRG.30406";
4B	StringTie	exon	119017611	119018630	1000	+	.	transcript_id "STRG.30406.1"; gene_id "STRG.30406";
4B	StringTie	transcript	119005652	119018630	1000	+	.	transcript_id "STRG.30406.2"; gene_id "STRG.30406"
4B	StringTie	exon	119005652	119005899	1000	+	.	transcript_id "STRG.30406.2"; gene_id "STRG.30406";
4B	StringTie	exon	119006340	119006436	1000	+	.	transcript_id "STRG.30406.2"; gene_id "STRG.30406";
4B	StringTie	exon	119006559	119006656	1000	+	.	transcript_id "STRG.30406.2"; gene_id "STRG.30406";
4B	StringTie	exon	119013626	119013781	1000	+	.	transcript_id "STRG.30406.2"; gene_id "STRG.30406";
4B	StringTie	exon	119014070	119014147	1000	+	.	transcript_id "STRG.30406.2"; gene_id "STRG.30406";
4B	StringTie	exon	119014226	119014357	1000	+	.	transcript_id "STRG.30406.2"; gene_id "STRG.30406";
4B	StringTie	exon	119015225	119015305	1000	+	.	transcript_id "STRG.30406.2"; gene_id "STRG.30406";
4B	StringTie	exon	119015633	119015701	1000	+	.	transcript_id "STRG.30406.2"; gene_id "STRG.30406";
4B	StringTie	exon	119015791	119015880	1000	+	.	transcript_id "STRG.30406.2"; gene_id "STRG.30406";
4B	StringTie	exon	119016231	119016375	1000	+	.	transcript_id "STRG.30406.2"; gene_id "STRG.30406";
4B	StringTie	exon	119016450	119016538	1000	+	.	transcript_id "STRG.30406.2"; gene_id "STRG.30406";
4B	StringTie	exon	119016743	119016838	1000	+	.	transcript_id "STRG.30406.2"; gene_id "STRG.30406";
4B	StringTie	exon	119016918	119016985	1000	+	.	transcript_id "STRG.30406.2"; gene_id "STRG.30406";
4B	StringTie	exon	119017079	119017178	1000	+	.	transcript_id "STRG.30406.2"; gene_id "STRG.30406";
4B	StringTie	exon	119017264	119017320	1000	+	.	transcript_id "STRG.30406.2"; gene_id "STRG.30406";
4B	StringTie	exon	119017611	119018630	1000	+	.	transcript_id "STRG.30406.2"; gene_id "STRG.30406";
4B	StringTie	transcript	119005652	119018630	1000	+	.	transcript_id "STRG.30406.3"; gene_id "STRG.30406"
4B	StringTie	exon	119005652	119005899	1000	+	.	transcript_id "STRG.30406.3"; gene_id "STRG.30406";
4B	StringTie	exon	119006340	119006436	1000	+	.	transcript_id "STRG.30406.3"; gene_id "STRG.30406";
4B	StringTie	exon	119006559	119006656	1000	+	.	transcript_id "STRG.30406.3"; gene_id "STRG.30406";
4B	StringTie	exon	119013626	119013781	1000	+	.	transcript_id "STRG.30406.3"; gene_id "STRG.30406";
4B	StringTie	exon	119014070	119014147	1000	+	.	transcript_id "STRG.30406.3"; gene_id "STRG.30406";
4B	StringTie	exon	119014226	119014357	1000	+	.	transcript_id "STRG.30406.3"; gene_id "STRG.30406";
4B	StringTie	exon	119015225	119015305	1000	+	.	transcript_id "STRG.30406.3"; gene_id "STRG.30406";
4B	StringTie	exon	119015633	119015701	1000	+	.	transcript_id "STRG.30406.3"; gene_id "STRG.30406";
4B	StringTie	exon	119015791	119015880	1000	+	.	transcript_id "STRG.30406.3"; gene_id "STRG.30406";
4B	StringTie	exon	119016231	119016375	1000	+	.	transcript_id "STRG.30406.3"; gene_id "STRG.30406";
4B	StringTie	exon	119016450	119016538	1000	+	.	transcript_id "STRG.30406.3"; gene_id "STRG.30406";
4B	StringTie	exon	119016743	119016838	1000	+	.	transcript_id "STRG.30406.3"; gene_id "STRG.30406";
4B	StringTie	exon	119016918	119016985	1000	+	.	transcript_id "STRG.30406.3"; gene_id "STRG.30406";
4B	StringTie	exon	119017079	119017178	1000	+	.	transcript_id "STRG.30406.3"; gene_id "STRG.30406";
4B	StringTie	exon	119017264	119017480	1000	+	.	transcript_id "STRG.30406.3"; gene_id "STRG.30406";
4B	StringTie	exon	119017611	119018630	1000	+	.	transcript_id "STRG.30406.3"; gene_id "STRG.30406";
4B	StringTie	transcript	119015787	119019057	1000	-	.	transcript_id "STRG.30407.1"; gene_id "STRG.30407"
4B	StringTie	exon	119015787	119018555	1000	-	.	transcript_id "STRG.30407.1"; gene_id "STRG.30407";
4B	StringTie	exon	119018645	119019057	1000	-	.	transcript_id "STRG.30407.1"; gene_id "STRG.30407";
4B	StringTie	transcript	119134981	119141617	1000	-	.	transcript_id "STRG.30410.1"; gene_id "STRG.30410"
4B	StringTie	exon	119134981	119135329	1000	-	.	transcript_id "STRG.30410.1"; gene_id "STRG.30410";
4B	StringTie	exon	119135427	119135496	1000	-	.	transcript_id "STRG.30410.1"; gene_id "STRG.30410";
4B	StringTie	exon	119135933	119136080	1000	-	.	transcript_id "STRG.30410.1"; gene_id "STRG.30410";
4B	StringTie	exon	119136161	119136273	1000	-	.	transcript_id "STRG.30410.1"; gene_id "STRG.30410";
4B	StringTie	exon	119136444	119136515	1000	-	.	transcript_id "STRG.30410.1"; gene_id "STRG.30410";
4B	StringTie	exon	119136608	119136735	1000	-	.	transcript_id "STRG.30410.1"; gene_id "STRG.30410";
4B	StringTie	exon	119137000	119137195	1000	-	.	transcript_id "STRG.30410.1"; gene_id "STRG.30410";
4B	StringTie	exon	119137510	119137689	1000	-	.	transcript_id "STRG.30410.1"; gene_id "STRG.30410";
4B	StringTie	exon	119137788	119137928	1000	-	.	transcript_id "STRG.30410.1"; gene_id "STRG.30410";
4B	StringTie	exon	119139066	119139230	1000	-	.	transcript_id "STRG.30410.1"; gene_id "STRG.30410";
4B	StringTie	exon	119139809	119139955	1000	-	.	transcript_id "STRG.30410.1"; gene_id "STRG.30410";
4B	StringTie	exon	119140076	119140165	1000	-	.	transcript_id "STRG.30410.1"; gene_id "STRG.30410";
4B	StringTie	exon	119140278	119140484	1000	-	.	transcript_id "STRG.30410.1"; gene_id "STRG.30410";
4B	StringTie	exon	119140569	119140903	1000	-	.	transcript_id "STRG.30410.1"; gene_id "STRG.30410";
4B	StringTie	exon	119141488	119141617	1000	-	.	transcript_id "STRG.30410.1"; gene_id "STRG.30410";
4B	StringTie	transcript	119316803	119321874	1000	+	.	transcript_id "STRG.30408.1"; gene_id "STRG.30408"
4B	StringTie	exon	119316803	119317382	1000	+	.	transcript_id "STRG.30408.1"; gene_id "STRG.30408";
4B	StringTie	exon	119317570	119317653	1000	+	.	transcript_id "STRG.30408.1"; gene_id "STRG.30408";
4B	StringTie	exon	119318129	119318252	1000	+	.	transcript_id "STRG.30408.1"; gene_id "STRG.30408";
4B	StringTie	exon	119318359	119318516	1000	+	.	transcript_id "STRG.30408.1"; gene_id "STRG.30408";
4B	StringTie	exon	119319530	119319609	1000	+	.	transcript_id "STRG.30408.1"; gene_id "STRG.30408";
4B	StringTie	exon	119320912	119321043	1000	+	.	transcript_id "STRG.30408.1"; gene_id "STRG.30408";
4B	StringTie	exon	119321258	119321874	1000	+	.	transcript_id "STRG.30408.1"; gene_id "STRG.30408";
4B	StringTie	transcript	119328466	119332336	1000	-	.	transcript_id "STRG.30409.1"; gene_id "STRG.30409"
4B	StringTie	exon	119328466	119328838	1000	-	.	transcript_id "STRG.30409.1"; gene_id "STRG.30409";
4B	StringTie	exon	119329401	119330161	1000	-	.	transcript_id "STRG.30409.1"; gene_id "STRG.30409";
4B	StringTie	exon	119330248	119330313	1000	-	.	transcript_id "STRG.30409.1"; gene_id "STRG.30409";
4B	StringTie	exon	119330405	119330502	1000	-	.	transcript_id "STRG.30409.1"; gene_id "STRG.30409";
4B	StringTie	exon	119331876	119332336	1000	-	.	transcript_id "STRG.30409.1"; gene_id "STRG.30409";
4B	StringTie	transcript	119721665	119725981	1000	+	.	transcript_id "STRG.30411.1"; gene_id "STRG.30411"
4B	StringTie	exon	119721665	119721847	1000	+	.	transcript_id "STRG.30411.1"; gene_id "STRG.30411";
4B	StringTie	exon	119721952	119722007	1000	+	.	transcript_id "STRG.30411.1"; gene_id "STRG.30411";
4B	StringTie	exon	119722939	119723094	1000	+	.	transcript_id "STRG.30411.1"; gene_id "STRG.30411";
4B	StringTie	exon	119723246	119723345	1000	+	.	transcript_id "STRG.30411.1"; gene_id "STRG.30411";
4B	StringTie	exon	119724133	119724275	1000	+	.	transcript_id "STRG.30411.1"; gene_id "STRG.30411";
4B	StringTie	exon	119724355	119724460	1000	+	.	transcript_id "STRG.30411.1"; gene_id "STRG.30411";
4B	StringTie	exon	119724818	119724956	1000	+	.	transcript_id "STRG.30411.1"; gene_id "STRG.30411";
4B	StringTie	exon	119725043	119725311	1000	+	.	transcript_id "STRG.30411.1"; gene_id "STRG.30411";
4B	StringTie	exon	119725431	119725981	1000	+	.	transcript_id "STRG.30411.1"; gene_id "STRG.30411";
4B	StringTie	transcript	119726728	119740397	1000	-	.	transcript_id "STRG.30412.1"; gene_id "STRG.30412"
4B	StringTie	exon	119726728	119727181	1000	-	.	transcript_id "STRG.30412.1"; gene_id "STRG.30412";
4B	StringTie	exon	119727726	119727856	1000	-	.	transcript_id "STRG.30412.1"; gene_id "STRG.30412";
4B	StringTie	exon	119728457	119728541	1000	-	.	transcript_id "STRG.30412.1"; gene_id "STRG.30412";
4B	StringTie	exon	119728636	119728725	1000	-	.	transcript_id "STRG.30412.1"; gene_id "STRG.30412";
4B	StringTie	exon	119730080	119730178	1000	-	.	transcript_id "STRG.30412.1"; gene_id "STRG.30412";
4B	StringTie	exon	119730262	119730390	1000	-	.	transcript_id "STRG.30412.1"; gene_id "STRG.30412";
4B	StringTie	exon	119730786	119730908	1000	-	.	transcript_id "STRG.30412.1"; gene_id "STRG.30412";
4B	StringTie	exon	119730993	119731155	1000	-	.	transcript_id "STRG.30412.1"; gene_id "STRG.30412";
4B	StringTie	exon	119732293	119732342	1000	-	.	transcript_id "STRG.30412.1"; gene_id "STRG.30412";
4B	StringTie	exon	119735056	119735169	1000	-	.	transcript_id "STRG.30412.1"; gene_id "STRG.30412";
4B	StringTie	exon	119735445	119735654	1000	-	.	transcript_id "STRG.30412.1"; gene_id "STRG.30412";
4B	StringTie	exon	119735728	119735865	1000	-	.	transcript_id "STRG.30412.1"; gene_id "STRG.30412";
4B	StringTie	exon	119736502	119736564	1000	-	.	transcript_id "STRG.30412.1"; gene_id "STRG.30412";
4B	StringTie	exon	119736633	119736716	1000	-	.	transcript_id "STRG.30412.1"; gene_id "STRG.30412";
4B	StringTie	exon	119736998	119737149	1000	-	.	transcript_id "STRG.30412.1"; gene_id "STRG.30412";
4B	StringTie	exon	119737316	119737451	1000	-	.	transcript_id "STRG.30412.1"; gene_id "STRG.30412";
4B	StringTie	exon	119737880	119738063	1000	-	.	transcript_id "STRG.30412.1"; gene_id "STRG.30412";
4B	StringTie	exon	119740302	119740397	1000	-	.	transcript_id "STRG.30412.1"; gene_id "STRG.30412";
4B	StringTie	transcript	119726728	119740397	1000	-	.	transcript_id "STRG.30412.2"; gene_id "STRG.30412"
4B	StringTie	exon	119726728	119727181	1000	-	.	transcript_id "STRG.30412.2"; gene_id "STRG.30412";
4B	StringTie	exon	119727726	119727856	1000	-	.	transcript_id "STRG.30412.2"; gene_id "STRG.30412";
4B	StringTie	exon	119728457	119728541	1000	-	.	transcript_id "STRG.30412.2"; gene_id "STRG.30412";
4B	StringTie	exon	119728636	119728725	1000	-	.	transcript_id "STRG.30412.2"; gene_id "STRG.30412";
4B	StringTie	exon	119730080	119730178	1000	-	.	transcript_id "STRG.30412.2"; gene_id "STRG.30412";
4B	StringTie	exon	119730262	119730390	1000	-	.	transcript_id "STRG.30412.2"; gene_id "STRG.30412";
4B	StringTie	exon	119730786	119730908	1000	-	.	transcript_id "STRG.30412.2"; gene_id "STRG.30412";
4B	StringTie	exon	119730993	119731155	1000	-	.	transcript_id "STRG.30412.2"; gene_id "STRG.30412";
4B	StringTie	exon	119731279	119731435	1000	-	.	transcript_id "STRG.30412.2"; gene_id "STRG.30412";
4B	StringTie	exon	119732293	119732342	1000	-	.	transcript_id "STRG.30412.2"; gene_id "STRG.30412";
4B	StringTie	exon	119735056	119735169	1000	-	.	transcript_id "STRG.30412.2"; gene_id "STRG.30412";
4B	StringTie	exon	119735445	119735654	1000	-	.	transcript_id "STRG.30412.2"; gene_id "STRG.30412";
4B	StringTie	exon	119735728	119735865	1000	-	.	transcript_id "STRG.30412.2"; gene_id "STRG.30412";
4B	StringTie	exon	119736502	119736564	1000	-	.	transcript_id "STRG.30412.2"; gene_id "STRG.30412";
4B	StringTie	exon	119736633	119736716	1000	-	.	transcript_id "STRG.30412.2"; gene_id "STRG.30412";
4B	StringTie	exon	119736998	119737149	1000	-	.	transcript_id "STRG.30412.2"; gene_id "STRG.30412";
4B	StringTie	exon	119737316	119737451	1000	-	.	transcript_id "STRG.30412.2"; gene_id "STRG.30412";
4B	StringTie	exon	119737880	119738063	1000	-	.	transcript_id "STRG.30412.2"; gene_id "STRG.30412";
4B	StringTie	exon	119740302	119740397	1000	-	.	transcript_id "STRG.30412.2"; gene_id "STRG.30412";
4B	StringTie	transcript	120244703	120249341	1000	+	.	transcript_id "STRG.30414.1"; gene_id "STRG.30414"
4B	StringTie	exon	120244703	120244903	1000	+	.	transcript_id "STRG.30414.1"; gene_id "STRG.30414";
4B	StringTie	exon	120245298	120245954	1000	+	.	transcript_id "STRG.30414.1"; gene_id "STRG.30414";
4B	StringTie	exon	120246845	120246920	1000	+	.	transcript_id "STRG.30414.1"; gene_id "STRG.30414";
4B	StringTie	exon	120247013	120247139	1000	+	.	transcript_id "STRG.30414.1"; gene_id "STRG.30414";
4B	StringTie	exon	120248622	120249341	1000	+	.	transcript_id "STRG.30414.1"; gene_id "STRG.30414";
4B	StringTie	transcript	120249987	120253468	1000	-	.	transcript_id "STRG.30413.1"; gene_id "STRG.30413"
4B	StringTie	exon	120249987	120251354	1000	-	.	transcript_id "STRG.30413.1"; gene_id "STRG.30413";
4B	StringTie	exon	120251805	120251881	1000	-	.	transcript_id "STRG.30413.1"; gene_id "STRG.30413";
4B	StringTie	exon	120253226	120253468	1000	-	.	transcript_id "STRG.30413.1"; gene_id "STRG.30413";
4B	StringTie	transcript	120618851	120637262	1000	-	.	transcript_id "STRG.30415.1"; gene_id "STRG.30415"
4B	StringTie	exon	120618851	120619422	1000	-	.	transcript_id "STRG.30415.1"; gene_id "STRG.30415";
4B	StringTie	exon	120619582	120619723	1000	-	.	transcript_id "STRG.30415.1"; gene_id "STRG.30415";
4B	StringTie	exon	120619806	120619937	1000	-	.	transcript_id "STRG.30415.1"; gene_id "STRG.30415";
4B	StringTie	exon	120620341	120620415	1000	-	.	transcript_id "STRG.30415.1"; gene_id "STRG.30415";
4B	StringTie	exon	120620517	120620630	1000	-	.	transcript_id "STRG.30415.1"; gene_id "STRG.30415";
4B	StringTie	exon	120636187	120636255	1000	-	.	transcript_id "STRG.30415.1"; gene_id "STRG.30415";
4B	StringTie	exon	120636956	120637262	1000	-	.	transcript_id "STRG.30415.1"; gene_id "STRG.30415";
4B	StringTie	transcript	121066302	121068957	1000	-	.	transcript_id "STRG.30416.1"; gene_id "STRG.30416"
4B	StringTie	exon	121066302	121068957	1000	-	.	transcript_id "STRG.30416.1"; gene_id "STRG.30416";
4B	StringTie	transcript	121218230	121230431	1000	+	.	transcript_id "STRG.30418.1"; gene_id "STRG.30418"
4B	StringTie	exon	121218230	121218605	1000	+	.	transcript_id "STRG.30418.1"; gene_id "STRG.30418";
4B	StringTie	exon	121219010	121219171	1000	+	.	transcript_id "STRG.30418.1"; gene_id "STRG.30418";
4B	StringTie	exon	121219264	121220099	1000	+	.	transcript_id "STRG.30418.1"; gene_id "STRG.30418";
4B	StringTie	exon	121220174	121220363	1000	+	.	transcript_id "STRG.30418.1"; gene_id "STRG.30418";
4B	StringTie	exon	121221182	121221389	1000	+	.	transcript_id "STRG.30418.1"; gene_id "STRG.30418";
4B	StringTie	exon	121221843	121222300	1000	+	.	transcript_id "STRG.30418.1"; gene_id "STRG.30418";
4B	StringTie	exon	121222750	121223176	1000	+	.	transcript_id "STRG.30418.1"; gene_id "STRG.30418";
4B	StringTie	exon	121229106	121229186	1000	+	.	transcript_id "STRG.30418.1"; gene_id "STRG.30418";
4B	StringTie	exon	121229304	121229494	1000	+	.	transcript_id "STRG.30418.1"; gene_id "STRG.30418";
4B	StringTie	exon	121229587	121229799	1000	+	.	transcript_id "STRG.30418.1"; gene_id "STRG.30418";
4B	StringTie	exon	121229929	121230431	1000	+	.	transcript_id "STRG.30418.1"; gene_id "STRG.30418";
4B	StringTie	transcript	121218230	121230431	1000	+	.	transcript_id "STRG.30418.2"; gene_id "STRG.30418"
4B	StringTie	exon	121218230	121219171	1000	+	.	transcript_id "STRG.30418.2"; gene_id "STRG.30418";
4B	StringTie	exon	121219264	121220099	1000	+	.	transcript_id "STRG.30418.2"; gene_id "STRG.30418";
4B	StringTie	exon	121220174	121220363	1000	+	.	transcript_id "STRG.30418.2"; gene_id "STRG.30418";
4B	StringTie	exon	121221182	121221389	1000	+	.	transcript_id "STRG.30418.2"; gene_id "STRG.30418";
4B	StringTie	exon	121221843	121222300	1000	+	.	transcript_id "STRG.30418.2"; gene_id "STRG.30418";
4B	StringTie	exon	121222750	121223176	1000	+	.	transcript_id "STRG.30418.2"; gene_id "STRG.30418";
4B	StringTie	exon	121229106	121229186	1000	+	.	transcript_id "STRG.30418.2"; gene_id "STRG.30418";
4B	StringTie	exon	121229304	121229494	1000	+	.	transcript_id "STRG.30418.2"; gene_id "STRG.30418";
4B	StringTie	exon	121229587	121229799	1000	+	.	transcript_id "STRG.30418.2"; gene_id "STRG.30418";
4B	StringTie	exon	121229929	121230431	1000	+	.	transcript_id "STRG.30418.2"; gene_id "STRG.30418";
4B	StringTie	transcript	121231962	121235027	1000	+	.	transcript_id "STRG.30417.1"; gene_id "STRG.30417"
4B	StringTie	exon	121231962	121232124	1000	+	.	transcript_id "STRG.30417.1"; gene_id "STRG.30417";
4B	StringTie	exon	121233505	121234006	1000	+	.	transcript_id "STRG.30417.1"; gene_id "STRG.30417";
4B	StringTie	exon	121234120	121234201	1000	+	.	transcript_id "STRG.30417.1"; gene_id "STRG.30417";
4B	StringTie	exon	121234653	121235027	1000	+	.	transcript_id "STRG.30417.1"; gene_id "STRG.30417";
4B	StringTie	transcript	121333389	121338532	1000	-	.	transcript_id "STRG.30419.1"; gene_id "STRG.30419"
4B	StringTie	exon	121333389	121334472	1000	-	.	transcript_id "STRG.30419.1"; gene_id "STRG.30419";
4B	StringTie	exon	121334589	121334690	1000	-	.	transcript_id "STRG.30419.1"; gene_id "STRG.30419";
4B	StringTie	exon	121334800	121334871	1000	-	.	transcript_id "STRG.30419.1"; gene_id "STRG.30419";
4B	StringTie	exon	121337449	121337541	1000	-	.	transcript_id "STRG.30419.1"; gene_id "STRG.30419";
4B	StringTie	exon	121337844	121337940	1000	-	.	transcript_id "STRG.30419.1"; gene_id "STRG.30419";
4B	StringTie	exon	121338074	121338203	1000	-	.	transcript_id "STRG.30419.1"; gene_id "STRG.30419";
4B	StringTie	exon	121338295	121338532	1000	-	.	transcript_id "STRG.30419.1"; gene_id "STRG.30419";
4B	StringTie	transcript	121333389	121338532	1000	-	.	transcript_id "STRG.30419.2"; gene_id "STRG.30419"
4B	StringTie	exon	121333389	121334369	1000	-	.	transcript_id "STRG.30419.2"; gene_id "STRG.30419";
4B	StringTie	exon	121334589	121334690	1000	-	.	transcript_id "STRG.30419.2"; gene_id "STRG.30419";
4B	StringTie	exon	121334800	121334871	1000	-	.	transcript_id "STRG.30419.2"; gene_id "STRG.30419";
4B	StringTie	exon	121337449	121337541	1000	-	.	transcript_id "STRG.30419.2"; gene_id "STRG.30419";
4B	StringTie	exon	121337844	121337940	1000	-	.	transcript_id "STRG.30419.2"; gene_id "STRG.30419";
4B	StringTie	exon	121338074	121338203	1000	-	.	transcript_id "STRG.30419.2"; gene_id "STRG.30419";
4B	StringTie	exon	121338295	121338532	1000	-	.	transcript_id "STRG.30419.2"; gene_id "STRG.30419";
4B	StringTie	transcript	121333389	121338532	1000	-	.	transcript_id "STRG.30419.3"; gene_id "STRG.30419"
4B	StringTie	exon	121333389	121334369	1000	-	.	transcript_id "STRG.30419.3"; gene_id "STRG.30419";
4B	StringTie	exon	121334589	121334690	1000	-	.	transcript_id "STRG.30419.3"; gene_id "STRG.30419";
4B	StringTie	exon	121334800	121334871	1000	-	.	transcript_id "STRG.30419.3"; gene_id "STRG.30419";
4B	StringTie	exon	121335010	121335182	1000	-	.	transcript_id "STRG.30419.3"; gene_id "STRG.30419";
4B	StringTie	exon	121337449	121337541	1000	-	.	transcript_id "STRG.30419.3"; gene_id "STRG.30419";
4B	StringTie	exon	121337844	121337940	1000	-	.	transcript_id "STRG.30419.3"; gene_id "STRG.30419";
4B	StringTie	exon	121338074	121338203	1000	-	.	transcript_id "STRG.30419.3"; gene_id "STRG.30419";
4B	StringTie	exon	121338295	121338532	1000	-	.	transcript_id "STRG.30419.3"; gene_id "STRG.30419";
4B	StringTie	transcript	121333389	121338532	1000	-	.	transcript_id "STRG.30419.4"; gene_id "STRG.30419"
4B	StringTie	exon	121333389	121334472	1000	-	.	transcript_id "STRG.30419.4"; gene_id "STRG.30419";
4B	StringTie	exon	121334589	121334690	1000	-	.	transcript_id "STRG.30419.4"; gene_id "STRG.30419";
4B	StringTie	exon	121334800	121334871	1000	-	.	transcript_id "STRG.30419.4"; gene_id "STRG.30419";
4B	StringTie	exon	121335010	121335182	1000	-	.	transcript_id "STRG.30419.4"; gene_id "STRG.30419";
4B	StringTie	exon	121337449	121337541	1000	-	.	transcript_id "STRG.30419.4"; gene_id "STRG.30419";
4B	StringTie	exon	121337844	121337940	1000	-	.	transcript_id "STRG.30419.4"; gene_id "STRG.30419";
4B	StringTie	exon	121338074	121338203	1000	-	.	transcript_id "STRG.30419.4"; gene_id "STRG.30419";
4B	StringTie	exon	121338295	121338532	1000	-	.	transcript_id "STRG.30419.4"; gene_id "STRG.30419";
4B	StringTie	transcript	121333389	121338532	1000	-	.	transcript_id "STRG.30419.5"; gene_id "STRG.30419"
4B	StringTie	exon	121333389	121334690	1000	-	.	transcript_id "STRG.30419.5"; gene_id "STRG.30419";
4B	StringTie	exon	121334800	121334871	1000	-	.	transcript_id "STRG.30419.5"; gene_id "STRG.30419";
4B	StringTie	exon	121337449	121337541	1000	-	.	transcript_id "STRG.30419.5"; gene_id "STRG.30419";
4B	StringTie	exon	121337844	121337940	1000	-	.	transcript_id "STRG.30419.5"; gene_id "STRG.30419";
4B	StringTie	exon	121338074	121338203	1000	-	.	transcript_id "STRG.30419.5"; gene_id "STRG.30419";
4B	StringTie	exon	121338295	121338532	1000	-	.	transcript_id "STRG.30419.5"; gene_id "STRG.30419";
4B	StringTie	transcript	121333389	121338532	1000	-	.	transcript_id "STRG.30419.6"; gene_id "STRG.30419"
4B	StringTie	exon	121333389	121334369	1000	-	.	transcript_id "STRG.30419.6"; gene_id "STRG.30419";
4B	StringTie	exon	121334589	121334690	1000	-	.	transcript_id "STRG.30419.6"; gene_id "STRG.30419";
4B	StringTie	exon	121334800	121334871	1000	-	.	transcript_id "STRG.30419.6"; gene_id "STRG.30419";
4B	StringTie	exon	121337449	121337541	1000	-	.	transcript_id "STRG.30419.6"; gene_id "STRG.30419";
4B	StringTie	exon	121337758	121337940	1000	-	.	transcript_id "STRG.30419.6"; gene_id "STRG.30419";
4B	StringTie	exon	121338074	121338203	1000	-	.	transcript_id "STRG.30419.6"; gene_id "STRG.30419";
4B	StringTie	exon	121338295	121338532	1000	-	.	transcript_id "STRG.30419.6"; gene_id "STRG.30419";
4B	StringTie	transcript	121793703	121797231	1000	-	.	transcript_id "STRG.30420.1"; gene_id "STRG.30420"
4B	StringTie	exon	121793703	121797231	1000	-	.	transcript_id "STRG.30420.1"; gene_id "STRG.30420";
4B	StringTie	transcript	121824074	121826300	1000	-	.	transcript_id "STRG.30421.1"; gene_id "STRG.30421"
4B	StringTie	exon	121824074	121825162	1000	-	.	transcript_id "STRG.30421.1"; gene_id "STRG.30421";
4B	StringTie	exon	121825709	121826300	1000	-	.	transcript_id "STRG.30421.1"; gene_id "STRG.30421";
4B	StringTie	transcript	123926209	123930625	1000	-	.	transcript_id "STRG.30422.1"; gene_id "STRG.30422"
4B	StringTie	exon	123926209	123926626	1000	-	.	transcript_id "STRG.30422.1"; gene_id "STRG.30422";
4B	StringTie	exon	123926865	123927049	1000	-	.	transcript_id "STRG.30422.1"; gene_id "STRG.30422";
4B	StringTie	exon	123927195	123927314	1000	-	.	transcript_id "STRG.30422.1"; gene_id "STRG.30422";
4B	StringTie	exon	123927486	123927579	1000	-	.	transcript_id "STRG.30422.1"; gene_id "STRG.30422";
4B	StringTie	exon	123927666	123927749	1000	-	.	transcript_id "STRG.30422.1"; gene_id "STRG.30422";
4B	StringTie	exon	123928165	123928271	1000	-	.	transcript_id "STRG.30422.1"; gene_id "STRG.30422";
4B	StringTie	exon	123928422	123928490	1000	-	.	transcript_id "STRG.30422.1"; gene_id "STRG.30422";
4B	StringTie	exon	123928926	123929024	1000	-	.	transcript_id "STRG.30422.1"; gene_id "STRG.30422";
4B	StringTie	exon	123929112	123929231	1000	-	.	transcript_id "STRG.30422.1"; gene_id "STRG.30422";
4B	StringTie	exon	123929316	123929426	1000	-	.	transcript_id "STRG.30422.1"; gene_id "STRG.30422";
4B	StringTie	exon	123929876	123930109	1000	-	.	transcript_id "STRG.30422.1"; gene_id "STRG.30422";
4B	StringTie	exon	123930191	123930262	1000	-	.	transcript_id "STRG.30422.1"; gene_id "STRG.30422";
4B	StringTie	exon	123930346	123930417	1000	-	.	transcript_id "STRG.30422.1"; gene_id "STRG.30422";
4B	StringTie	exon	123930506	123930625	1000	-	.	transcript_id "STRG.30422.1"; gene_id "STRG.30422";
4B	StringTie	transcript	124024194	124026704	1000	+	.	transcript_id "STRG.30423.1"; gene_id "STRG.30423"
4B	StringTie	exon	124024194	124026704	1000	+	.	transcript_id "STRG.30423.1"; gene_id "STRG.30423";
4B	StringTie	transcript	124283747	124289584	1000	-	.	transcript_id "STRG.30424.1"; gene_id "STRG.30424"
4B	StringTie	exon	124283747	124284259	1000	-	.	transcript_id "STRG.30424.1"; gene_id "STRG.30424";
4B	StringTie	exon	124285490	124285861	1000	-	.	transcript_id "STRG.30424.1"; gene_id "STRG.30424";
4B	StringTie	exon	124285964	124287736	1000	-	.	transcript_id "STRG.30424.1"; gene_id "STRG.30424";
4B	StringTie	exon	124287863	124288667	1000	-	.	transcript_id "STRG.30424.1"; gene_id "STRG.30424";
4B	StringTie	exon	124288757	124288805	1000	-	.	transcript_id "STRG.30424.1"; gene_id "STRG.30424";
4B	StringTie	exon	124289436	124289584	1000	-	.	transcript_id "STRG.30424.1"; gene_id "STRG.30424";
4B	StringTie	transcript	124283747	124289584	1000	-	.	transcript_id "STRG.30424.2"; gene_id "STRG.30424"
4B	StringTie	exon	124283747	124284259	1000	-	.	transcript_id "STRG.30424.2"; gene_id "STRG.30424";
4B	StringTie	exon	124285490	124285861	1000	-	.	transcript_id "STRG.30424.2"; gene_id "STRG.30424";
4B	StringTie	exon	124285964	124288667	1000	-	.	transcript_id "STRG.30424.2"; gene_id "STRG.30424";
4B	StringTie	exon	124288757	124288805	1000	-	.	transcript_id "STRG.30424.2"; gene_id "STRG.30424";
4B	StringTie	exon	124289436	124289584	1000	-	.	transcript_id "STRG.30424.2"; gene_id "STRG.30424";
4B	StringTie	transcript	124296035	124299870	1000	+	.	transcript_id "STRG.30425.1"; gene_id "STRG.30425"
4B	StringTie	exon	124296035	124298197	1000	+	.	transcript_id "STRG.30425.1"; gene_id "STRG.30425";
4B	StringTie	exon	124298295	124298445	1000	+	.	transcript_id "STRG.30425.1"; gene_id "STRG.30425";
4B	StringTie	exon	124298849	124299273	1000	+	.	transcript_id "STRG.30425.1"; gene_id "STRG.30425";
4B	StringTie	exon	124299394	124299870	1000	+	.	transcript_id "STRG.30425.1"; gene_id "STRG.30425";
4B	StringTie	transcript	124507730	124512068	1000	+	.	transcript_id "STRG.30427.1"; gene_id "STRG.30427"
4B	StringTie	exon	124507730	124507910	1000	+	.	transcript_id "STRG.30427.1"; gene_id "STRG.30427";
4B	StringTie	exon	124508091	124508182	1000	+	.	transcript_id "STRG.30427.1"; gene_id "STRG.30427";
4B	StringTie	exon	124508275	124508931	1000	+	.	transcript_id "STRG.30427.1"; gene_id "STRG.30427";
4B	StringTie	exon	124509656	124509799	1000	+	.	transcript_id "STRG.30427.1"; gene_id "STRG.30427";
4B	StringTie	exon	124509878	124510030	1000	+	.	transcript_id "STRG.30427.1"; gene_id "STRG.30427";
4B	StringTie	exon	124510142	124510257	1000	+	.	transcript_id "STRG.30427.1"; gene_id "STRG.30427";
4B	StringTie	exon	124510979	124511146	1000	+	.	transcript_id "STRG.30427.1"; gene_id "STRG.30427";
4B	StringTie	exon	124511254	124511478	1000	+	.	transcript_id "STRG.30427.1"; gene_id "STRG.30427";
4B	StringTie	exon	124511585	124512068	1000	+	.	transcript_id "STRG.30427.1"; gene_id "STRG.30427";
4B	StringTie	transcript	124507730	124512068	1000	+	.	transcript_id "STRG.30427.2"; gene_id "STRG.30427"
4B	StringTie	exon	124507730	124507990	1000	+	.	transcript_id "STRG.30427.2"; gene_id "STRG.30427";
4B	StringTie	exon	124508091	124508182	1000	+	.	transcript_id "STRG.30427.2"; gene_id "STRG.30427";
4B	StringTie	exon	124508275	124508931	1000	+	.	transcript_id "STRG.30427.2"; gene_id "STRG.30427";
4B	StringTie	exon	124509656	124509799	1000	+	.	transcript_id "STRG.30427.2"; gene_id "STRG.30427";
4B	StringTie	exon	124509878	124510030	1000	+	.	transcript_id "STRG.30427.2"; gene_id "STRG.30427";
4B	StringTie	exon	124510142	124510257	1000	+	.	transcript_id "STRG.30427.2"; gene_id "STRG.30427";
4B	StringTie	exon	124510979	124511146	1000	+	.	transcript_id "STRG.30427.2"; gene_id "STRG.30427";
4B	StringTie	exon	124511254	124511478	1000	+	.	transcript_id "STRG.30427.2"; gene_id "STRG.30427";
4B	StringTie	exon	124511585	124512068	1000	+	.	transcript_id "STRG.30427.2"; gene_id "STRG.30427";
4B	StringTie	transcript	124535355	124537102	1000	+	.	transcript_id "STRG.30426.1"; gene_id "STRG.30426"
4B	StringTie	exon	124535355	124536495	1000	+	.	transcript_id "STRG.30426.1"; gene_id "STRG.30426";
4B	StringTie	exon	124536620	124537102	1000	+	.	transcript_id "STRG.30426.1"; gene_id "STRG.30426";
4B	StringTie	transcript	124535355	124537102	1000	+	.	transcript_id "STRG.30426.2"; gene_id "STRG.30426"
4B	StringTie	exon	124535355	124535715	1000	+	.	transcript_id "STRG.30426.2"; gene_id "STRG.30426";
4B	StringTie	exon	124535830	124535878	1000	+	.	transcript_id "STRG.30426.2"; gene_id "STRG.30426";
4B	StringTie	exon	124536127	124536269	1000	+	.	transcript_id "STRG.30426.2"; gene_id "STRG.30426";
4B	StringTie	exon	124536394	124536495	1000	+	.	transcript_id "STRG.30426.2"; gene_id "STRG.30426";
4B	StringTie	exon	124536620	124537102	1000	+	.	transcript_id "STRG.30426.2"; gene_id "STRG.30426";
4B	StringTie	transcript	124543823	124546725	1000	+	.	transcript_id "STRG.30436.1"; gene_id "STRG.30436"
4B	StringTie	exon	124543823	124544016	1000	+	.	transcript_id "STRG.30436.1"; gene_id "STRG.30436";
4B	StringTie	exon	124544770	124545039	1000	+	.	transcript_id "STRG.30436.1"; gene_id "STRG.30436";
4B	StringTie	exon	124545302	124545411	1000	+	.	transcript_id "STRG.30436.1"; gene_id "STRG.30436";
4B	StringTie	exon	124545492	124545582	1000	+	.	transcript_id "STRG.30436.1"; gene_id "STRG.30436";
4B	StringTie	exon	124545682	124545951	1000	+	.	transcript_id "STRG.30436.1"; gene_id "STRG.30436";
4B	StringTie	exon	124546129	124546725	1000	+	.	transcript_id "STRG.30436.1"; gene_id "STRG.30436";
4B	StringTie	transcript	124836770	124846704	1000	-	.	transcript_id "STRG.30428.1"; gene_id "STRG.30428"
4B	StringTie	exon	124836770	124837605	1000	-	.	transcript_id "STRG.30428.1"; gene_id "STRG.30428";
4B	StringTie	exon	124837696	124837757	1000	-	.	transcript_id "STRG.30428.1"; gene_id "STRG.30428";
4B	StringTie	exon	124846494	124846704	1000	-	.	transcript_id "STRG.30428.1"; gene_id "STRG.30428";
4B	StringTie	transcript	125448133	125453740	1000	+	.	transcript_id "STRG.30430.1"; gene_id "STRG.30430"
4B	StringTie	exon	125448133	125448513	1000	+	.	transcript_id "STRG.30430.1"; gene_id "STRG.30430";
4B	StringTie	exon	125448599	125448758	1000	+	.	transcript_id "STRG.30430.1"; gene_id "STRG.30430";
4B	StringTie	exon	125449245	125449377	1000	+	.	transcript_id "STRG.30430.1"; gene_id "STRG.30430";
4B	StringTie	exon	125450461	125450631	1000	+	.	transcript_id "STRG.30430.1"; gene_id "STRG.30430";
4B	StringTie	exon	125450915	125450993	1000	+	.	transcript_id "STRG.30430.1"; gene_id "STRG.30430";
4B	StringTie	exon	125451087	125451200	1000	+	.	transcript_id "STRG.30430.1"; gene_id "STRG.30430";
4B	StringTie	exon	125451299	125451365	1000	+	.	transcript_id "STRG.30430.1"; gene_id "STRG.30430";
4B	StringTie	exon	125451458	125451563	1000	+	.	transcript_id "STRG.30430.1"; gene_id "STRG.30430";
4B	StringTie	exon	125451655	125451713	1000	+	.	transcript_id "STRG.30430.1"; gene_id "STRG.30430";
4B	StringTie	exon	125451813	125451919	1000	+	.	transcript_id "STRG.30430.1"; gene_id "STRG.30430";
4B	StringTie	exon	125451995	125452122	1000	+	.	transcript_id "STRG.30430.1"; gene_id "STRG.30430";
4B	StringTie	exon	125452207	125452289	1000	+	.	transcript_id "STRG.30430.1"; gene_id "STRG.30430";
4B	StringTie	exon	125453193	125453282	1000	+	.	transcript_id "STRG.30430.1"; gene_id "STRG.30430";
4B	StringTie	exon	125453451	125453740	1000	+	.	transcript_id "STRG.30430.1"; gene_id "STRG.30430";
4B	StringTie	transcript	125496314	125502732	1000	+	.	transcript_id "STRG.30429.1"; gene_id "STRG.30429"
4B	StringTie	exon	125496314	125496573	1000	+	.	transcript_id "STRG.30429.1"; gene_id "STRG.30429";
4B	StringTie	exon	125497851	125498042	1000	+	.	transcript_id "STRG.30429.1"; gene_id "STRG.30429";
4B	StringTie	exon	125499155	125499283	1000	+	.	transcript_id "STRG.30429.1"; gene_id "STRG.30429";
4B	StringTie	exon	125499398	125499722	1000	+	.	transcript_id "STRG.30429.1"; gene_id "STRG.30429";
4B	StringTie	exon	125499967	125501948	1000	+	.	transcript_id "STRG.30429.1"; gene_id "STRG.30429";
4B	StringTie	exon	125502110	125502732	1000	+	.	transcript_id "STRG.30429.1"; gene_id "STRG.30429";
4B	StringTie	transcript	125496314	125502732	1000	+	.	transcript_id "STRG.30429.2"; gene_id "STRG.30429"
4B	StringTie	exon	125496314	125496802	1000	+	.	transcript_id "STRG.30429.2"; gene_id "STRG.30429";
4B	StringTie	exon	125497851	125498042	1000	+	.	transcript_id "STRG.30429.2"; gene_id "STRG.30429";
4B	StringTie	exon	125499155	125499283	1000	+	.	transcript_id "STRG.30429.2"; gene_id "STRG.30429";
4B	StringTie	exon	125499398	125499722	1000	+	.	transcript_id "STRG.30429.2"; gene_id "STRG.30429";
4B	StringTie	exon	125499967	125501948	1000	+	.	transcript_id "STRG.30429.2"; gene_id "STRG.30429";
4B	StringTie	exon	125502110	125502732	1000	+	.	transcript_id "STRG.30429.2"; gene_id "STRG.30429";
4B	StringTie	transcript	125843263	125845764	1000	+	.	transcript_id "STRG.30433.1"; gene_id "STRG.30433"
4B	StringTie	exon	125843263	125843527	1000	+	.	transcript_id "STRG.30433.1"; gene_id "STRG.30433";
4B	StringTie	exon	125843613	125845764	1000	+	.	transcript_id "STRG.30433.1"; gene_id "STRG.30433";
4B	StringTie	transcript	125844581	125847815	1000	-	.	transcript_id "STRG.30434.1"; gene_id "STRG.30434"
4B	StringTie	exon	125844581	125844904	1000	-	.	transcript_id "STRG.30434.1"; gene_id "STRG.30434";
4B	StringTie	exon	125845007	125845082	1000	-	.	transcript_id "STRG.30434.1"; gene_id "STRG.30434";
4B	StringTie	exon	125845188	125845448	1000	-	.	transcript_id "STRG.30434.1"; gene_id "STRG.30434";
4B	StringTie	exon	125845568	125845664	1000	-	.	transcript_id "STRG.30434.1"; gene_id "STRG.30434";
4B	StringTie	exon	125845750	125846332	1000	-	.	transcript_id "STRG.30434.1"; gene_id "STRG.30434";
4B	StringTie	exon	125846437	125846699	1000	-	.	transcript_id "STRG.30434.1"; gene_id "STRG.30434";
4B	StringTie	exon	125847150	125847374	1000	-	.	transcript_id "STRG.30434.1"; gene_id "STRG.30434";
4B	StringTie	exon	125847476	125847815	1000	-	.	transcript_id "STRG.30434.1"; gene_id "STRG.30434";
4B	StringTie	transcript	125844581	125847815	1000	-	.	transcript_id "STRG.30434.2"; gene_id "STRG.30434"
4B	StringTie	exon	125844581	125844904	1000	-	.	transcript_id "STRG.30434.2"; gene_id "STRG.30434";
4B	StringTie	exon	125845007	125845082	1000	-	.	transcript_id "STRG.30434.2"; gene_id "STRG.30434";
4B	StringTie	exon	125845188	125845448	1000	-	.	transcript_id "STRG.30434.2"; gene_id "STRG.30434";
4B	StringTie	exon	125845568	125845664	1000	-	.	transcript_id "STRG.30434.2"; gene_id "STRG.30434";
4B	StringTie	exon	125845750	125845818	1000	-	.	transcript_id "STRG.30434.2"; gene_id "STRG.30434";
4B	StringTie	exon	125845911	125846332	1000	-	.	transcript_id "STRG.30434.2"; gene_id "STRG.30434";
4B	StringTie	exon	125846437	125846699	1000	-	.	transcript_id "STRG.30434.2"; gene_id "STRG.30434";
4B	StringTie	exon	125847150	125847374	1000	-	.	transcript_id "STRG.30434.2"; gene_id "STRG.30434";
4B	StringTie	exon	125847476	125847815	1000	-	.	transcript_id "STRG.30434.2"; gene_id "STRG.30434";
4B	StringTie	transcript	125871434	125873182	1000	-	.	transcript_id "STRG.30431.1"; gene_id "STRG.30431"
4B	StringTie	exon	125871434	125873182	1000	-	.	transcript_id "STRG.30431.1"; gene_id "STRG.30431";
4B	StringTie	transcript	125871434	125873182	1000	-	.	transcript_id "STRG.30431.2"; gene_id "STRG.30431"
4B	StringTie	exon	125871434	125872218	1000	-	.	transcript_id "STRG.30431.2"; gene_id "STRG.30431";
4B	StringTie	exon	125872573	125873182	1000	-	.	transcript_id "STRG.30431.2"; gene_id "STRG.30431";
4B	StringTie	transcript	125901389	125905327	1000	-	.	transcript_id "STRG.30432.1"; gene_id "STRG.30432"
4B	StringTie	exon	125901389	125904647	1000	-	.	transcript_id "STRG.30432.1"; gene_id "STRG.30432";
4B	StringTie	exon	125905019	125905327	1000	-	.	transcript_id "STRG.30432.1"; gene_id "STRG.30432";
4B	StringTie	transcript	125919404	125922029	1000	+	.	transcript_id "STRG.30435.1"; gene_id "STRG.30435"
4B	StringTie	exon	125919404	125920947	1000	+	.	transcript_id "STRG.30435.1"; gene_id "STRG.30435";
4B	StringTie	exon	125921629	125922029	1000	+	.	transcript_id "STRG.30435.1"; gene_id "STRG.30435";
4B	StringTie	transcript	126018925	126021187	1000	+	.	transcript_id "STRG.30437.1"; gene_id "STRG.30437"
4B	StringTie	exon	126018925	126019154	1000	+	.	transcript_id "STRG.30437.1"; gene_id "STRG.30437";
4B	StringTie	exon	126019407	126019692	1000	+	.	transcript_id "STRG.30437.1"; gene_id "STRG.30437";
4B	StringTie	exon	126020744	126021187	1000	+	.	transcript_id "STRG.30437.1"; gene_id "STRG.30437";
4B	StringTie	transcript	126021565	126029461	1000	-	.	transcript_id "STRG.30438.2"; gene_id "STRG.30438"
4B	StringTie	exon	126021565	126022418	1000	-	.	transcript_id "STRG.30438.2"; gene_id "STRG.30438";
4B	StringTie	exon	126022533	126022667	1000	-	.	transcript_id "STRG.30438.2"; gene_id "STRG.30438";
4B	StringTie	exon	126022748	126022879	1000	-	.	transcript_id "STRG.30438.2"; gene_id "STRG.30438";
4B	StringTie	exon	126023363	126023480	1000	-	.	transcript_id "STRG.30438.2"; gene_id "STRG.30438";
4B	StringTie	exon	126023673	126023902	1000	-	.	transcript_id "STRG.30438.2"; gene_id "STRG.30438";
4B	StringTie	exon	126023994	126024167	1000	-	.	transcript_id "STRG.30438.2"; gene_id "STRG.30438";
4B	StringTie	exon	126024257	126024388	1000	-	.	transcript_id "STRG.30438.2"; gene_id "STRG.30438";
4B	StringTie	exon	126024583	126024855	1000	-	.	transcript_id "STRG.30438.2"; gene_id "STRG.30438";
4B	StringTie	exon	126025075	126025155	1000	-	.	transcript_id "STRG.30438.2"; gene_id "STRG.30438";
4B	StringTie	exon	126028933	126029461	1000	-	.	transcript_id "STRG.30438.2"; gene_id "STRG.30438";
4B	StringTie	transcript	126021565	126030018	1000	-	.	transcript_id "STRG.30438.1"; gene_id "STRG.30438"
4B	StringTie	exon	126021565	126022116	1000	-	.	transcript_id "STRG.30438.1"; gene_id "STRG.30438";
4B	StringTie	exon	126022212	126022418	1000	-	.	transcript_id "STRG.30438.1"; gene_id "STRG.30438";
4B	StringTie	exon	126022533	126022667	1000	-	.	transcript_id "STRG.30438.1"; gene_id "STRG.30438";
4B	StringTie	exon	126022748	126022879	1000	-	.	transcript_id "STRG.30438.1"; gene_id "STRG.30438";
4B	StringTie	exon	126023363	126023480	1000	-	.	transcript_id "STRG.30438.1"; gene_id "STRG.30438";
4B	StringTie	exon	126023673	126023902	1000	-	.	transcript_id "STRG.30438.1"; gene_id "STRG.30438";
4B	StringTie	exon	126023994	126024167	1000	-	.	transcript_id "STRG.30438.1"; gene_id "STRG.30438";
4B	StringTie	exon	126024257	126024388	1000	-	.	transcript_id "STRG.30438.1"; gene_id "STRG.30438";
4B	StringTie	exon	126024583	126024855	1000	-	.	transcript_id "STRG.30438.1"; gene_id "STRG.30438";
4B	StringTie	exon	126025075	126025155	1000	-	.	transcript_id "STRG.30438.1"; gene_id "STRG.30438";
4B	StringTie	exon	126028933	126029461	1000	-	.	transcript_id "STRG.30438.1"; gene_id "STRG.30438";
4B	StringTie	exon	126029749	126030018	1000	-	.	transcript_id "STRG.30438.1"; gene_id "STRG.30438";
4B	StringTie	transcript	126489538	126493252	1000	+	.	transcript_id "STRG.30439.1"; gene_id "STRG.30439"
4B	StringTie	exon	126489538	126493252	1000	+	.	transcript_id "STRG.30439.1"; gene_id "STRG.30439";
4B	StringTie	transcript	126745695	126753299	1000	-	.	transcript_id "STRG.30440.1"; gene_id "STRG.30440"
4B	StringTie	exon	126745695	126746119	1000	-	.	transcript_id "STRG.30440.1"; gene_id "STRG.30440";
4B	StringTie	exon	126746518	126746586	1000	-	.	transcript_id "STRG.30440.1"; gene_id "STRG.30440";
4B	StringTie	exon	126746658	126748178	1000	-	.	transcript_id "STRG.30440.1"; gene_id "STRG.30440";
4B	StringTie	exon	126748280	126748780	1000	-	.	transcript_id "STRG.30440.1"; gene_id "STRG.30440";
4B	StringTie	exon	126750695	126750847	1000	-	.	transcript_id "STRG.30440.1"; gene_id "STRG.30440";
4B	StringTie	exon	126752442	126752585	1000	-	.	transcript_id "STRG.30440.1"; gene_id "STRG.30440";
4B	StringTie	exon	126752938	126753299	1000	-	.	transcript_id "STRG.30440.1"; gene_id "STRG.30440";
4B	StringTie	transcript	126914871	126917685	1000	-	.	transcript_id "STRG.30441.1"; gene_id "STRG.30441"
4B	StringTie	exon	126914871	126915682	1000	-	.	transcript_id "STRG.30441.1"; gene_id "STRG.30441";
4B	StringTie	exon	126916832	126917685	1000	-	.	transcript_id "STRG.30441.1"; gene_id "STRG.30441";
4B	StringTie	transcript	126918196	126923315	1000	-	.	transcript_id "STRG.30442.1"; gene_id "STRG.30442"
4B	StringTie	exon	126918196	126918560	1000	-	.	transcript_id "STRG.30442.1"; gene_id "STRG.30442";
4B	StringTie	exon	126918642	126918719	1000	-	.	transcript_id "STRG.30442.1"; gene_id "STRG.30442";
4B	StringTie	exon	126918803	126918883	1000	-	.	transcript_id "STRG.30442.1"; gene_id "STRG.30442";
4B	StringTie	exon	126918972	126919223	1000	-	.	transcript_id "STRG.30442.1"; gene_id "STRG.30442";
4B	StringTie	exon	126919885	126919953	1000	-	.	transcript_id "STRG.30442.1"; gene_id "STRG.30442";
4B	StringTie	exon	126920040	126920098	1000	-	.	transcript_id "STRG.30442.1"; gene_id "STRG.30442";
4B	StringTie	exon	126920252	126920326	1000	-	.	transcript_id "STRG.30442.1"; gene_id "STRG.30442";
4B	StringTie	exon	126920403	126920491	1000	-	.	transcript_id "STRG.30442.1"; gene_id "STRG.30442";
4B	StringTie	exon	126920583	126920663	1000	-	.	transcript_id "STRG.30442.1"; gene_id "STRG.30442";
4B	StringTie	exon	126922485	126922609	1000	-	.	transcript_id "STRG.30442.1"; gene_id "STRG.30442";
4B	StringTie	exon	126923193	126923315	1000	-	.	transcript_id "STRG.30442.1"; gene_id "STRG.30442";
4B	StringTie	transcript	126925323	126928002	1000	-	.	transcript_id "STRG.30444.1"; gene_id "STRG.30444"
4B	StringTie	exon	126925323	126925859	1000	-	.	transcript_id "STRG.30444.1"; gene_id "STRG.30444";
4B	StringTie	exon	126925953	126926362	1000	-	.	transcript_id "STRG.30444.1"; gene_id "STRG.30444";
4B	StringTie	exon	126926455	126926759	1000	-	.	transcript_id "STRG.30444.1"; gene_id "STRG.30444";
4B	StringTie	exon	126926887	126926997	1000	-	.	transcript_id "STRG.30444.1"; gene_id "STRG.30444";
4B	StringTie	exon	126927625	126927724	1000	-	.	transcript_id "STRG.30444.1"; gene_id "STRG.30444";
4B	StringTie	exon	126927903	126928002	1000	-	.	transcript_id "STRG.30444.1"; gene_id "STRG.30444";
4B	StringTie	transcript	127059343	127064049	1000	-	.	transcript_id "STRG.30443.1"; gene_id "STRG.30443"
4B	StringTie	exon	127059343	127059977	1000	-	.	transcript_id "STRG.30443.1"; gene_id "STRG.30443";
4B	StringTie	exon	127060069	127060301	1000	-	.	transcript_id "STRG.30443.1"; gene_id "STRG.30443";
4B	StringTie	exon	127060884	127061038	1000	-	.	transcript_id "STRG.30443.1"; gene_id "STRG.30443";
4B	StringTie	exon	127061586	127061648	1000	-	.	transcript_id "STRG.30443.1"; gene_id "STRG.30443";
4B	StringTie	exon	127062252	127062339	1000	-	.	transcript_id "STRG.30443.1"; gene_id "STRG.30443";
4B	StringTie	exon	127063367	127063453	1000	-	.	transcript_id "STRG.30443.1"; gene_id "STRG.30443";
4B	StringTie	exon	127063666	127063908	1000	-	.	transcript_id "STRG.30443.1"; gene_id "STRG.30443";
4B	StringTie	exon	127063997	127064049	1000	-	.	transcript_id "STRG.30443.1"; gene_id "STRG.30443";
4B	StringTie	transcript	127376316	127378939	1000	-	.	transcript_id "STRG.30445.1"; gene_id "STRG.30445"
4B	StringTie	exon	127376316	127376718	1000	-	.	transcript_id "STRG.30445.1"; gene_id "STRG.30445";
4B	StringTie	exon	127376871	127376936	1000	-	.	transcript_id "STRG.30445.1"; gene_id "STRG.30445";
4B	StringTie	exon	127377094	127377184	1000	-	.	transcript_id "STRG.30445.1"; gene_id "STRG.30445";
4B	StringTie	exon	127377443	127377600	1000	-	.	transcript_id "STRG.30445.1"; gene_id "STRG.30445";
4B	StringTie	exon	127377720	127377833	1000	-	.	transcript_id "STRG.30445.1"; gene_id "STRG.30445";
4B	StringTie	exon	127378059	127378172	1000	-	.	transcript_id "STRG.30445.1"; gene_id "STRG.30445";
4B	StringTie	exon	127378721	127378939	1000	-	.	transcript_id "STRG.30445.1"; gene_id "STRG.30445";
4B	StringTie	transcript	127476751	127477878	1000	+	.	transcript_id "STRG.30446.1"; gene_id "STRG.30446"
4B	StringTie	exon	127476751	127477057	1000	+	.	transcript_id "STRG.30446.1"; gene_id "STRG.30446";
4B	StringTie	exon	127477155	127477878	1000	+	.	transcript_id "STRG.30446.1"; gene_id "STRG.30446";
4B	StringTie	transcript	128308957	128311823	1000	+	.	transcript_id "STRG.30447.1"; gene_id "STRG.30447"
4B	StringTie	exon	128308957	128309318	1000	+	.	transcript_id "STRG.30447.1"; gene_id "STRG.30447";
4B	StringTie	exon	128309411	128309509	1000	+	.	transcript_id "STRG.30447.1"; gene_id "STRG.30447";
4B	StringTie	exon	128309666	128309825	1000	+	.	transcript_id "STRG.30447.1"; gene_id "STRG.30447";
4B	StringTie	exon	128309913	128310092	1000	+	.	transcript_id "STRG.30447.1"; gene_id "STRG.30447";
4B	StringTie	exon	128310186	128310320	1000	+	.	transcript_id "STRG.30447.1"; gene_id "STRG.30447";
4B	StringTie	exon	128310910	128310992	1000	+	.	transcript_id "STRG.30447.1"; gene_id "STRG.30447";
4B	StringTie	exon	128311074	128311167	1000	+	.	transcript_id "STRG.30447.1"; gene_id "STRG.30447";
4B	StringTie	exon	128311262	128311823	1000	+	.	transcript_id "STRG.30447.1"; gene_id "STRG.30447";
4B	StringTie	transcript	128317270	128325326	1000	+	.	transcript_id "STRG.30448.1"; gene_id "STRG.30448"
4B	StringTie	exon	128317270	128317480	1000	+	.	transcript_id "STRG.30448.1"; gene_id "STRG.30448";
4B	StringTie	exon	128317927	128318012	1000	+	.	transcript_id "STRG.30448.1"; gene_id "STRG.30448";
4B	StringTie	exon	128319853	128320007	1000	+	.	transcript_id "STRG.30448.1"; gene_id "STRG.30448";
4B	StringTie	exon	128320087	128320151	1000	+	.	transcript_id "STRG.30448.1"; gene_id "STRG.30448";
4B	StringTie	exon	128320299	128320485	1000	+	.	transcript_id "STRG.30448.1"; gene_id "STRG.30448";
4B	StringTie	exon	128322580	128322843	1000	+	.	transcript_id "STRG.30448.1"; gene_id "STRG.30448";
4B	StringTie	exon	128322934	128323067	1000	+	.	transcript_id "STRG.30448.1"; gene_id "STRG.30448";
4B	StringTie	exon	128323219	128323408	1000	+	.	transcript_id "STRG.30448.1"; gene_id "STRG.30448";
4B	StringTie	exon	128323491	128323550	1000	+	.	transcript_id "STRG.30448.1"; gene_id "STRG.30448";
4B	StringTie	exon	128323637	128323888	1000	+	.	transcript_id "STRG.30448.1"; gene_id "STRG.30448";
4B	StringTie	exon	128323971	128324229	1000	+	.	transcript_id "STRG.30448.1"; gene_id "STRG.30448";
4B	StringTie	exon	128324300	128324505	1000	+	.	transcript_id "STRG.30448.1"; gene_id "STRG.30448";
4B	StringTie	exon	128324633	128324683	1000	+	.	transcript_id "STRG.30448.1"; gene_id "STRG.30448";
4B	StringTie	exon	128324800	128325326	1000	+	.	transcript_id "STRG.30448.1"; gene_id "STRG.30448";
4B	StringTie	transcript	128500886	128502742	1000	-	.	transcript_id "STRG.30449.1"; gene_id "STRG.30449"
4B	StringTie	exon	128500886	128502742	1000	-	.	transcript_id "STRG.30449.1"; gene_id "STRG.30449";
4B	StringTie	transcript	128590973	128595629	1000	-	.	transcript_id "STRG.30450.1"; gene_id "STRG.30450"
4B	StringTie	exon	128590973	128592068	1000	-	.	transcript_id "STRG.30450.1"; gene_id "STRG.30450";
4B	StringTie	exon	128592166	128592298	1000	-	.	transcript_id "STRG.30450.1"; gene_id "STRG.30450";
4B	StringTie	exon	128593672	128593759	1000	-	.	transcript_id "STRG.30450.1"; gene_id "STRG.30450";
4B	StringTie	exon	128593948	128594416	1000	-	.	transcript_id "STRG.30450.1"; gene_id "STRG.30450";
4B	StringTie	exon	128595438	128595629	1000	-	.	transcript_id "STRG.30450.1"; gene_id "STRG.30450";
4B	StringTie	transcript	128590973	128595629	1000	-	.	transcript_id "STRG.30450.2"; gene_id "STRG.30450"
4B	StringTie	exon	128590973	128592068	1000	-	.	transcript_id "STRG.30450.2"; gene_id "STRG.30450";
4B	StringTie	exon	128592166	128592298	1000	-	.	transcript_id "STRG.30450.2"; gene_id "STRG.30450";
4B	StringTie	exon	128593672	128593759	1000	-	.	transcript_id "STRG.30450.2"; gene_id "STRG.30450";
4B	StringTie	exon	128593948	128594416	1000	-	.	transcript_id "STRG.30450.2"; gene_id "STRG.30450";
4B	StringTie	exon	128595329	128595629	1000	-	.	transcript_id "STRG.30450.2"; gene_id "STRG.30450";
4B	StringTie	transcript	128753613	128757988	1000	-	.	transcript_id "STRG.30453.1"; gene_id "STRG.30453"
4B	StringTie	exon	128753613	128753967	1000	-	.	transcript_id "STRG.30453.1"; gene_id "STRG.30453";
4B	StringTie	exon	128755075	128756508	1000	-	.	transcript_id "STRG.30453.1"; gene_id "STRG.30453";
4B	StringTie	exon	128757804	128757988	1000	-	.	transcript_id "STRG.30453.1"; gene_id "STRG.30453";
4B	StringTie	transcript	129122131	129133704	1000	+	.	transcript_id "STRG.30451.1"; gene_id "STRG.30451"
4B	StringTie	exon	129122131	129122275	1000	+	.	transcript_id "STRG.30451.1"; gene_id "STRG.30451";
4B	StringTie	exon	129132410	129132494	1000	+	.	transcript_id "STRG.30451.1"; gene_id "STRG.30451";
4B	StringTie	exon	129133097	129133186	1000	+	.	transcript_id "STRG.30451.1"; gene_id "STRG.30451";
4B	StringTie	exon	129133289	129133704	1000	+	.	transcript_id "STRG.30451.1"; gene_id "STRG.30451";
4B	StringTie	transcript	129497810	129504796	1000	+	.	transcript_id "STRG.30452.1"; gene_id "STRG.30452"
4B	StringTie	exon	129497810	129499795	1000	+	.	transcript_id "STRG.30452.1"; gene_id "STRG.30452";
4B	StringTie	exon	129499936	129500087	1000	+	.	transcript_id "STRG.30452.1"; gene_id "STRG.30452";
4B	StringTie	exon	129504370	129504796	1000	+	.	transcript_id "STRG.30452.1"; gene_id "STRG.30452";
4B	StringTie	transcript	129884153	129887109	1000	-	.	transcript_id "STRG.30454.1"; gene_id "STRG.30454"
4B	StringTie	exon	129884153	129884530	1000	-	.	transcript_id "STRG.30454.1"; gene_id "STRG.30454";
4B	StringTie	exon	129884618	129884699	1000	-	.	transcript_id "STRG.30454.1"; gene_id "STRG.30454";
4B	StringTie	exon	129885049	129885796	1000	-	.	transcript_id "STRG.30454.1"; gene_id "STRG.30454";
4B	StringTie	exon	129885879	129886066	1000	-	.	transcript_id "STRG.30454.1"; gene_id "STRG.30454";
4B	StringTie	exon	129886153	129886435	1000	-	.	transcript_id "STRG.30454.1"; gene_id "STRG.30454";
4B	StringTie	exon	129886961	129887109	1000	-	.	transcript_id "STRG.30454.1"; gene_id "STRG.30454";
4B	StringTie	transcript	129884153	129887109	1000	-	.	transcript_id "STRG.30454.2"; gene_id "STRG.30454"
4B	StringTie	exon	129884153	129884530	1000	-	.	transcript_id "STRG.30454.2"; gene_id "STRG.30454";
4B	StringTie	exon	129884618	129884699	1000	-	.	transcript_id "STRG.30454.2"; gene_id "STRG.30454";
4B	StringTie	exon	129885049	129885796	1000	-	.	transcript_id "STRG.30454.2"; gene_id "STRG.30454";
4B	StringTie	exon	129885879	129886066	1000	-	.	transcript_id "STRG.30454.2"; gene_id "STRG.30454";
4B	StringTie	exon	129886153	129886183	1000	-	.	transcript_id "STRG.30454.2"; gene_id "STRG.30454";
4B	StringTie	exon	129886261	129886435	1000	-	.	transcript_id "STRG.30454.2"; gene_id "STRG.30454";
4B	StringTie	exon	129886961	129887109	1000	-	.	transcript_id "STRG.30454.2"; gene_id "STRG.30454";
4B	StringTie	transcript	129884153	129887109	1000	-	.	transcript_id "STRG.30454.3"; gene_id "STRG.30454"
4B	StringTie	exon	129884153	129884530	1000	-	.	transcript_id "STRG.30454.3"; gene_id "STRG.30454";
4B	StringTie	exon	129884618	129884699	1000	-	.	transcript_id "STRG.30454.3"; gene_id "STRG.30454";
4B	StringTie	exon	129885049	129885463	1000	-	.	transcript_id "STRG.30454.3"; gene_id "STRG.30454";
4B	StringTie	exon	129885573	129885796	1000	-	.	transcript_id "STRG.30454.3"; gene_id "STRG.30454";
4B	StringTie	exon	129885879	129886066	1000	-	.	transcript_id "STRG.30454.3"; gene_id "STRG.30454";
4B	StringTie	exon	129886153	129886183	1000	-	.	transcript_id "STRG.30454.3"; gene_id "STRG.30454";
4B	StringTie	exon	129886261	129886435	1000	-	.	transcript_id "STRG.30454.3"; gene_id "STRG.30454";
4B	StringTie	exon	129886961	129887109	1000	-	.	transcript_id "STRG.30454.3"; gene_id "STRG.30454";
4B	StringTie	transcript	129891315	129893405	1000	-	.	transcript_id "STRG.30455.1"; gene_id "STRG.30455"
4B	StringTie	exon	129891315	129893405	1000	-	.	transcript_id "STRG.30455.1"; gene_id "STRG.30455";
4B	StringTie	transcript	130063144	130066768	1000	-	.	transcript_id "STRG.30456.1"; gene_id "STRG.30456"
4B	StringTie	exon	130063144	130064985	1000	-	.	transcript_id "STRG.30456.1"; gene_id "STRG.30456";
4B	StringTie	exon	130065152	130065289	1000	-	.	transcript_id "STRG.30456.1"; gene_id "STRG.30456";
4B	StringTie	exon	130066585	130066768	1000	-	.	transcript_id "STRG.30456.1"; gene_id "STRG.30456";
4B	StringTie	transcript	130067423	130073856	1000	-	.	transcript_id "STRG.30457.1"; gene_id "STRG.30457"
4B	StringTie	exon	130067423	130068773	1000	-	.	transcript_id "STRG.30457.1"; gene_id "STRG.30457";
4B	StringTie	exon	130069839	130073856	1000	-	.	transcript_id "STRG.30457.1"; gene_id "STRG.30457";
4B	StringTie	transcript	130098179	130101877	1000	-	.	transcript_id "STRG.30458.1"; gene_id "STRG.30458"
4B	StringTie	exon	130098179	130098724	1000	-	.	transcript_id "STRG.30458.1"; gene_id "STRG.30458";
4B	StringTie	exon	130098849	130098933	1000	-	.	transcript_id "STRG.30458.1"; gene_id "STRG.30458";
4B	StringTie	exon	130100832	130100964	1000	-	.	transcript_id "STRG.30458.1"; gene_id "STRG.30458";
4B	StringTie	exon	130101175	130101877	1000	-	.	transcript_id "STRG.30458.1"; gene_id "STRG.30458";
4B	StringTie	transcript	130300090	130301589	1000	-	.	transcript_id "STRG.30459.1"; gene_id "STRG.30459"
4B	StringTie	exon	130300090	130301589	1000	-	.	transcript_id "STRG.30459.1"; gene_id "STRG.30459";
4B	StringTie	transcript	130568070	130582785	1000	+	.	transcript_id "STRG.30462.1"; gene_id "STRG.30462"
4B	StringTie	exon	130568070	130568217	1000	+	.	transcript_id "STRG.30462.1"; gene_id "STRG.30462";
4B	StringTie	exon	130569215	130569300	1000	+	.	transcript_id "STRG.30462.1"; gene_id "STRG.30462";
4B	StringTie	exon	130577442	130579400	1000	+	.	transcript_id "STRG.30462.1"; gene_id "STRG.30462";
4B	StringTie	exon	130579926	130580552	1000	+	.	transcript_id "STRG.30462.1"; gene_id "STRG.30462";
4B	StringTie	exon	130580637	130580843	1000	+	.	transcript_id "STRG.30462.1"; gene_id "STRG.30462";
4B	StringTie	exon	130580921	130581045	1000	+	.	transcript_id "STRG.30462.1"; gene_id "STRG.30462";
4B	StringTie	exon	130581861	130582785	1000	+	.	transcript_id "STRG.30462.1"; gene_id "STRG.30462";
4B	StringTie	transcript	130568070	130582785	1000	+	.	transcript_id "STRG.30462.3"; gene_id "STRG.30462"
4B	StringTie	exon	130568070	130568217	1000	+	.	transcript_id "STRG.30462.3"; gene_id "STRG.30462";
4B	StringTie	exon	130569215	130569300	1000	+	.	transcript_id "STRG.30462.3"; gene_id "STRG.30462";
4B	StringTie	exon	130580637	130580843	1000	+	.	transcript_id "STRG.30462.3"; gene_id "STRG.30462";
4B	StringTie	exon	130580921	130581045	1000	+	.	transcript_id "STRG.30462.3"; gene_id "STRG.30462";
4B	StringTie	exon	130581861	130582785	1000	+	.	transcript_id "STRG.30462.3"; gene_id "STRG.30462";
4B	StringTie	transcript	130568070	130583108	1000	+	.	transcript_id "STRG.30462.2"; gene_id "STRG.30462"
4B	StringTie	exon	130568070	130568217	1000	+	.	transcript_id "STRG.30462.2"; gene_id "STRG.30462";
4B	StringTie	exon	130569215	130569300	1000	+	.	transcript_id "STRG.30462.2"; gene_id "STRG.30462";
4B	StringTie	exon	130577442	130579400	1000	+	.	transcript_id "STRG.30462.2"; gene_id "STRG.30462";
4B	StringTie	exon	130579926	130580552	1000	+	.	transcript_id "STRG.30462.2"; gene_id "STRG.30462";
4B	StringTie	exon	130580637	130580843	1000	+	.	transcript_id "STRG.30462.2"; gene_id "STRG.30462";
4B	StringTie	exon	130580921	130583108	1000	+	.	transcript_id "STRG.30462.2"; gene_id "STRG.30462";
4B	StringTie	transcript	130828541	130834658	1000	+	.	transcript_id "STRG.30460.1"; gene_id "STRG.30460"
4B	StringTie	exon	130828541	130829226	1000	+	.	transcript_id "STRG.30460.1"; gene_id "STRG.30460";
4B	StringTie	exon	130829357	130829409	1000	+	.	transcript_id "STRG.30460.1"; gene_id "STRG.30460";
4B	StringTie	exon	130829495	130829633	1000	+	.	transcript_id "STRG.30460.1"; gene_id "STRG.30460";
4B	StringTie	exon	130829774	130830024	1000	+	.	transcript_id "STRG.30460.1"; gene_id "STRG.30460";
4B	StringTie	exon	130830521	130830634	1000	+	.	transcript_id "STRG.30460.1"; gene_id "STRG.30460";
4B	StringTie	exon	130831636	130834658	1000	+	.	transcript_id "STRG.30460.1"; gene_id "STRG.30460";
4B	StringTie	transcript	130828541	130834658	1000	+	.	transcript_id "STRG.30460.2"; gene_id "STRG.30460"
4B	StringTie	exon	130828541	130829226	1000	+	.	transcript_id "STRG.30460.2"; gene_id "STRG.30460";
4B	StringTie	exon	130829357	130829409	1000	+	.	transcript_id "STRG.30460.2"; gene_id "STRG.30460";
4B	StringTie	exon	130829495	130829633	1000	+	.	transcript_id "STRG.30460.2"; gene_id "STRG.30460";
4B	StringTie	exon	130829774	130830024	1000	+	.	transcript_id "STRG.30460.2"; gene_id "STRG.30460";
4B	StringTie	exon	130830521	130834658	1000	+	.	transcript_id "STRG.30460.2"; gene_id "STRG.30460";
4B	StringTie	transcript	130981718	130986458	1000	-	.	transcript_id "STRG.30461.4"; gene_id "STRG.30461"
4B	StringTie	exon	130981718	130982285	1000	-	.	transcript_id "STRG.30461.4"; gene_id "STRG.30461";
4B	StringTie	exon	130984408	130984733	1000	-	.	transcript_id "STRG.30461.4"; gene_id "STRG.30461";
4B	StringTie	exon	130984812	130984863	1000	-	.	transcript_id "STRG.30461.4"; gene_id "STRG.30461";
4B	StringTie	exon	130985016	130985078	1000	-	.	transcript_id "STRG.30461.4"; gene_id "STRG.30461";
4B	StringTie	exon	130985225	130986458	1000	-	.	transcript_id "STRG.30461.4"; gene_id "STRG.30461";
4B	StringTie	transcript	130981718	130987196	1000	-	.	transcript_id "STRG.30461.5"; gene_id "STRG.30461"
4B	StringTie	exon	130981718	130982285	1000	-	.	transcript_id "STRG.30461.5"; gene_id "STRG.30461";
4B	StringTie	exon	130984408	130984733	1000	-	.	transcript_id "STRG.30461.5"; gene_id "STRG.30461";
4B	StringTie	exon	130984812	130985141	1000	-	.	transcript_id "STRG.30461.5"; gene_id "STRG.30461";
4B	StringTie	exon	130985225	130986119	1000	-	.	transcript_id "STRG.30461.5"; gene_id "STRG.30461";
4B	StringTie	exon	130986421	130986458	1000	-	.	transcript_id "STRG.30461.5"; gene_id "STRG.30461";
4B	StringTie	exon	130986950	130986994	1000	-	.	transcript_id "STRG.30461.5"; gene_id "STRG.30461";
4B	StringTie	exon	130987056	130987196	1000	-	.	transcript_id "STRG.30461.5"; gene_id "STRG.30461";
4B	StringTie	transcript	130981718	130987922	1000	-	.	transcript_id "STRG.30461.1"; gene_id "STRG.30461"
4B	StringTie	exon	130981718	130984733	1000	-	.	transcript_id "STRG.30461.1"; gene_id "STRG.30461";
4B	StringTie	exon	130984812	130984863	1000	-	.	transcript_id "STRG.30461.1"; gene_id "STRG.30461";
4B	StringTie	exon	130985016	130985141	1000	-	.	transcript_id "STRG.30461.1"; gene_id "STRG.30461";
4B	StringTie	exon	130985225	130986994	1000	-	.	transcript_id "STRG.30461.1"; gene_id "STRG.30461";
4B	StringTie	exon	130987056	130987196	1000	-	.	transcript_id "STRG.30461.1"; gene_id "STRG.30461";
4B	StringTie	exon	130987414	130987922	1000	-	.	transcript_id "STRG.30461.1"; gene_id "STRG.30461";
4B	StringTie	transcript	130981718	130987922	1000	-	.	transcript_id "STRG.30461.2"; gene_id "STRG.30461"
4B	StringTie	exon	130981718	130982285	1000	-	.	transcript_id "STRG.30461.2"; gene_id "STRG.30461";
4B	StringTie	exon	130984408	130984733	1000	-	.	transcript_id "STRG.30461.2"; gene_id "STRG.30461";
4B	StringTie	exon	130984812	130984863	1000	-	.	transcript_id "STRG.30461.2"; gene_id "STRG.30461";
4B	StringTie	exon	130985016	130985141	1000	-	.	transcript_id "STRG.30461.2"; gene_id "STRG.30461";
4B	StringTie	exon	130985225	130987196	1000	-	.	transcript_id "STRG.30461.2"; gene_id "STRG.30461";
4B	StringTie	exon	130987414	130987922	1000	-	.	transcript_id "STRG.30461.2"; gene_id "STRG.30461";
4B	StringTie	transcript	130981718	130987922	1000	-	.	transcript_id "STRG.30461.3"; gene_id "STRG.30461"
4B	StringTie	exon	130981718	130982285	1000	-	.	transcript_id "STRG.30461.3"; gene_id "STRG.30461";
4B	StringTie	exon	130984408	130984733	1000	-	.	transcript_id "STRG.30461.3"; gene_id "STRG.30461";
4B	StringTie	exon	130984812	130984863	1000	-	.	transcript_id "STRG.30461.3"; gene_id "STRG.30461";
4B	StringTie	exon	130985016	130985078	1000	-	.	transcript_id "STRG.30461.3"; gene_id "STRG.30461";
4B	StringTie	exon	130985225	130985327	1000	-	.	transcript_id "STRG.30461.3"; gene_id "STRG.30461";
4B	StringTie	exon	130985475	130986119	1000	-	.	transcript_id "STRG.30461.3"; gene_id "STRG.30461";
4B	StringTie	exon	130986421	130986458	1000	-	.	transcript_id "STRG.30461.3"; gene_id "STRG.30461";
4B	StringTie	exon	130986950	130986994	1000	-	.	transcript_id "STRG.30461.3"; gene_id "STRG.30461";
4B	StringTie	exon	130987056	130987196	1000	-	.	transcript_id "STRG.30461.3"; gene_id "STRG.30461";
4B	StringTie	exon	130987414	130987922	1000	-	.	transcript_id "STRG.30461.3"; gene_id "STRG.30461";
4B	StringTie	transcript	132248588	132257248	1000	+	.	transcript_id "STRG.30463.1"; gene_id "STRG.30463"
4B	StringTie	exon	132248588	132248692	1000	+	.	transcript_id "STRG.30463.1"; gene_id "STRG.30463";
4B	StringTie	exon	132249477	132249879	1000	+	.	transcript_id "STRG.30463.1"; gene_id "STRG.30463";
4B	StringTie	exon	132249975	132250152	1000	+	.	transcript_id "STRG.30463.1"; gene_id "STRG.30463";
4B	StringTie	exon	132250223	132250362	1000	+	.	transcript_id "STRG.30463.1"; gene_id "STRG.30463";
4B	StringTie	exon	132250671	132251484	1000	+	.	transcript_id "STRG.30463.1"; gene_id "STRG.30463";
4B	StringTie	exon	132252945	132253045	1000	+	.	transcript_id "STRG.30463.1"; gene_id "STRG.30463";
4B	StringTie	exon	132253128	132253272	1000	+	.	transcript_id "STRG.30463.1"; gene_id "STRG.30463";
4B	StringTie	exon	132253347	132253415	1000	+	.	transcript_id "STRG.30463.1"; gene_id "STRG.30463";
4B	StringTie	exon	132253537	132253582	1000	+	.	transcript_id "STRG.30463.1"; gene_id "STRG.30463";
4B	StringTie	exon	132253684	132254117	1000	+	.	transcript_id "STRG.30463.1"; gene_id "STRG.30463";
4B	StringTie	exon	132254221	132254300	1000	+	.	transcript_id "STRG.30463.1"; gene_id "STRG.30463";
4B	StringTie	exon	132254706	132254841	1000	+	.	transcript_id "STRG.30463.1"; gene_id "STRG.30463";
4B	StringTie	exon	132255494	132255686	1000	+	.	transcript_id "STRG.30463.1"; gene_id "STRG.30463";
4B	StringTie	exon	132255866	132255948	1000	+	.	transcript_id "STRG.30463.1"; gene_id "STRG.30463";
4B	StringTie	exon	132256035	132257248	1000	+	.	transcript_id "STRG.30463.1"; gene_id "STRG.30463";
4B	StringTie	transcript	132646792	132651370	1000	+	.	transcript_id "STRG.30465.1"; gene_id "STRG.30465"
4B	StringTie	exon	132646792	132647603	1000	+	.	transcript_id "STRG.30465.1"; gene_id "STRG.30465";
4B	StringTie	exon	132648938	132649335	1000	+	.	transcript_id "STRG.30465.1"; gene_id "STRG.30465";
4B	StringTie	exon	132649765	132649825	1000	+	.	transcript_id "STRG.30465.1"; gene_id "STRG.30465";
4B	StringTie	exon	132649944	132651370	1000	+	.	transcript_id "STRG.30465.1"; gene_id "STRG.30465";
4B	StringTie	transcript	132651598	132654918	1000	-	.	transcript_id "STRG.30464.1"; gene_id "STRG.30464"
4B	StringTie	exon	132651598	132652309	1000	-	.	transcript_id "STRG.30464.1"; gene_id "STRG.30464";
4B	StringTie	exon	132652503	132652628	1000	-	.	transcript_id "STRG.30464.1"; gene_id "STRG.30464";
4B	StringTie	exon	132652737	132652877	1000	-	.	transcript_id "STRG.30464.1"; gene_id "STRG.30464";
4B	StringTie	exon	132653006	132653107	1000	-	.	transcript_id "STRG.30464.1"; gene_id "STRG.30464";
4B	StringTie	exon	132653230	132654918	1000	-	.	transcript_id "STRG.30464.1"; gene_id "STRG.30464";
4B	StringTie	transcript	133714600	133721072	1000	-	.	transcript_id "STRG.30468.1"; gene_id "STRG.30468"
4B	StringTie	exon	133714600	133714953	1000	-	.	transcript_id "STRG.30468.1"; gene_id "STRG.30468";
4B	StringTie	exon	133715086	133715866	1000	-	.	transcript_id "STRG.30468.1"; gene_id "STRG.30468";
4B	StringTie	exon	133716059	133716491	1000	-	.	transcript_id "STRG.30468.1"; gene_id "STRG.30468";
4B	StringTie	exon	133716606	133716762	1000	-	.	transcript_id "STRG.30468.1"; gene_id "STRG.30468";
4B	StringTie	exon	133717061	133717174	1000	-	.	transcript_id "STRG.30468.1"; gene_id "STRG.30468";
4B	StringTie	exon	133717480	133717610	1000	-	.	transcript_id "STRG.30468.1"; gene_id "STRG.30468";
4B	StringTie	exon	133720528	133720689	1000	-	.	transcript_id "STRG.30468.1"; gene_id "STRG.30468";
4B	StringTie	exon	133720796	133721072	1000	-	.	transcript_id "STRG.30468.1"; gene_id "STRG.30468";
4B	StringTie	transcript	134055881	134061819	1000	+	.	transcript_id "STRG.30470.1"; gene_id "STRG.30470"
4B	StringTie	exon	134055881	134056364	1000	+	.	transcript_id "STRG.30470.1"; gene_id "STRG.30470";
4B	StringTie	exon	134056475	134056570	1000	+	.	transcript_id "STRG.30470.1"; gene_id "STRG.30470";
4B	StringTie	exon	134057296	134057501	1000	+	.	transcript_id "STRG.30470.1"; gene_id "STRG.30470";
4B	StringTie	exon	134057608	134057838	1000	+	.	transcript_id "STRG.30470.1"; gene_id "STRG.30470";
4B	StringTie	exon	134057972	134058110	1000	+	.	transcript_id "STRG.30470.1"; gene_id "STRG.30470";
4B	StringTie	exon	134058202	134058414	1000	+	.	transcript_id "STRG.30470.1"; gene_id "STRG.30470";
4B	StringTie	exon	134058587	134058792	1000	+	.	transcript_id "STRG.30470.1"; gene_id "STRG.30470";
4B	StringTie	exon	134059224	134059424	1000	+	.	transcript_id "STRG.30470.1"; gene_id "STRG.30470";
4B	StringTie	exon	134059510	134059609	1000	+	.	transcript_id "STRG.30470.1"; gene_id "STRG.30470";
4B	StringTie	exon	134060608	134060711	1000	+	.	transcript_id "STRG.30470.1"; gene_id "STRG.30470";
4B	StringTie	exon	134060801	134060947	1000	+	.	transcript_id "STRG.30470.1"; gene_id "STRG.30470";
4B	StringTie	exon	134061351	134061819	1000	+	.	transcript_id "STRG.30470.1"; gene_id "STRG.30470";
4B	StringTie	transcript	134055881	134061819	1000	+	.	transcript_id "STRG.30470.2"; gene_id "STRG.30470"
4B	StringTie	exon	134055881	134056128	1000	+	.	transcript_id "STRG.30470.2"; gene_id "STRG.30470";
4B	StringTie	exon	134056475	134056570	1000	+	.	transcript_id "STRG.30470.2"; gene_id "STRG.30470";
4B	StringTie	exon	134057296	134057501	1000	+	.	transcript_id "STRG.30470.2"; gene_id "STRG.30470";
4B	StringTie	exon	134057608	134057838	1000	+	.	transcript_id "STRG.30470.2"; gene_id "STRG.30470";
4B	StringTie	exon	134057972	134058110	1000	+	.	transcript_id "STRG.30470.2"; gene_id "STRG.30470";
4B	StringTie	exon	134058202	134058414	1000	+	.	transcript_id "STRG.30470.2"; gene_id "STRG.30470";
4B	StringTie	exon	134058587	134058792	1000	+	.	transcript_id "STRG.30470.2"; gene_id "STRG.30470";
4B	StringTie	exon	134059224	134059424	1000	+	.	transcript_id "STRG.30470.2"; gene_id "STRG.30470";
4B	StringTie	exon	134059510	134059609	1000	+	.	transcript_id "STRG.30470.2"; gene_id "STRG.30470";
4B	StringTie	exon	134060608	134060711	1000	+	.	transcript_id "STRG.30470.2"; gene_id "STRG.30470";
4B	StringTie	exon	134060801	134060947	1000	+	.	transcript_id "STRG.30470.2"; gene_id "STRG.30470";
4B	StringTie	exon	134061351	134061819	1000	+	.	transcript_id "STRG.30470.2"; gene_id "STRG.30470";
4B	StringTie	transcript	134300966	134302863	1000	-	.	transcript_id "STRG.30466.1"; gene_id "STRG.30466"
4B	StringTie	exon	134300966	134301553	1000	-	.	transcript_id "STRG.30466.1"; gene_id "STRG.30466";
4B	StringTie	exon	134301664	134301807	1000	-	.	transcript_id "STRG.30466.1"; gene_id "STRG.30466";
4B	StringTie	exon	134301891	134302863	1000	-	.	transcript_id "STRG.30466.1"; gene_id "STRG.30466";
4B	StringTie	transcript	134328776	134333713	1000	+	.	transcript_id "STRG.30467.1"; gene_id "STRG.30467"
4B	StringTie	exon	134328776	134329350	1000	+	.	transcript_id "STRG.30467.1"; gene_id "STRG.30467";
4B	StringTie	exon	134333272	134333713	1000	+	.	transcript_id "STRG.30467.1"; gene_id "STRG.30467";
4B	StringTie	transcript	134339472	134340738	1000	+	.	transcript_id "STRG.30469.1"; gene_id "STRG.30469"
4B	StringTie	exon	134339472	134340738	1000	+	.	transcript_id "STRG.30469.1"; gene_id "STRG.30469";
4B	StringTie	transcript	134342054	134348587	1000	-	.	transcript_id "STRG.30471.1"; gene_id "STRG.30471"
4B	StringTie	exon	134342054	134342808	1000	-	.	transcript_id "STRG.30471.1"; gene_id "STRG.30471";
4B	StringTie	exon	134343420	134343571	1000	-	.	transcript_id "STRG.30471.1"; gene_id "STRG.30471";
4B	StringTie	exon	134343656	134343831	1000	-	.	transcript_id "STRG.30471.1"; gene_id "STRG.30471";
4B	StringTie	exon	134344109	134344243	1000	-	.	transcript_id "STRG.30471.1"; gene_id "STRG.30471";
4B	StringTie	exon	134344642	134344723	1000	-	.	transcript_id "STRG.30471.1"; gene_id "STRG.30471";
4B	StringTie	exon	134346270	134346539	1000	-	.	transcript_id "STRG.30471.1"; gene_id "STRG.30471";
4B	StringTie	exon	134348257	134348587	1000	-	.	transcript_id "STRG.30471.1"; gene_id "STRG.30471";
4B	StringTie	transcript	134860280	134866671	1000	-	.	transcript_id "STRG.30472.1"; gene_id "STRG.30472"
4B	StringTie	exon	134860280	134861370	1000	-	.	transcript_id "STRG.30472.1"; gene_id "STRG.30472";
4B	StringTie	exon	134862004	134862155	1000	-	.	transcript_id "STRG.30472.1"; gene_id "STRG.30472";
4B	StringTie	exon	134862241	134862416	1000	-	.	transcript_id "STRG.30472.1"; gene_id "STRG.30472";
4B	StringTie	exon	134862677	134862811	1000	-	.	transcript_id "STRG.30472.1"; gene_id "STRG.30472";
4B	StringTie	exon	134863244	134863325	1000	-	.	transcript_id "STRG.30472.1"; gene_id "STRG.30472";
4B	StringTie	exon	134863862	134864127	1000	-	.	transcript_id "STRG.30472.1"; gene_id "STRG.30472";
4B	StringTie	exon	134866427	134866671	1000	-	.	transcript_id "STRG.30472.1"; gene_id "STRG.30472";
4B	StringTie	transcript	134860280	134866671	1000	-	.	transcript_id "STRG.30472.2"; gene_id "STRG.30472"
4B	StringTie	exon	134860280	134861370	1000	-	.	transcript_id "STRG.30472.2"; gene_id "STRG.30472";
4B	StringTie	exon	134862004	134862108	1000	-	.	transcript_id "STRG.30472.2"; gene_id "STRG.30472";
4B	StringTie	exon	134862241	134862416	1000	-	.	transcript_id "STRG.30472.2"; gene_id "STRG.30472";
4B	StringTie	exon	134862677	134862811	1000	-	.	transcript_id "STRG.30472.2"; gene_id "STRG.30472";
4B	StringTie	exon	134863244	134863325	1000	-	.	transcript_id "STRG.30472.2"; gene_id "STRG.30472";
4B	StringTie	exon	134863862	134864127	1000	-	.	transcript_id "STRG.30472.2"; gene_id "STRG.30472";
4B	StringTie	exon	134866427	134866671	1000	-	.	transcript_id "STRG.30472.2"; gene_id "STRG.30472";
4B	StringTie	transcript	134860280	134866671	1000	-	.	transcript_id "STRG.30472.3"; gene_id "STRG.30472"
4B	StringTie	exon	134860280	134861370	1000	-	.	transcript_id "STRG.30472.3"; gene_id "STRG.30472";
4B	StringTie	exon	134862004	134862108	1000	-	.	transcript_id "STRG.30472.3"; gene_id "STRG.30472";
4B	StringTie	exon	134862241	134862416	1000	-	.	transcript_id "STRG.30472.3"; gene_id "STRG.30472";
4B	StringTie	exon	134862677	134862811	1000	-	.	transcript_id "STRG.30472.3"; gene_id "STRG.30472";
4B	StringTie	exon	134863244	134863325	1000	-	.	transcript_id "STRG.30472.3"; gene_id "STRG.30472";
4B	StringTie	exon	134863862	134864127	1000	-	.	transcript_id "STRG.30472.3"; gene_id "STRG.30472";
4B	StringTie	exon	134866464	134866671	1000	-	.	transcript_id "STRG.30472.3"; gene_id "STRG.30472";
4B	StringTie	transcript	134860280	134866671	1000	-	.	transcript_id "STRG.30472.4"; gene_id "STRG.30472"
4B	StringTie	exon	134860280	134861370	1000	-	.	transcript_id "STRG.30472.4"; gene_id "STRG.30472";
4B	StringTie	exon	134862004	134862108	1000	-	.	transcript_id "STRG.30472.4"; gene_id "STRG.30472";
4B	StringTie	exon	134862241	134862416	1000	-	.	transcript_id "STRG.30472.4"; gene_id "STRG.30472";
4B	StringTie	exon	134862677	134862910	1000	-	.	transcript_id "STRG.30472.4"; gene_id "STRG.30472";
4B	StringTie	exon	134863244	134863325	1000	-	.	transcript_id "STRG.30472.4"; gene_id "STRG.30472";
4B	StringTie	exon	134863862	134864127	1000	-	.	transcript_id "STRG.30472.4"; gene_id "STRG.30472";
4B	StringTie	exon	134866427	134866671	1000	-	.	transcript_id "STRG.30472.4"; gene_id "STRG.30472";
4B	StringTie	transcript	135855855	135858780	1000	+	.	transcript_id "STRG.30474.1"; gene_id "STRG.30474"
4B	StringTie	exon	135855855	135855972	1000	+	.	transcript_id "STRG.30474.1"; gene_id "STRG.30474";
4B	StringTie	exon	135856948	135858780	1000	+	.	transcript_id "STRG.30474.1"; gene_id "STRG.30474";
4B	StringTie	transcript	136121719	136128638	1000	-	.	transcript_id "STRG.30473.1"; gene_id "STRG.30473"
4B	StringTie	exon	136121719	136128143	1000	-	.	transcript_id "STRG.30473.1"; gene_id "STRG.30473";
4B	StringTie	exon	136128221	136128638	1000	-	.	transcript_id "STRG.30473.1"; gene_id "STRG.30473";
4B	StringTie	transcript	136121719	136128638	1000	-	.	transcript_id "STRG.30473.2"; gene_id "STRG.30473"
4B	StringTie	exon	136121719	136122869	1000	-	.	transcript_id "STRG.30473.2"; gene_id "STRG.30473";
4B	StringTie	exon	136123374	136123423	1000	-	.	transcript_id "STRG.30473.2"; gene_id "STRG.30473";
4B	StringTie	exon	136123920	136125729	1000	-	.	transcript_id "STRG.30473.2"; gene_id "STRG.30473";
4B	StringTie	exon	136128018	136128143	1000	-	.	transcript_id "STRG.30473.2"; gene_id "STRG.30473";
4B	StringTie	exon	136128221	136128638	1000	-	.	transcript_id "STRG.30473.2"; gene_id "STRG.30473";
4B	StringTie	transcript	136121719	136128638	1000	-	.	transcript_id "STRG.30473.3"; gene_id "STRG.30473"
4B	StringTie	exon	136121719	136122869	1000	-	.	transcript_id "STRG.30473.3"; gene_id "STRG.30473";
4B	StringTie	exon	136123374	136123423	1000	-	.	transcript_id "STRG.30473.3"; gene_id "STRG.30473";
4B	StringTie	exon	136123920	136123988	1000	-	.	transcript_id "STRG.30473.3"; gene_id "STRG.30473";
4B	StringTie	exon	136124632	136124666	1000	-	.	transcript_id "STRG.30473.3"; gene_id "STRG.30473";
4B	StringTie	exon	136125644	136125729	1000	-	.	transcript_id "STRG.30473.3"; gene_id "STRG.30473";
4B	StringTie	exon	136128018	136128143	1000	-	.	transcript_id "STRG.30473.3"; gene_id "STRG.30473";
4B	StringTie	exon	136128221	136128638	1000	-	.	transcript_id "STRG.30473.3"; gene_id "STRG.30473";
4B	StringTie	transcript	136121719	136128638	1000	-	.	transcript_id "STRG.30473.4"; gene_id "STRG.30473"
4B	StringTie	exon	136121719	136125729	1000	-	.	transcript_id "STRG.30473.4"; gene_id "STRG.30473";
4B	StringTie	exon	136128018	136128143	1000	-	.	transcript_id "STRG.30473.4"; gene_id "STRG.30473";
4B	StringTie	exon	136128221	136128638	1000	-	.	transcript_id "STRG.30473.4"; gene_id "STRG.30473";
4B	StringTie	transcript	136377568	136380773	1000	-	.	transcript_id "STRG.30475.1"; gene_id "STRG.30475"
4B	StringTie	exon	136377568	136378955	1000	-	.	transcript_id "STRG.30475.1"; gene_id "STRG.30475";
4B	StringTie	exon	136379070	136379268	1000	-	.	transcript_id "STRG.30475.1"; gene_id "STRG.30475";
4B	StringTie	exon	136379382	136380773	1000	-	.	transcript_id "STRG.30475.1"; gene_id "STRG.30475";
4B	StringTie	transcript	136601755	136605528	1000	+	.	transcript_id "STRG.30476.1"; gene_id "STRG.30476"
4B	StringTie	exon	136601755	136602119	1000	+	.	transcript_id "STRG.30476.1"; gene_id "STRG.30476";
4B	StringTie	exon	136602212	136605528	1000	+	.	transcript_id "STRG.30476.1"; gene_id "STRG.30476";
4B	StringTie	transcript	137820170	137824175	1000	-	.	transcript_id "STRG.30478.1"; gene_id "STRG.30478"
4B	StringTie	exon	137820170	137820537	1000	-	.	transcript_id "STRG.30478.1"; gene_id "STRG.30478";
4B	StringTie	exon	137820612	137821073	1000	-	.	transcript_id "STRG.30478.1"; gene_id "STRG.30478";
4B	StringTie	exon	137821255	137821375	1000	-	.	transcript_id "STRG.30478.1"; gene_id "STRG.30478";
4B	StringTie	exon	137821447	137821503	1000	-	.	transcript_id "STRG.30478.1"; gene_id "STRG.30478";
4B	StringTie	exon	137822967	137823111	1000	-	.	transcript_id "STRG.30478.1"; gene_id "STRG.30478";
4B	StringTie	exon	137824007	137824056	1000	-	.	transcript_id "STRG.30478.1"; gene_id "STRG.30478";
4B	StringTie	exon	137824134	137824175	1000	-	.	transcript_id "STRG.30478.1"; gene_id "STRG.30478";
4B	StringTie	transcript	137896122	137901873	1000	+	.	transcript_id "STRG.30477.1"; gene_id "STRG.30477"
4B	StringTie	exon	137896122	137896789	1000	+	.	transcript_id "STRG.30477.1"; gene_id "STRG.30477";
4B	StringTie	exon	137896888	137897176	1000	+	.	transcript_id "STRG.30477.1"; gene_id "STRG.30477";
4B	StringTie	exon	137897257	137897310	1000	+	.	transcript_id "STRG.30477.1"; gene_id "STRG.30477";
4B	StringTie	exon	137898102	137898213	1000	+	.	transcript_id "STRG.30477.1"; gene_id "STRG.30477";
4B	StringTie	exon	137898709	137898793	1000	+	.	transcript_id "STRG.30477.1"; gene_id "STRG.30477";
4B	StringTie	exon	137899487	137899691	1000	+	.	transcript_id "STRG.30477.1"; gene_id "STRG.30477";
4B	StringTie	exon	137900140	137900215	1000	+	.	transcript_id "STRG.30477.1"; gene_id "STRG.30477";
4B	StringTie	exon	137900743	137900860	1000	+	.	transcript_id "STRG.30477.1"; gene_id "STRG.30477";
4B	StringTie	exon	137901467	137901873	1000	+	.	transcript_id "STRG.30477.1"; gene_id "STRG.30477";
4B	StringTie	transcript	138532019	138536931	1000	+	.	transcript_id "STRG.30479.1"; gene_id "STRG.30479"
4B	StringTie	exon	138532019	138533082	1000	+	.	transcript_id "STRG.30479.1"; gene_id "STRG.30479";
4B	StringTie	exon	138535150	138535270	1000	+	.	transcript_id "STRG.30479.1"; gene_id "STRG.30479";
4B	StringTie	exon	138535381	138535500	1000	+	.	transcript_id "STRG.30479.1"; gene_id "STRG.30479";
4B	StringTie	exon	138535854	138536084	1000	+	.	transcript_id "STRG.30479.1"; gene_id "STRG.30479";
4B	StringTie	exon	138536160	138536931	1000	+	.	transcript_id "STRG.30479.1"; gene_id "STRG.30479";
4B	StringTie	transcript	138537847	138538910	1000	+	.	transcript_id "STRG.30480.1"; gene_id "STRG.30480"
4B	StringTie	exon	138537847	138538910	1000	+	.	transcript_id "STRG.30480.1"; gene_id "STRG.30480";
4B	StringTie	transcript	138675361	138679602	1000	+	.	transcript_id "STRG.30481.1"; gene_id "STRG.30481"
4B	StringTie	exon	138675361	138675590	1000	+	.	transcript_id "STRG.30481.1"; gene_id "STRG.30481";
4B	StringTie	exon	138675681	138675786	1000	+	.	transcript_id "STRG.30481.1"; gene_id "STRG.30481";
4B	StringTie	exon	138675868	138675935	1000	+	.	transcript_id "STRG.30481.1"; gene_id "STRG.30481";
4B	StringTie	exon	138676026	138676127	1000	+	.	transcript_id "STRG.30481.1"; gene_id "STRG.30481";
4B	StringTie	exon	138676504	138676656	1000	+	.	transcript_id "STRG.30481.1"; gene_id "STRG.30481";
4B	StringTie	exon	138676746	138676823	1000	+	.	transcript_id "STRG.30481.1"; gene_id "STRG.30481";
4B	StringTie	exon	138677007	138677132	1000	+	.	transcript_id "STRG.30481.1"; gene_id "STRG.30481";
4B	StringTie	exon	138677240	138677342	1000	+	.	transcript_id "STRG.30481.1"; gene_id "STRG.30481";
4B	StringTie	exon	138677670	138677770	1000	+	.	transcript_id "STRG.30481.1"; gene_id "STRG.30481";
4B	StringTie	exon	138678219	138678356	1000	+	.	transcript_id "STRG.30481.1"; gene_id "STRG.30481";
4B	StringTie	exon	138678435	138678578	1000	+	.	transcript_id "STRG.30481.1"; gene_id "STRG.30481";
4B	StringTie	exon	138678663	138678738	1000	+	.	transcript_id "STRG.30481.1"; gene_id "STRG.30481";
4B	StringTie	exon	138678832	138678917	1000	+	.	transcript_id "STRG.30481.1"; gene_id "STRG.30481";
4B	StringTie	exon	138679022	138679150	1000	+	.	transcript_id "STRG.30481.1"; gene_id "STRG.30481";
4B	StringTie	exon	138679265	138679602	1000	+	.	transcript_id "STRG.30481.1"; gene_id "STRG.30481";
4B	StringTie	transcript	138680930	138686589	1000	-	.	transcript_id "STRG.30486.1"; gene_id "STRG.30486"
4B	StringTie	exon	138680930	138681306	1000	-	.	transcript_id "STRG.30486.1"; gene_id "STRG.30486";
4B	StringTie	exon	138681526	138681651	1000	-	.	transcript_id "STRG.30486.1"; gene_id "STRG.30486";
4B	StringTie	exon	138681741	138681826	1000	-	.	transcript_id "STRG.30486.1"; gene_id "STRG.30486";
4B	StringTie	exon	138682437	138682512	1000	-	.	transcript_id "STRG.30486.1"; gene_id "STRG.30486";
4B	StringTie	exon	138682645	138682788	1000	-	.	transcript_id "STRG.30486.1"; gene_id "STRG.30486";
4B	StringTie	exon	138682881	138683018	1000	-	.	transcript_id "STRG.30486.1"; gene_id "STRG.30486";
4B	StringTie	exon	138683474	138683574	1000	-	.	transcript_id "STRG.30486.1"; gene_id "STRG.30486";
4B	StringTie	exon	138683981	138684083	1000	-	.	transcript_id "STRG.30486.1"; gene_id "STRG.30486";
4B	StringTie	exon	138684569	138684694	1000	-	.	transcript_id "STRG.30486.1"; gene_id "STRG.30486";
4B	StringTie	exon	138684864	138684941	1000	-	.	transcript_id "STRG.30486.1"; gene_id "STRG.30486";
4B	StringTie	exon	138685023	138685175	1000	-	.	transcript_id "STRG.30486.1"; gene_id "STRG.30486";
4B	StringTie	exon	138685401	138685502	1000	-	.	transcript_id "STRG.30486.1"; gene_id "STRG.30486";
4B	StringTie	exon	138685598	138685665	1000	-	.	transcript_id "STRG.30486.1"; gene_id "STRG.30486";
4B	StringTie	exon	138686053	138686158	1000	-	.	transcript_id "STRG.30486.1"; gene_id "STRG.30486";
4B	StringTie	exon	138686273	138686589	1000	-	.	transcript_id "STRG.30486.1"; gene_id "STRG.30486";
4B	StringTie	transcript	140623098	140625766	1000	-	.	transcript_id "STRG.30482.1"; gene_id "STRG.30482"
4B	StringTie	exon	140623098	140623663	1000	-	.	transcript_id "STRG.30482.1"; gene_id "STRG.30482";
4B	StringTie	exon	140624225	140624303	1000	-	.	transcript_id "STRG.30482.1"; gene_id "STRG.30482";
4B	StringTie	exon	140625074	140625230	1000	-	.	transcript_id "STRG.30482.1"; gene_id "STRG.30482";
4B	StringTie	exon	140625419	140625766	1000	-	.	transcript_id "STRG.30482.1"; gene_id "STRG.30482";
4B	StringTie	transcript	140685314	140687386	1000	+	.	transcript_id "STRG.30483.1"; gene_id "STRG.30483"
4B	StringTie	exon	140685314	140685638	1000	+	.	transcript_id "STRG.30483.1"; gene_id "STRG.30483";
4B	StringTie	exon	140685714	140687386	1000	+	.	transcript_id "STRG.30483.1"; gene_id "STRG.30483";
4B	StringTie	transcript	141490478	141492620	1000	-	.	transcript_id "STRG.30484.1"; gene_id "STRG.30484"
4B	StringTie	exon	141490478	141491011	1000	-	.	transcript_id "STRG.30484.1"; gene_id "STRG.30484";
4B	StringTie	exon	141491148	141491291	1000	-	.	transcript_id "STRG.30484.1"; gene_id "STRG.30484";
4B	StringTie	exon	141491402	141492620	1000	-	.	transcript_id "STRG.30484.1"; gene_id "STRG.30484";
4B	StringTie	transcript	141513055	141515456	1000	-	.	transcript_id "STRG.30485.1"; gene_id "STRG.30485"
4B	StringTie	exon	141513055	141513912	1000	-	.	transcript_id "STRG.30485.1"; gene_id "STRG.30485";
4B	StringTie	exon	141514049	141514192	1000	-	.	transcript_id "STRG.30485.1"; gene_id "STRG.30485";
4B	StringTie	exon	141514299	141515456	1000	-	.	transcript_id "STRG.30485.1"; gene_id "STRG.30485";
4B	StringTie	transcript	141535018	141537299	1000	-	.	transcript_id "STRG.30487.1"; gene_id "STRG.30487"
4B	StringTie	exon	141535018	141535798	1000	-	.	transcript_id "STRG.30487.1"; gene_id "STRG.30487";
4B	StringTie	exon	141535934	141536083	1000	-	.	transcript_id "STRG.30487.1"; gene_id "STRG.30487";
4B	StringTie	exon	141536194	141537299	1000	-	.	transcript_id "STRG.30487.1"; gene_id "STRG.30487";
4B	StringTie	transcript	141694982	141697515	1000	+	.	transcript_id "STRG.30488.1"; gene_id "STRG.30488"
4B	StringTie	exon	141694982	141695098	1000	+	.	transcript_id "STRG.30488.1"; gene_id "STRG.30488";
4B	StringTie	exon	141695494	141695599	1000	+	.	transcript_id "STRG.30488.1"; gene_id "STRG.30488";
4B	StringTie	exon	141696194	141696417	1000	+	.	transcript_id "STRG.30488.1"; gene_id "STRG.30488";
4B	StringTie	exon	141696601	141696798	1000	+	.	transcript_id "STRG.30488.1"; gene_id "STRG.30488";
4B	StringTie	exon	141696884	141696943	1000	+	.	transcript_id "STRG.30488.1"; gene_id "STRG.30488";
4B	StringTie	exon	141697064	141697515	1000	+	.	transcript_id "STRG.30488.1"; gene_id "STRG.30488";
4B	StringTie	transcript	141694982	141697515	1000	+	.	transcript_id "STRG.30488.2"; gene_id "STRG.30488"
4B	StringTie	exon	141694982	141695307	1000	+	.	transcript_id "STRG.30488.2"; gene_id "STRG.30488";
4B	StringTie	exon	141695494	141695599	1000	+	.	transcript_id "STRG.30488.2"; gene_id "STRG.30488";
4B	StringTie	exon	141696194	141696417	1000	+	.	transcript_id "STRG.30488.2"; gene_id "STRG.30488";
4B	StringTie	exon	141696601	141696798	1000	+	.	transcript_id "STRG.30488.2"; gene_id "STRG.30488";
4B	StringTie	exon	141696884	141696943	1000	+	.	transcript_id "STRG.30488.2"; gene_id "STRG.30488";
4B	StringTie	exon	141697064	141697515	1000	+	.	transcript_id "STRG.30488.2"; gene_id "STRG.30488";
4B	StringTie	transcript	141700739	141708527	1000	+	.	transcript_id "STRG.30489.1"; gene_id "STRG.30489"
4B	StringTie	exon	141700739	141700980	1000	+	.	transcript_id "STRG.30489.1"; gene_id "STRG.30489";
4B	StringTie	exon	141701065	141701229	1000	+	.	transcript_id "STRG.30489.1"; gene_id "STRG.30489";
4B	StringTie	exon	141701814	141701909	1000	+	.	transcript_id "STRG.30489.1"; gene_id "STRG.30489";
4B	StringTie	exon	141702136	141702222	1000	+	.	transcript_id "STRG.30489.1"; gene_id "STRG.30489";
4B	StringTie	exon	141702307	141702375	1000	+	.	transcript_id "STRG.30489.1"; gene_id "STRG.30489";
4B	StringTie	exon	141702466	141702562	1000	+	.	transcript_id "STRG.30489.1"; gene_id "STRG.30489";
4B	StringTie	exon	141702652	141702754	1000	+	.	transcript_id "STRG.30489.1"; gene_id "STRG.30489";
4B	StringTie	exon	141703095	141703302	1000	+	.	transcript_id "STRG.30489.1"; gene_id "STRG.30489";
4B	StringTie	exon	141703440	141703553	1000	+	.	transcript_id "STRG.30489.1"; gene_id "STRG.30489";
4B	StringTie	exon	141704397	141704528	1000	+	.	transcript_id "STRG.30489.1"; gene_id "STRG.30489";
4B	StringTie	exon	141705262	141705342	1000	+	.	transcript_id "STRG.30489.1"; gene_id "STRG.30489";
4B	StringTie	exon	141705880	141705996	1000	+	.	transcript_id "STRG.30489.1"; gene_id "STRG.30489";
4B	StringTie	exon	141708000	141708125	1000	+	.	transcript_id "STRG.30489.1"; gene_id "STRG.30489";
4B	StringTie	exon	141708222	141708527	1000	+	.	transcript_id "STRG.30489.1"; gene_id "STRG.30489";
4B	StringTie	transcript	141700739	141708527	1000	+	.	transcript_id "STRG.30489.2"; gene_id "STRG.30489"
4B	StringTie	exon	141700739	141700980	1000	+	.	transcript_id "STRG.30489.2"; gene_id "STRG.30489";
4B	StringTie	exon	141701065	141701229	1000	+	.	transcript_id "STRG.30489.2"; gene_id "STRG.30489";
4B	StringTie	exon	141701814	141701909	1000	+	.	transcript_id "STRG.30489.2"; gene_id "STRG.30489";
4B	StringTie	exon	141702136	141702222	1000	+	.	transcript_id "STRG.30489.2"; gene_id "STRG.30489";
4B	StringTie	exon	141702307	141702375	1000	+	.	transcript_id "STRG.30489.2"; gene_id "STRG.30489";
4B	StringTie	exon	141702466	141702562	1000	+	.	transcript_id "STRG.30489.2"; gene_id "STRG.30489";
4B	StringTie	exon	141702652	141702754	1000	+	.	transcript_id "STRG.30489.2"; gene_id "STRG.30489";
4B	StringTie	exon	141703095	141703302	1000	+	.	transcript_id "STRG.30489.2"; gene_id "STRG.30489";
4B	StringTie	exon	141703440	141703553	1000	+	.	transcript_id "STRG.30489.2"; gene_id "STRG.30489";
4B	StringTie	exon	141704397	141704528	1000	+	.	transcript_id "STRG.30489.2"; gene_id "STRG.30489";
4B	StringTie	exon	141705262	141705342	1000	+	.	transcript_id "STRG.30489.2"; gene_id "STRG.30489";
4B	StringTie	exon	141705880	141705996	1000	+	.	transcript_id "STRG.30489.2"; gene_id "STRG.30489";
4B	StringTie	exon	141708000	141708527	1000	+	.	transcript_id "STRG.30489.2"; gene_id "STRG.30489";
4B	StringTie	transcript	142531906	142537894	1000	-	.	transcript_id "STRG.30490.1"; gene_id "STRG.30490"
4B	StringTie	exon	142531906	142532202	1000	-	.	transcript_id "STRG.30490.1"; gene_id "STRG.30490";
4B	StringTie	exon	142535095	142536032	1000	-	.	transcript_id "STRG.30490.1"; gene_id "STRG.30490";
4B	StringTie	exon	142536150	142537894	1000	-	.	transcript_id "STRG.30490.1"; gene_id "STRG.30490";
4B	StringTie	transcript	142638984	142648085	1000	+	.	transcript_id "STRG.30491.1"; gene_id "STRG.30491"
4B	StringTie	exon	142638984	142640742	1000	+	.	transcript_id "STRG.30491.1"; gene_id "STRG.30491";
4B	StringTie	exon	142640853	142641799	1000	+	.	transcript_id "STRG.30491.1"; gene_id "STRG.30491";
4B	StringTie	exon	142647716	142648085	1000	+	.	transcript_id "STRG.30491.1"; gene_id "STRG.30491";
4B	StringTie	transcript	142825693	142828752	1000	+	.	transcript_id "STRG.30492.1"; gene_id "STRG.30492"
4B	StringTie	exon	142825693	142826435	1000	+	.	transcript_id "STRG.30492.1"; gene_id "STRG.30492";
4B	StringTie	exon	142828268	142828752	1000	+	.	transcript_id "STRG.30492.1"; gene_id "STRG.30492";
4B	StringTie	transcript	142832192	142836117	1000	-	.	transcript_id "STRG.30493.1"; gene_id "STRG.30493"
4B	StringTie	exon	142832192	142836117	1000	-	.	transcript_id "STRG.30493.1"; gene_id "STRG.30493";
4B	StringTie	transcript	142963957	142972905	1000	-	.	transcript_id "STRG.30494.1"; gene_id "STRG.30494"
4B	StringTie	exon	142963957	142972005	1000	-	.	transcript_id "STRG.30494.1"; gene_id "STRG.30494";
4B	StringTie	exon	142972608	142972905	1000	-	.	transcript_id "STRG.30494.1"; gene_id "STRG.30494";
4B	StringTie	transcript	142963957	142974583	1000	-	.	transcript_id "STRG.30494.2"; gene_id "STRG.30494"
4B	StringTie	exon	142963957	142972005	1000	-	.	transcript_id "STRG.30494.2"; gene_id "STRG.30494";
4B	StringTie	exon	142972608	142972688	1000	-	.	transcript_id "STRG.30494.2"; gene_id "STRG.30494";
4B	StringTie	exon	142973276	142973343	1000	-	.	transcript_id "STRG.30494.2"; gene_id "STRG.30494";
4B	StringTie	exon	142974158	142974218	1000	-	.	transcript_id "STRG.30494.2"; gene_id "STRG.30494";
4B	StringTie	exon	142974334	142974431	1000	-	.	transcript_id "STRG.30494.2"; gene_id "STRG.30494";
4B	StringTie	exon	142974523	142974583	1000	-	.	transcript_id "STRG.30494.2"; gene_id "STRG.30494";
4B	StringTie	transcript	143370303	143373108	1000	-	.	transcript_id "STRG.30495.1"; gene_id "STRG.30495"
4B	StringTie	exon	143370303	143372135	1000	-	.	transcript_id "STRG.30495.1"; gene_id "STRG.30495";
4B	StringTie	exon	143372983	143373108	1000	-	.	transcript_id "STRG.30495.1"; gene_id "STRG.30495";
4B	StringTie	transcript	143993009	144007023	1000	-	.	transcript_id "STRG.30497.1"; gene_id "STRG.30497"
4B	StringTie	exon	143993009	143993962	1000	-	.	transcript_id "STRG.30497.1"; gene_id "STRG.30497";
4B	StringTie	exon	143994651	143995099	1000	-	.	transcript_id "STRG.30497.1"; gene_id "STRG.30497";
4B	StringTie	exon	144000398	144001374	1000	-	.	transcript_id "STRG.30497.1"; gene_id "STRG.30497";
4B	StringTie	exon	144002120	144002305	1000	-	.	transcript_id "STRG.30497.1"; gene_id "STRG.30497";
4B	StringTie	exon	144002387	144002489	1000	-	.	transcript_id "STRG.30497.1"; gene_id "STRG.30497";
4B	StringTie	exon	144002595	144002777	1000	-	.	transcript_id "STRG.30497.1"; gene_id "STRG.30497";
4B	StringTie	exon	144003479	144003571	1000	-	.	transcript_id "STRG.30497.1"; gene_id "STRG.30497";
4B	StringTie	exon	144004071	144004256	1000	-	.	transcript_id "STRG.30497.1"; gene_id "STRG.30497";
4B	StringTie	exon	144006078	144007023	1000	-	.	transcript_id "STRG.30497.1"; gene_id "STRG.30497";
4B	StringTie	transcript	144377597	144379799	1000	+	.	transcript_id "STRG.30496.1"; gene_id "STRG.30496"
4B	StringTie	exon	144377597	144379270	1000	+	.	transcript_id "STRG.30496.1"; gene_id "STRG.30496";
4B	StringTie	exon	144379364	144379799	1000	+	.	transcript_id "STRG.30496.1"; gene_id "STRG.30496";
4B	StringTie	transcript	144463467	144469296	1000	+	.	transcript_id "STRG.30499.1"; gene_id "STRG.30499"
4B	StringTie	exon	144463467	144464132	1000	+	.	transcript_id "STRG.30499.1"; gene_id "STRG.30499";
4B	StringTie	exon	144465195	144465433	1000	+	.	transcript_id "STRG.30499.1"; gene_id "STRG.30499";
4B	StringTie	exon	144465549	144465744	1000	+	.	transcript_id "STRG.30499.1"; gene_id "STRG.30499";
4B	StringTie	exon	144465821	144465898	1000	+	.	transcript_id "STRG.30499.1"; gene_id "STRG.30499";
4B	StringTie	exon	144466801	144466987	1000	+	.	transcript_id "STRG.30499.1"; gene_id "STRG.30499";
4B	StringTie	exon	144467332	144467495	1000	+	.	transcript_id "STRG.30499.1"; gene_id "STRG.30499";
4B	StringTie	exon	144468304	144469296	1000	+	.	transcript_id "STRG.30499.1"; gene_id "STRG.30499";
4B	StringTie	transcript	144463467	144469296	1000	+	.	transcript_id "STRG.30499.2"; gene_id "STRG.30499"
4B	StringTie	exon	144463467	144464132	1000	+	.	transcript_id "STRG.30499.2"; gene_id "STRG.30499";
4B	StringTie	exon	144465195	144465433	1000	+	.	transcript_id "STRG.30499.2"; gene_id "STRG.30499";
4B	StringTie	exon	144465549	144465744	1000	+	.	transcript_id "STRG.30499.2"; gene_id "STRG.30499";
4B	StringTie	exon	144465821	144465898	1000	+	.	transcript_id "STRG.30499.2"; gene_id "STRG.30499";
4B	StringTie	exon	144466801	144467021	1000	+	.	transcript_id "STRG.30499.2"; gene_id "STRG.30499";
4B	StringTie	exon	144467332	144467495	1000	+	.	transcript_id "STRG.30499.2"; gene_id "STRG.30499";
4B	StringTie	exon	144468304	144469296	1000	+	.	transcript_id "STRG.30499.2"; gene_id "STRG.30499";
4B	StringTie	transcript	144643024	144645482	1000	+	.	transcript_id "STRG.30498.1"; gene_id "STRG.30498"
4B	StringTie	exon	144643024	144645482	1000	+	.	transcript_id "STRG.30498.1"; gene_id "STRG.30498";
4B	StringTie	transcript	144857893	144862371	1000	+	.	transcript_id "STRG.30500.1"; gene_id "STRG.30500"
4B	StringTie	exon	144857893	144858202	1000	+	.	transcript_id "STRG.30500.1"; gene_id "STRG.30500";
4B	StringTie	exon	144858280	144858357	1000	+	.	transcript_id "STRG.30500.1"; gene_id "STRG.30500";
4B	StringTie	exon	144859326	144859432	1000	+	.	transcript_id "STRG.30500.1"; gene_id "STRG.30500";
4B	StringTie	exon	144859963	144860040	1000	+	.	transcript_id "STRG.30500.1"; gene_id "STRG.30500";
4B	StringTie	exon	144861359	144861460	1000	+	.	transcript_id "STRG.30500.1"; gene_id "STRG.30500";
4B	StringTie	exon	144861578	144861656	1000	+	.	transcript_id "STRG.30500.1"; gene_id "STRG.30500";
4B	StringTie	exon	144862064	144862371	1000	+	.	transcript_id "STRG.30500.1"; gene_id "STRG.30500";
4B	StringTie	transcript	144857893	144862371	1000	+	.	transcript_id "STRG.30500.2"; gene_id "STRG.30500"
4B	StringTie	exon	144857893	144858202	1000	+	.	transcript_id "STRG.30500.2"; gene_id "STRG.30500";
4B	StringTie	exon	144858280	144858357	1000	+	.	transcript_id "STRG.30500.2"; gene_id "STRG.30500";
4B	StringTie	exon	144859326	144859432	1000	+	.	transcript_id "STRG.30500.2"; gene_id "STRG.30500";
4B	StringTie	exon	144859963	144860040	1000	+	.	transcript_id "STRG.30500.2"; gene_id "STRG.30500";
4B	StringTie	exon	144861359	144861460	1000	+	.	transcript_id "STRG.30500.2"; gene_id "STRG.30500";
4B	StringTie	exon	144861578	144861656	1000	+	.	transcript_id "STRG.30500.2"; gene_id "STRG.30500";
4B	StringTie	exon	144861774	144861902	1000	+	.	transcript_id "STRG.30500.2"; gene_id "STRG.30500";
4B	StringTie	exon	144862064	144862371	1000	+	.	transcript_id "STRG.30500.2"; gene_id "STRG.30500";
4B	StringTie	transcript	144872401	144877023	1000	-	.	transcript_id "STRG.30501.1"; gene_id "STRG.30501"
4B	StringTie	exon	144872401	144872773	1000	-	.	transcript_id "STRG.30501.1"; gene_id "STRG.30501";
4B	StringTie	exon	144872871	144872977	1000	-	.	transcript_id "STRG.30501.1"; gene_id "STRG.30501";
4B	StringTie	exon	144873882	144874010	1000	-	.	transcript_id "STRG.30501.1"; gene_id "STRG.30501";
4B	StringTie	exon	144874119	144874176	1000	-	.	transcript_id "STRG.30501.1"; gene_id "STRG.30501";
4B	StringTie	exon	144874264	144874346	1000	-	.	transcript_id "STRG.30501.1"; gene_id "STRG.30501";
4B	StringTie	exon	144874538	144874619	1000	-	.	transcript_id "STRG.30501.1"; gene_id "STRG.30501";
4B	StringTie	exon	144874723	144874799	1000	-	.	transcript_id "STRG.30501.1"; gene_id "STRG.30501";
4B	StringTie	exon	144874905	144874988	1000	-	.	transcript_id "STRG.30501.1"; gene_id "STRG.30501";
4B	StringTie	exon	144875074	144875143	1000	-	.	transcript_id "STRG.30501.1"; gene_id "STRG.30501";
4B	StringTie	exon	144875233	144875321	1000	-	.	transcript_id "STRG.30501.1"; gene_id "STRG.30501";
4B	StringTie	exon	144875400	144876089	1000	-	.	transcript_id "STRG.30501.1"; gene_id "STRG.30501";
4B	StringTie	exon	144876464	144877023	1000	-	.	transcript_id "STRG.30501.1"; gene_id "STRG.30501";
4B	StringTie	transcript	145250830	145255528	1000	+	.	transcript_id "STRG.30505.1"; gene_id "STRG.30505"
4B	StringTie	exon	145250830	145251291	1000	+	.	transcript_id "STRG.30505.1"; gene_id "STRG.30505";
4B	StringTie	exon	145252013	145253206	1000	+	.	transcript_id "STRG.30505.1"; gene_id "STRG.30505";
4B	StringTie	exon	145253405	145253554	1000	+	.	transcript_id "STRG.30505.1"; gene_id "STRG.30505";
4B	StringTie	exon	145253679	145253859	1000	+	.	transcript_id "STRG.30505.1"; gene_id "STRG.30505";
4B	StringTie	exon	145255065	145255528	1000	+	.	transcript_id "STRG.30505.1"; gene_id "STRG.30505";
4B	StringTie	transcript	145257350	145260093	1000	-	.	transcript_id "STRG.30502.1"; gene_id "STRG.30502"
4B	StringTie	exon	145257350	145258147	1000	-	.	transcript_id "STRG.30502.1"; gene_id "STRG.30502";
4B	StringTie	exon	145259688	145259792	1000	-	.	transcript_id "STRG.30502.1"; gene_id "STRG.30502";
4B	StringTie	exon	145259909	145260093	1000	-	.	transcript_id "STRG.30502.1"; gene_id "STRG.30502";
4B	StringTie	transcript	146236829	146240456	1000	+	.	transcript_id "STRG.30503.1"; gene_id "STRG.30503"
4B	StringTie	exon	146236829	146237276	1000	+	.	transcript_id "STRG.30503.1"; gene_id "STRG.30503";
4B	StringTie	exon	146237753	146237829	1000	+	.	transcript_id "STRG.30503.1"; gene_id "STRG.30503";
4B	StringTie	exon	146237939	146237965	1000	+	.	transcript_id "STRG.30503.1"; gene_id "STRG.30503";
4B	StringTie	exon	146238052	146238174	1000	+	.	transcript_id "STRG.30503.1"; gene_id "STRG.30503";
4B	StringTie	exon	146238266	146238351	1000	+	.	transcript_id "STRG.30503.1"; gene_id "STRG.30503";
4B	StringTie	exon	146239494	146240456	1000	+	.	transcript_id "STRG.30503.1"; gene_id "STRG.30503";
4B	StringTie	transcript	146254167	146258319	1000	+	.	transcript_id "STRG.30504.1"; gene_id "STRG.30504"
4B	StringTie	exon	146254167	146258319	1000	+	.	transcript_id "STRG.30504.1"; gene_id "STRG.30504";
4B	StringTie	transcript	146254167	146258319	1000	+	.	transcript_id "STRG.30504.2"; gene_id "STRG.30504"
4B	StringTie	exon	146254167	146254561	1000	+	.	transcript_id "STRG.30504.2"; gene_id "STRG.30504";
4B	StringTie	exon	146256563	146256716	1000	+	.	transcript_id "STRG.30504.2"; gene_id "STRG.30504";
4B	StringTie	exon	146257515	146258319	1000	+	.	transcript_id "STRG.30504.2"; gene_id "STRG.30504";
4B	StringTie	transcript	146254562	146258319	1000	+	.	transcript_id "STRG.30504.3"; gene_id "STRG.30504"
4B	StringTie	exon	146254562	146256716	1000	+	.	transcript_id "STRG.30504.3"; gene_id "STRG.30504";
4B	StringTie	exon	146257515	146258319	1000	+	.	transcript_id "STRG.30504.3"; gene_id "STRG.30504";
4B	StringTie	transcript	146601266	146605783	1000	-	.	transcript_id "STRG.30506.1"; gene_id "STRG.30506"
4B	StringTie	exon	146601266	146604669	1000	-	.	transcript_id "STRG.30506.1"; gene_id "STRG.30506";
4B	StringTie	exon	146604758	146604991	1000	-	.	transcript_id "STRG.30506.1"; gene_id "STRG.30506";
4B	StringTie	exon	146605350	146605783	1000	-	.	transcript_id "STRG.30506.1"; gene_id "STRG.30506";
4B	StringTie	transcript	146665018	146671514	1000	-	.	transcript_id "STRG.30510.1"; gene_id "STRG.30510"
4B	StringTie	exon	146665018	146669680	1000	-	.	transcript_id "STRG.30510.1"; gene_id "STRG.30510";
4B	StringTie	exon	146669902	146671034	1000	-	.	transcript_id "STRG.30510.1"; gene_id "STRG.30510";
4B	StringTie	exon	146671348	146671514	1000	-	.	transcript_id "STRG.30510.1"; gene_id "STRG.30510";
4B	StringTie	transcript	146665018	146671514	1000	-	.	transcript_id "STRG.30510.2"; gene_id "STRG.30510"
4B	StringTie	exon	146665018	146669680	1000	-	.	transcript_id "STRG.30510.2"; gene_id "STRG.30510";
4B	StringTie	exon	146669902	146670149	1000	-	.	transcript_id "STRG.30510.2"; gene_id "STRG.30510";
4B	StringTie	exon	146670853	146671034	1000	-	.	transcript_id "STRG.30510.2"; gene_id "STRG.30510";
4B	StringTie	exon	146671348	146671514	1000	-	.	transcript_id "STRG.30510.2"; gene_id "STRG.30510";
4B	StringTie	transcript	146665018	146671514	1000	-	.	transcript_id "STRG.30510.3"; gene_id "STRG.30510"
4B	StringTie	exon	146665018	146668828	1000	-	.	transcript_id "STRG.30510.3"; gene_id "STRG.30510";
4B	StringTie	exon	146669567	146669680	1000	-	.	transcript_id "STRG.30510.3"; gene_id "STRG.30510";
4B	StringTie	exon	146669902	146670149	1000	-	.	transcript_id "STRG.30510.3"; gene_id "STRG.30510";
4B	StringTie	exon	146670853	146671034	1000	-	.	transcript_id "STRG.30510.3"; gene_id "STRG.30510";
4B	StringTie	exon	146671348	146671514	1000	-	.	transcript_id "STRG.30510.3"; gene_id "STRG.30510";
4B	StringTie	transcript	146671533	146677624	1000	+	.	transcript_id "STRG.30511.1"; gene_id "STRG.30511"
4B	StringTie	exon	146671533	146671850	1000	+	.	transcript_id "STRG.30511.1"; gene_id "STRG.30511";
4B	StringTie	exon	146672717	146672850	1000	+	.	transcript_id "STRG.30511.1"; gene_id "STRG.30511";
4B	StringTie	exon	146673461	146673620	1000	+	.	transcript_id "STRG.30511.1"; gene_id "STRG.30511";
4B	StringTie	exon	146673959	146674145	1000	+	.	transcript_id "STRG.30511.1"; gene_id "STRG.30511";
4B	StringTie	exon	146674494	146674639	1000	+	.	transcript_id "STRG.30511.1"; gene_id "STRG.30511";
4B	StringTie	exon	146674731	146674803	1000	+	.	transcript_id "STRG.30511.1"; gene_id "STRG.30511";
4B	StringTie	exon	146674945	146675008	1000	+	.	transcript_id "STRG.30511.1"; gene_id "STRG.30511";
4B	StringTie	exon	146676228	146676327	1000	+	.	transcript_id "STRG.30511.1"; gene_id "STRG.30511";
4B	StringTie	exon	146676478	146676636	1000	+	.	transcript_id "STRG.30511.1"; gene_id "STRG.30511";
4B	StringTie	exon	146677120	146677624	1000	+	.	transcript_id "STRG.30511.1"; gene_id "STRG.30511";
4B	StringTie	transcript	147446506	147453848	1000	+	.	transcript_id "STRG.30508.1"; gene_id "STRG.30508"
4B	StringTie	exon	147446506	147446988	1000	+	.	transcript_id "STRG.30508.1"; gene_id "STRG.30508";
4B	StringTie	exon	147447071	147447189	1000	+	.	transcript_id "STRG.30508.1"; gene_id "STRG.30508";
4B	StringTie	exon	147447909	147448006	1000	+	.	transcript_id "STRG.30508.1"; gene_id "STRG.30508";
4B	StringTie	exon	147448086	147448145	1000	+	.	transcript_id "STRG.30508.1"; gene_id "STRG.30508";
4B	StringTie	exon	147448260	147448501	1000	+	.	transcript_id "STRG.30508.1"; gene_id "STRG.30508";
4B	StringTie	exon	147448584	147448630	1000	+	.	transcript_id "STRG.30508.1"; gene_id "STRG.30508";
4B	StringTie	exon	147448755	147448821	1000	+	.	transcript_id "STRG.30508.1"; gene_id "STRG.30508";
4B	StringTie	exon	147448918	147449018	1000	+	.	transcript_id "STRG.30508.1"; gene_id "STRG.30508";
4B	StringTie	exon	147449113	147449220	1000	+	.	transcript_id "STRG.30508.1"; gene_id "STRG.30508";
4B	StringTie	exon	147449319	147449457	1000	+	.	transcript_id "STRG.30508.1"; gene_id "STRG.30508";
4B	StringTie	exon	147449802	147449864	1000	+	.	transcript_id "STRG.30508.1"; gene_id "STRG.30508";
4B	StringTie	exon	147452720	147452803	1000	+	.	transcript_id "STRG.30508.1"; gene_id "STRG.30508";
4B	StringTie	exon	147452944	147453848	1000	+	.	transcript_id "STRG.30508.1"; gene_id "STRG.30508";
4B	StringTie	transcript	147671868	147675757	1000	-	.	transcript_id "STRG.30507.1"; gene_id "STRG.30507"
4B	StringTie	exon	147671868	147672842	1000	-	.	transcript_id "STRG.30507.1"; gene_id "STRG.30507";
4B	StringTie	exon	147673275	147673392	1000	-	.	transcript_id "STRG.30507.1"; gene_id "STRG.30507";
4B	StringTie	exon	147673711	147673874	1000	-	.	transcript_id "STRG.30507.1"; gene_id "STRG.30507";
4B	StringTie	exon	147675055	147675152	1000	-	.	transcript_id "STRG.30507.1"; gene_id "STRG.30507";
4B	StringTie	exon	147675313	147675757	1000	-	.	transcript_id "STRG.30507.1"; gene_id "STRG.30507";
4B	StringTie	transcript	148611969	148616659	1000	-	.	transcript_id "STRG.30509.1"; gene_id "STRG.30509"
4B	StringTie	exon	148611969	148612731	1000	-	.	transcript_id "STRG.30509.1"; gene_id "STRG.30509";
4B	StringTie	exon	148613183	148613310	1000	-	.	transcript_id "STRG.30509.1"; gene_id "STRG.30509";
4B	StringTie	exon	148614284	148614399	1000	-	.	transcript_id "STRG.30509.1"; gene_id "STRG.30509";
4B	StringTie	exon	148615468	148615557	1000	-	.	transcript_id "STRG.30509.1"; gene_id "STRG.30509";
4B	StringTie	exon	148616634	148616659	1000	-	.	transcript_id "STRG.30509.1"; gene_id "STRG.30509";
4B	StringTie	transcript	148611969	148616659	1000	-	.	transcript_id "STRG.30509.2"; gene_id "STRG.30509"
4B	StringTie	exon	148611969	148612792	1000	-	.	transcript_id "STRG.30509.2"; gene_id "STRG.30509";
4B	StringTie	exon	148613183	148613310	1000	-	.	transcript_id "STRG.30509.2"; gene_id "STRG.30509";
4B	StringTie	exon	148614284	148614399	1000	-	.	transcript_id "STRG.30509.2"; gene_id "STRG.30509";
4B	StringTie	exon	148615468	148615557	1000	-	.	transcript_id "STRG.30509.2"; gene_id "STRG.30509";
4B	StringTie	exon	148616634	148616659	1000	-	.	transcript_id "STRG.30509.2"; gene_id "STRG.30509";
4B	StringTie	transcript	151892874	151897978	1000	+	.	transcript_id "STRG.30514.1"; gene_id "STRG.30514"
4B	StringTie	exon	151892874	151893097	1000	+	.	transcript_id "STRG.30514.1"; gene_id "STRG.30514";
4B	StringTie	exon	151894866	151896046	1000	+	.	transcript_id "STRG.30514.1"; gene_id "STRG.30514";
4B	StringTie	exon	151897152	151897978	1000	+	.	transcript_id "STRG.30514.1"; gene_id "STRG.30514";
4B	StringTie	transcript	151898165	151903547	1000	+	.	transcript_id "STRG.30515.1"; gene_id "STRG.30515"
4B	StringTie	exon	151898165	151898588	1000	+	.	transcript_id "STRG.30515.1"; gene_id "STRG.30515";
4B	StringTie	exon	151899593	151899675	1000	+	.	transcript_id "STRG.30515.1"; gene_id "STRG.30515";
4B	StringTie	exon	151899817	151899854	1000	+	.	transcript_id "STRG.30515.1"; gene_id "STRG.30515";
4B	StringTie	exon	151900094	151901211	1000	+	.	transcript_id "STRG.30515.1"; gene_id "STRG.30515";
4B	StringTie	exon	151901327	151901533	1000	+	.	transcript_id "STRG.30515.1"; gene_id "STRG.30515";
4B	StringTie	exon	151902456	151902662	1000	+	.	transcript_id "STRG.30515.1"; gene_id "STRG.30515";
4B	StringTie	exon	151902817	151902902	1000	+	.	transcript_id "STRG.30515.1"; gene_id "STRG.30515";
4B	StringTie	exon	151903005	151903547	1000	+	.	transcript_id "STRG.30515.1"; gene_id "STRG.30515";
4B	StringTie	transcript	151898165	151903547	1000	+	.	transcript_id "STRG.30515.2"; gene_id "STRG.30515"
4B	StringTie	exon	151898165	151898588	1000	+	.	transcript_id "STRG.30515.2"; gene_id "STRG.30515";
4B	StringTie	exon	151899593	151899675	1000	+	.	transcript_id "STRG.30515.2"; gene_id "STRG.30515";
4B	StringTie	exon	151899817	151899895	1000	+	.	transcript_id "STRG.30515.2"; gene_id "STRG.30515";
4B	StringTie	exon	151900094	151901211	1000	+	.	transcript_id "STRG.30515.2"; gene_id "STRG.30515";
4B	StringTie	exon	151901327	151901533	1000	+	.	transcript_id "STRG.30515.2"; gene_id "STRG.30515";
4B	StringTie	exon	151902456	151902662	1000	+	.	transcript_id "STRG.30515.2"; gene_id "STRG.30515";
4B	StringTie	exon	151902817	151903547	1000	+	.	transcript_id "STRG.30515.2"; gene_id "STRG.30515";
4B	StringTie	transcript	151898165	151903547	1000	+	.	transcript_id "STRG.30515.3"; gene_id "STRG.30515"
4B	StringTie	exon	151898165	151898588	1000	+	.	transcript_id "STRG.30515.3"; gene_id "STRG.30515";
4B	StringTie	exon	151899593	151899675	1000	+	.	transcript_id "STRG.30515.3"; gene_id "STRG.30515";
4B	StringTie	exon	151899817	151899895	1000	+	.	transcript_id "STRG.30515.3"; gene_id "STRG.30515";
4B	StringTie	exon	151900094	151901211	1000	+	.	transcript_id "STRG.30515.3"; gene_id "STRG.30515";
4B	StringTie	exon	151901327	151901533	1000	+	.	transcript_id "STRG.30515.3"; gene_id "STRG.30515";
4B	StringTie	exon	151902456	151902662	1000	+	.	transcript_id "STRG.30515.3"; gene_id "STRG.30515";
4B	StringTie	exon	151902817	151902902	1000	+	.	transcript_id "STRG.30515.3"; gene_id "STRG.30515";
4B	StringTie	exon	151903005	151903547	1000	+	.	transcript_id "STRG.30515.3"; gene_id "STRG.30515";
4B	StringTie	transcript	151898165	151903547	1000	+	.	transcript_id "STRG.30515.4"; gene_id "STRG.30515"
4B	StringTie	exon	151898165	151898588	1000	+	.	transcript_id "STRG.30515.4"; gene_id "STRG.30515";
4B	StringTie	exon	151899593	151899675	1000	+	.	transcript_id "STRG.30515.4"; gene_id "STRG.30515";
4B	StringTie	exon	151899817	151899854	1000	+	.	transcript_id "STRG.30515.4"; gene_id "STRG.30515";
4B	StringTie	exon	151900094	151901211	1000	+	.	transcript_id "STRG.30515.4"; gene_id "STRG.30515";
4B	StringTie	exon	151901327	151901533	1000	+	.	transcript_id "STRG.30515.4"; gene_id "STRG.30515";
4B	StringTie	exon	151902456	151902662	1000	+	.	transcript_id "STRG.30515.4"; gene_id "STRG.30515";
4B	StringTie	exon	151902817	151903547	1000	+	.	transcript_id "STRG.30515.4"; gene_id "STRG.30515";
4B	StringTie	transcript	152069921	152071277	1000	+	.	transcript_id "STRG.30512.1"; gene_id "STRG.30512"
4B	StringTie	exon	152069921	152070321	1000	+	.	transcript_id "STRG.30512.1"; gene_id "STRG.30512";
4B	StringTie	exon	152070430	152071277	1000	+	.	transcript_id "STRG.30512.1"; gene_id "STRG.30512";
4B	StringTie	transcript	152979949	152983541	1000	-	.	transcript_id "STRG.30513.1"; gene_id "STRG.30513"
4B	StringTie	exon	152979949	152982189	1000	-	.	transcript_id "STRG.30513.1"; gene_id "STRG.30513";
4B	StringTie	exon	152982337	152982485	1000	-	.	transcript_id "STRG.30513.1"; gene_id "STRG.30513";
4B	StringTie	exon	152983095	152983202	1000	-	.	transcript_id "STRG.30513.1"; gene_id "STRG.30513";
4B	StringTie	exon	152983290	152983541	1000	-	.	transcript_id "STRG.30513.1"; gene_id "STRG.30513";
4B	StringTie	transcript	153229316	153232297	1000	+	.	transcript_id "STRG.30518.1"; gene_id "STRG.30518"
4B	StringTie	exon	153229316	153229439	1000	+	.	transcript_id "STRG.30518.1"; gene_id "STRG.30518";
4B	StringTie	exon	153229528	153229817	1000	+	.	transcript_id "STRG.30518.1"; gene_id "STRG.30518";
4B	StringTie	exon	153230423	153230771	1000	+	.	transcript_id "STRG.30518.1"; gene_id "STRG.30518";
4B	StringTie	exon	153230967	153231179	1000	+	.	transcript_id "STRG.30518.1"; gene_id "STRG.30518";
4B	StringTie	exon	153231265	153231324	1000	+	.	transcript_id "STRG.30518.1"; gene_id "STRG.30518";
4B	StringTie	exon	153231402	153231557	1000	+	.	transcript_id "STRG.30518.1"; gene_id "STRG.30518";
4B	StringTie	exon	153231638	153231731	1000	+	.	transcript_id "STRG.30518.1"; gene_id "STRG.30518";
4B	StringTie	exon	153231921	153232297	1000	+	.	transcript_id "STRG.30518.1"; gene_id "STRG.30518";
4B	StringTie	transcript	153232656	153234664	1000	-	.	transcript_id "STRG.30519.1"; gene_id "STRG.30519"
4B	StringTie	exon	153232656	153234664	1000	-	.	transcript_id "STRG.30519.1"; gene_id "STRG.30519";
4B	StringTie	transcript	153962263	153965781	1000	-	.	transcript_id "STRG.30516.1"; gene_id "STRG.30516"
4B	StringTie	exon	153962263	153962498	1000	-	.	transcript_id "STRG.30516.1"; gene_id "STRG.30516";
4B	StringTie	exon	153963574	153963764	1000	-	.	transcript_id "STRG.30516.1"; gene_id "STRG.30516";
4B	StringTie	exon	153963839	153965781	1000	-	.	transcript_id "STRG.30516.1"; gene_id "STRG.30516";
4B	StringTie	transcript	153962600	153965154	1000	-	.	transcript_id "STRG.30516.4"; gene_id "STRG.30516"
4B	StringTie	exon	153962600	153963263	1000	-	.	transcript_id "STRG.30516.4"; gene_id "STRG.30516";
4B	StringTie	exon	153963574	153963764	1000	-	.	transcript_id "STRG.30516.4"; gene_id "STRG.30516";
4B	StringTie	exon	153963839	153964001	1000	-	.	transcript_id "STRG.30516.4"; gene_id "STRG.30516";
4B	StringTie	exon	153964272	153965154	1000	-	.	transcript_id "STRG.30516.4"; gene_id "STRG.30516";
4B	StringTie	transcript	153962600	153966177	1000	-	.	transcript_id "STRG.30516.9"; gene_id "STRG.30516"
4B	StringTie	exon	153962600	153963263	1000	-	.	transcript_id "STRG.30516.9"; gene_id "STRG.30516";
4B	StringTie	exon	153963574	153963764	1000	-	.	transcript_id "STRG.30516.9"; gene_id "STRG.30516";
4B	StringTie	exon	153963839	153964001	1000	-	.	transcript_id "STRG.30516.9"; gene_id "STRG.30516";
4B	StringTie	exon	153964272	153964351	1000	-	.	transcript_id "STRG.30516.9"; gene_id "STRG.30516";
4B	StringTie	exon	153965665	153965781	1000	-	.	transcript_id "STRG.30516.9"; gene_id "STRG.30516";
4B	StringTie	exon	153966071	153966177	1000	-	.	transcript_id "STRG.30516.9"; gene_id "STRG.30516";
4B	StringTie	transcript	153962600	153966401	1000	-	.	transcript_id "STRG.30516.5"; gene_id "STRG.30516"
4B	StringTie	exon	153962600	153963263	1000	-	.	transcript_id "STRG.30516.5"; gene_id "STRG.30516";
4B	StringTie	exon	153963574	153964001	1000	-	.	transcript_id "STRG.30516.5"; gene_id "STRG.30516";
4B	StringTie	exon	153964272	153966401	1000	-	.	transcript_id "STRG.30516.5"; gene_id "STRG.30516";
4B	StringTie	transcript	153962600	153966401	1000	-	.	transcript_id "STRG.30516.6"; gene_id "STRG.30516"
4B	StringTie	exon	153962600	153963263	1000	-	.	transcript_id "STRG.30516.6"; gene_id "STRG.30516";
4B	StringTie	exon	153963574	153963764	1000	-	.	transcript_id "STRG.30516.6"; gene_id "STRG.30516";
4B	StringTie	exon	153963899	153964001	1000	-	.	transcript_id "STRG.30516.6"; gene_id "STRG.30516";
4B	StringTie	exon	153964272	153965781	1000	-	.	transcript_id "STRG.30516.6"; gene_id "STRG.30516";
4B	StringTie	exon	153966071	153966177	1000	-	.	transcript_id "STRG.30516.6"; gene_id "STRG.30516";
4B	StringTie	exon	153966281	153966401	1000	-	.	transcript_id "STRG.30516.6"; gene_id "STRG.30516";
4B	StringTie	transcript	153962600	153966401	1000	-	.	transcript_id "STRG.30516.7"; gene_id "STRG.30516"
4B	StringTie	exon	153962600	153963263	1000	-	.	transcript_id "STRG.30516.7"; gene_id "STRG.30516";
4B	StringTie	exon	153963574	153964001	1000	-	.	transcript_id "STRG.30516.7"; gene_id "STRG.30516";
4B	StringTie	exon	153964272	153964351	1000	-	.	transcript_id "STRG.30516.7"; gene_id "STRG.30516";
4B	StringTie	exon	153965155	153965781	1000	-	.	transcript_id "STRG.30516.7"; gene_id "STRG.30516";
4B	StringTie	exon	153966071	153966177	1000	-	.	transcript_id "STRG.30516.7"; gene_id "STRG.30516";
4B	StringTie	exon	153966281	153966401	1000	-	.	transcript_id "STRG.30516.7"; gene_id "STRG.30516";
4B	StringTie	transcript	153962600	153966401	1000	-	.	transcript_id "STRG.30516.8"; gene_id "STRG.30516"
4B	StringTie	exon	153962600	153963263	1000	-	.	transcript_id "STRG.30516.8"; gene_id "STRG.30516";
4B	StringTie	exon	153963574	153963764	1000	-	.	transcript_id "STRG.30516.8"; gene_id "STRG.30516";
4B	StringTie	exon	153963839	153966401	1000	-	.	transcript_id "STRG.30516.8"; gene_id "STRG.30516";
4B	StringTie	transcript	153962600	153966610	1000	-	.	transcript_id "STRG.30516.3"; gene_id "STRG.30516"
4B	StringTie	exon	153962600	153963263	1000	-	.	transcript_id "STRG.30516.3"; gene_id "STRG.30516";
4B	StringTie	exon	153963574	153963764	1000	-	.	transcript_id "STRG.30516.3"; gene_id "STRG.30516";
4B	StringTie	exon	153963899	153964001	1000	-	.	transcript_id "STRG.30516.3"; gene_id "STRG.30516";
4B	StringTie	exon	153964272	153964351	1000	-	.	transcript_id "STRG.30516.3"; gene_id "STRG.30516";
4B	StringTie	exon	153965665	153965781	1000	-	.	transcript_id "STRG.30516.3"; gene_id "STRG.30516";
4B	StringTie	exon	153966071	153966177	1000	-	.	transcript_id "STRG.30516.3"; gene_id "STRG.30516";
4B	StringTie	exon	153966281	153966610	1000	-	.	transcript_id "STRG.30516.3"; gene_id "STRG.30516";
4B	StringTie	transcript	153962600	153967653	1000	-	.	transcript_id "STRG.30516.2"; gene_id "STRG.30516"
4B	StringTie	exon	153962600	153963263	1000	-	.	transcript_id "STRG.30516.2"; gene_id "STRG.30516";
4B	StringTie	exon	153963574	153966401	1000	-	.	transcript_id "STRG.30516.2"; gene_id "STRG.30516";
4B	StringTie	exon	153967266	153967653	1000	-	.	transcript_id "STRG.30516.2"; gene_id "STRG.30516";
4B	StringTie	transcript	154216599	154219754	1000	-	.	transcript_id "STRG.30517.1"; gene_id "STRG.30517"
4B	StringTie	exon	154216599	154217350	1000	-	.	transcript_id "STRG.30517.1"; gene_id "STRG.30517";
4B	StringTie	exon	154219146	154219754	1000	-	.	transcript_id "STRG.30517.1"; gene_id "STRG.30517";
4B	StringTie	transcript	154229109	154233807	1000	+	.	transcript_id "STRG.30521.1"; gene_id "STRG.30521"
4B	StringTie	exon	154229109	154229246	1000	+	.	transcript_id "STRG.30521.1"; gene_id "STRG.30521";
4B	StringTie	exon	154230241	154230331	1000	+	.	transcript_id "STRG.30521.1"; gene_id "STRG.30521";
4B	StringTie	exon	154230614	154230654	1000	+	.	transcript_id "STRG.30521.1"; gene_id "STRG.30521";
4B	StringTie	exon	154230746	154230855	1000	+	.	transcript_id "STRG.30521.1"; gene_id "STRG.30521";
4B	StringTie	exon	154230977	154231087	1000	+	.	transcript_id "STRG.30521.1"; gene_id "STRG.30521";
4B	StringTie	exon	154231682	154231825	1000	+	.	transcript_id "STRG.30521.1"; gene_id "STRG.30521";
4B	StringTie	exon	154231911	154232123	1000	+	.	transcript_id "STRG.30521.1"; gene_id "STRG.30521";
4B	StringTie	exon	154232241	154232439	1000	+	.	transcript_id "STRG.30521.1"; gene_id "STRG.30521";
4B	StringTie	exon	154233184	154233288	1000	+	.	transcript_id "STRG.30521.1"; gene_id "STRG.30521";
4B	StringTie	exon	154233382	154233807	1000	+	.	transcript_id "STRG.30521.1"; gene_id "STRG.30521";
4B	StringTie	transcript	154229109	154233807	1000	+	.	transcript_id "STRG.30521.2"; gene_id "STRG.30521"
4B	StringTie	exon	154229109	154229246	1000	+	.	transcript_id "STRG.30521.2"; gene_id "STRG.30521";
4B	StringTie	exon	154230241	154230331	1000	+	.	transcript_id "STRG.30521.2"; gene_id "STRG.30521";
4B	StringTie	exon	154230708	154230855	1000	+	.	transcript_id "STRG.30521.2"; gene_id "STRG.30521";
4B	StringTie	exon	154230977	154231087	1000	+	.	transcript_id "STRG.30521.2"; gene_id "STRG.30521";
4B	StringTie	exon	154231682	154231825	1000	+	.	transcript_id "STRG.30521.2"; gene_id "STRG.30521";
4B	StringTie	exon	154231911	154232123	1000	+	.	transcript_id "STRG.30521.2"; gene_id "STRG.30521";
4B	StringTie	exon	154232241	154232439	1000	+	.	transcript_id "STRG.30521.2"; gene_id "STRG.30521";
4B	StringTie	exon	154233184	154233288	1000	+	.	transcript_id "STRG.30521.2"; gene_id "STRG.30521";
4B	StringTie	exon	154233382	154233807	1000	+	.	transcript_id "STRG.30521.2"; gene_id "STRG.30521";
4B	StringTie	transcript	154237876	154240461	1000	-	.	transcript_id "STRG.30520.1"; gene_id "STRG.30520"
4B	StringTie	exon	154237876	154238791	1000	-	.	transcript_id "STRG.30520.1"; gene_id "STRG.30520";
4B	StringTie	exon	154239899	154240461	1000	-	.	transcript_id "STRG.30520.1"; gene_id "STRG.30520";
4B	StringTie	transcript	154906254	154911201	1000	+	.	transcript_id "STRG.30526.1"; gene_id "STRG.30526"
4B	StringTie	exon	154906254	154906473	1000	+	.	transcript_id "STRG.30526.1"; gene_id "STRG.30526";
4B	StringTie	exon	154907223	154907320	1000	+	.	transcript_id "STRG.30526.1"; gene_id "STRG.30526";
4B	StringTie	exon	154907730	154907902	1000	+	.	transcript_id "STRG.30526.1"; gene_id "STRG.30526";
4B	StringTie	exon	154909655	154909748	1000	+	.	transcript_id "STRG.30526.1"; gene_id "STRG.30526";
4B	StringTie	exon	154909964	154910074	1000	+	.	transcript_id "STRG.30526.1"; gene_id "STRG.30526";
4B	StringTie	exon	154910200	154910289	1000	+	.	transcript_id "STRG.30526.1"; gene_id "STRG.30526";
4B	StringTie	exon	154910573	154910658	1000	+	.	transcript_id "STRG.30526.1"; gene_id "STRG.30526";
4B	StringTie	exon	154910761	154910825	1000	+	.	transcript_id "STRG.30526.1"; gene_id "STRG.30526";
4B	StringTie	exon	154910907	154911201	1000	+	.	transcript_id "STRG.30526.1"; gene_id "STRG.30526";
4B	StringTie	transcript	154923650	154930948	1000	+	.	transcript_id "STRG.30522.1"; gene_id "STRG.30522"
4B	StringTie	exon	154923650	154924174	1000	+	.	transcript_id "STRG.30522.1"; gene_id "STRG.30522";
4B	StringTie	exon	154924313	154924390	1000	+	.	transcript_id "STRG.30522.1"; gene_id "STRG.30522";
4B	StringTie	exon	154924813	154924929	1000	+	.	transcript_id "STRG.30522.1"; gene_id "STRG.30522";
4B	StringTie	exon	154925009	154926213	1000	+	.	transcript_id "STRG.30522.1"; gene_id "STRG.30522";
4B	StringTie	exon	154926310	154926441	1000	+	.	transcript_id "STRG.30522.1"; gene_id "STRG.30522";
4B	StringTie	exon	154926527	154926600	1000	+	.	transcript_id "STRG.30522.1"; gene_id "STRG.30522";
4B	StringTie	exon	154930633	154930948	1000	+	.	transcript_id "STRG.30522.1"; gene_id "STRG.30522";
4B	StringTie	transcript	154923650	154930948	1000	+	.	transcript_id "STRG.30522.2"; gene_id "STRG.30522"
4B	StringTie	exon	154923650	154924174	1000	+	.	transcript_id "STRG.30522.2"; gene_id "STRG.30522";
4B	StringTie	exon	154924313	154924390	1000	+	.	transcript_id "STRG.30522.2"; gene_id "STRG.30522";
4B	StringTie	exon	154924813	154924929	1000	+	.	transcript_id "STRG.30522.2"; gene_id "STRG.30522";
4B	StringTie	exon	154925009	154925086	1000	+	.	transcript_id "STRG.30522.2"; gene_id "STRG.30522";
4B	StringTie	exon	154925194	154925243	1000	+	.	transcript_id "STRG.30522.2"; gene_id "STRG.30522";
4B	StringTie	exon	154925900	154926213	1000	+	.	transcript_id "STRG.30522.2"; gene_id "STRG.30522";
4B	StringTie	exon	154926310	154926441	1000	+	.	transcript_id "STRG.30522.2"; gene_id "STRG.30522";
4B	StringTie	exon	154926527	154926600	1000	+	.	transcript_id "STRG.30522.2"; gene_id "STRG.30522";
4B	StringTie	exon	154930633	154930948	1000	+	.	transcript_id "STRG.30522.2"; gene_id "STRG.30522";
4B	StringTie	transcript	154923650	154930948	1000	+	.	transcript_id "STRG.30522.3"; gene_id "STRG.30522"
4B	StringTie	exon	154923650	154924174	1000	+	.	transcript_id "STRG.30522.3"; gene_id "STRG.30522";
4B	StringTie	exon	154924313	154924390	1000	+	.	transcript_id "STRG.30522.3"; gene_id "STRG.30522";
4B	StringTie	exon	154924575	154924701	1000	+	.	transcript_id "STRG.30522.3"; gene_id "STRG.30522";
4B	StringTie	exon	154924813	154924929	1000	+	.	transcript_id "STRG.30522.3"; gene_id "STRG.30522";
4B	StringTie	exon	154925009	154925086	1000	+	.	transcript_id "STRG.30522.3"; gene_id "STRG.30522";
4B	StringTie	exon	154925194	154925243	1000	+	.	transcript_id "STRG.30522.3"; gene_id "STRG.30522";
4B	StringTie	exon	154925900	154926213	1000	+	.	transcript_id "STRG.30522.3"; gene_id "STRG.30522";
4B	StringTie	exon	154926310	154926441	1000	+	.	transcript_id "STRG.30522.3"; gene_id "STRG.30522";
4B	StringTie	exon	154926527	154926600	1000	+	.	transcript_id "STRG.30522.3"; gene_id "STRG.30522";
4B	StringTie	exon	154930633	154930948	1000	+	.	transcript_id "STRG.30522.3"; gene_id "STRG.30522";
4B	StringTie	transcript	154927862	154930948	1000	+	.	transcript_id "STRG.30522.4"; gene_id "STRG.30522"
4B	StringTie	exon	154927862	154930948	1000	+	.	transcript_id "STRG.30522.4"; gene_id "STRG.30522";
4B	StringTie	transcript	154959829	154967108	1000	+	.	transcript_id "STRG.30523.1"; gene_id "STRG.30523"
4B	StringTie	exon	154959829	154960341	1000	+	.	transcript_id "STRG.30523.1"; gene_id "STRG.30523";
4B	StringTie	exon	154960480	154960557	1000	+	.	transcript_id "STRG.30523.1"; gene_id "STRG.30523";
4B	StringTie	exon	154960980	154961096	1000	+	.	transcript_id "STRG.30523.1"; gene_id "STRG.30523";
4B	StringTie	exon	154961176	154961253	1000	+	.	transcript_id "STRG.30523.1"; gene_id "STRG.30523";
4B	StringTie	exon	154961361	154961410	1000	+	.	transcript_id "STRG.30523.1"; gene_id "STRG.30523";
4B	StringTie	exon	154962067	154962380	1000	+	.	transcript_id "STRG.30523.1"; gene_id "STRG.30523";
4B	StringTie	exon	154962477	154962608	1000	+	.	transcript_id "STRG.30523.1"; gene_id "STRG.30523";
4B	StringTie	exon	154962694	154962767	1000	+	.	transcript_id "STRG.30523.1"; gene_id "STRG.30523";
4B	StringTie	exon	154966791	154967108	1000	+	.	transcript_id "STRG.30523.1"; gene_id "STRG.30523";
4B	StringTie	transcript	154959829	154967108	1000	+	.	transcript_id "STRG.30523.2"; gene_id "STRG.30523"
4B	StringTie	exon	154959829	154960341	1000	+	.	transcript_id "STRG.30523.2"; gene_id "STRG.30523";
4B	StringTie	exon	154960480	154960557	1000	+	.	transcript_id "STRG.30523.2"; gene_id "STRG.30523";
4B	StringTie	exon	154960980	154961096	1000	+	.	transcript_id "STRG.30523.2"; gene_id "STRG.30523";
4B	StringTie	exon	154961176	154961253	1000	+	.	transcript_id "STRG.30523.2"; gene_id "STRG.30523";
4B	StringTie	exon	154961361	154962380	1000	+	.	transcript_id "STRG.30523.2"; gene_id "STRG.30523";
4B	StringTie	exon	154962477	154962608	1000	+	.	transcript_id "STRG.30523.2"; gene_id "STRG.30523";
4B	StringTie	exon	154962694	154962767	1000	+	.	transcript_id "STRG.30523.2"; gene_id "STRG.30523";
4B	StringTie	exon	154966791	154967108	1000	+	.	transcript_id "STRG.30523.2"; gene_id "STRG.30523";
4B	StringTie	transcript	155035890	155039643	1000	-	.	transcript_id "STRG.30524.1"; gene_id "STRG.30524"
4B	StringTie	exon	155035890	155037145	1000	-	.	transcript_id "STRG.30524.1"; gene_id "STRG.30524";
4B	StringTie	exon	155037809	155039643	1000	-	.	transcript_id "STRG.30524.1"; gene_id "STRG.30524";
4B	StringTie	transcript	155586276	155591304	1000	+	.	transcript_id "STRG.30525.1"; gene_id "STRG.30525"
4B	StringTie	exon	155586276	155586417	1000	+	.	transcript_id "STRG.30525.1"; gene_id "STRG.30525";
4B	StringTie	exon	155586930	155587012	1000	+	.	transcript_id "STRG.30525.1"; gene_id "STRG.30525";
4B	StringTie	exon	155587310	155587426	1000	+	.	transcript_id "STRG.30525.1"; gene_id "STRG.30525";
4B	StringTie	exon	155587954	155588056	1000	+	.	transcript_id "STRG.30525.1"; gene_id "STRG.30525";
4B	StringTie	exon	155588135	155588434	1000	+	.	transcript_id "STRG.30525.1"; gene_id "STRG.30525";
4B	StringTie	exon	155588513	155588615	1000	+	.	transcript_id "STRG.30525.1"; gene_id "STRG.30525";
4B	StringTie	exon	155588890	155588960	1000	+	.	transcript_id "STRG.30525.1"; gene_id "STRG.30525";
4B	StringTie	exon	155589252	155590749	1000	+	.	transcript_id "STRG.30525.1"; gene_id "STRG.30525";
4B	StringTie	exon	155590837	155590943	1000	+	.	transcript_id "STRG.30525.1"; gene_id "STRG.30525";
4B	StringTie	exon	155591025	155591304	1000	+	.	transcript_id "STRG.30525.1"; gene_id "STRG.30525";
4B	StringTie	transcript	156259509	156267651	1000	+	.	transcript_id "STRG.30528.1"; gene_id "STRG.30528"
4B	StringTie	exon	156259509	156260127	1000	+	.	transcript_id "STRG.30528.1"; gene_id "STRG.30528";
4B	StringTie	exon	156261459	156261694	1000	+	.	transcript_id "STRG.30528.1"; gene_id "STRG.30528";
4B	StringTie	exon	156262115	156262296	1000	+	.	transcript_id "STRG.30528.1"; gene_id "STRG.30528";
4B	StringTie	exon	156263252	156263323	1000	+	.	transcript_id "STRG.30528.1"; gene_id "STRG.30528";
4B	StringTie	exon	156263552	156263619	1000	+	.	transcript_id "STRG.30528.1"; gene_id "STRG.30528";
4B	StringTie	exon	156263797	156263917	1000	+	.	transcript_id "STRG.30528.1"; gene_id "STRG.30528";
4B	StringTie	exon	156266589	156266654	1000	+	.	transcript_id "STRG.30528.1"; gene_id "STRG.30528";
4B	StringTie	exon	156266735	156266857	1000	+	.	transcript_id "STRG.30528.1"; gene_id "STRG.30528";
4B	StringTie	exon	156267218	156267651	1000	+	.	transcript_id "STRG.30528.1"; gene_id "STRG.30528";
4B	StringTie	transcript	156259509	156267651	1000	+	.	transcript_id "STRG.30528.2"; gene_id "STRG.30528"
4B	StringTie	exon	156259509	156260127	1000	+	.	transcript_id "STRG.30528.2"; gene_id "STRG.30528";
4B	StringTie	exon	156261459	156261694	1000	+	.	transcript_id "STRG.30528.2"; gene_id "STRG.30528";
4B	StringTie	exon	156262115	156262296	1000	+	.	transcript_id "STRG.30528.2"; gene_id "STRG.30528";
4B	StringTie	exon	156263252	156263323	1000	+	.	transcript_id "STRG.30528.2"; gene_id "STRG.30528";
4B	StringTie	exon	156263552	156263619	1000	+	.	transcript_id "STRG.30528.2"; gene_id "STRG.30528";
4B	StringTie	exon	156263797	156263917	1000	+	.	transcript_id "STRG.30528.2"; gene_id "STRG.30528";
4B	StringTie	exon	156266589	156266654	1000	+	.	transcript_id "STRG.30528.2"; gene_id "STRG.30528";
4B	StringTie	exon	156266735	156266857	1000	+	.	transcript_id "STRG.30528.2"; gene_id "STRG.30528";
4B	StringTie	exon	156267218	156267348	1000	+	.	transcript_id "STRG.30528.2"; gene_id "STRG.30528";
4B	StringTie	exon	156267448	156267651	1000	+	.	transcript_id "STRG.30528.2"; gene_id "STRG.30528";
4B	StringTie	transcript	157203929	157207704	1000	+	.	transcript_id "STRG.30527.1"; gene_id "STRG.30527"
4B	StringTie	exon	157203929	157204454	1000	+	.	transcript_id "STRG.30527.1"; gene_id "STRG.30527";
4B	StringTie	exon	157205102	157205163	1000	+	.	transcript_id "STRG.30527.1"; gene_id "STRG.30527";
4B	StringTie	exon	157205269	157205380	1000	+	.	transcript_id "STRG.30527.1"; gene_id "STRG.30527";
4B	StringTie	exon	157205496	157205589	1000	+	.	transcript_id "STRG.30527.1"; gene_id "STRG.30527";
4B	StringTie	exon	157206163	157206232	1000	+	.	transcript_id "STRG.30527.1"; gene_id "STRG.30527";
4B	StringTie	exon	157206637	157206775	1000	+	.	transcript_id "STRG.30527.1"; gene_id "STRG.30527";
4B	StringTie	exon	157207076	157207704	1000	+	.	transcript_id "STRG.30527.1"; gene_id "STRG.30527";
4B	StringTie	transcript	157231602	157235554	1000	-	.	transcript_id "STRG.30529.1"; gene_id "STRG.30529"
4B	StringTie	exon	157231602	157232920	1000	-	.	transcript_id "STRG.30529.1"; gene_id "STRG.30529";
4B	StringTie	exon	157234658	157235137	1000	-	.	transcript_id "STRG.30529.1"; gene_id "STRG.30529";
4B	StringTie	exon	157235245	157235554	1000	-	.	transcript_id "STRG.30529.1"; gene_id "STRG.30529";
4B	StringTie	transcript	157231602	157235554	1000	-	.	transcript_id "STRG.30529.2"; gene_id "STRG.30529"
4B	StringTie	exon	157231602	157232920	1000	-	.	transcript_id "STRG.30529.2"; gene_id "STRG.30529";
4B	StringTie	exon	157234658	157235554	1000	-	.	transcript_id "STRG.30529.2"; gene_id "STRG.30529";
4B	StringTie	transcript	157860027	157862101	1000	+	.	transcript_id "STRG.30530.1"; gene_id "STRG.30530"
4B	StringTie	exon	157860027	157862101	1000	+	.	transcript_id "STRG.30530.1"; gene_id "STRG.30530";
4B	StringTie	transcript	157862541	157870156	1000	+	.	transcript_id "STRG.30531.1"; gene_id "STRG.30531"
4B	StringTie	exon	157862541	157863714	1000	+	.	transcript_id "STRG.30531.1"; gene_id "STRG.30531";
4B	StringTie	exon	157864647	157864782	1000	+	.	transcript_id "STRG.30531.1"; gene_id "STRG.30531";
4B	StringTie	exon	157865852	157865930	1000	+	.	transcript_id "STRG.30531.1"; gene_id "STRG.30531";
4B	StringTie	exon	157866082	157866123	1000	+	.	transcript_id "STRG.30531.1"; gene_id "STRG.30531";
4B	StringTie	exon	157866231	157866293	1000	+	.	transcript_id "STRG.30531.1"; gene_id "STRG.30531";
4B	StringTie	exon	157866619	157866668	1000	+	.	transcript_id "STRG.30531.1"; gene_id "STRG.30531";
4B	StringTie	exon	157866806	157866833	1000	+	.	transcript_id "STRG.30531.1"; gene_id "STRG.30531";
4B	StringTie	exon	157867121	157867195	1000	+	.	transcript_id "STRG.30531.1"; gene_id "STRG.30531";
4B	StringTie	exon	157867271	157867381	1000	+	.	transcript_id "STRG.30531.1"; gene_id "STRG.30531";
4B	StringTie	exon	157867477	157867537	1000	+	.	transcript_id "STRG.30531.1"; gene_id "STRG.30531";
4B	StringTie	exon	157867811	157868037	1000	+	.	transcript_id "STRG.30531.1"; gene_id "STRG.30531";
4B	StringTie	exon	157868129	157868198	1000	+	.	transcript_id "STRG.30531.1"; gene_id "STRG.30531";
4B	StringTie	exon	157868376	157868417	1000	+	.	transcript_id "STRG.30531.1"; gene_id "STRG.30531";
4B	StringTie	exon	157868587	157868627	1000	+	.	transcript_id "STRG.30531.1"; gene_id "STRG.30531";
4B	StringTie	exon	157869132	157869258	1000	+	.	transcript_id "STRG.30531.1"; gene_id "STRG.30531";
4B	StringTie	exon	157869702	157870156	1000	+	.	transcript_id "STRG.30531.1"; gene_id "STRG.30531";
4B	StringTie	transcript	157862541	157870156	1000	+	.	transcript_id "STRG.30531.2"; gene_id "STRG.30531"
4B	StringTie	exon	157862541	157863714	1000	+	.	transcript_id "STRG.30531.2"; gene_id "STRG.30531";
4B	StringTie	exon	157864647	157864782	1000	+	.	transcript_id "STRG.30531.2"; gene_id "STRG.30531";
4B	StringTie	exon	157865852	157865930	1000	+	.	transcript_id "STRG.30531.2"; gene_id "STRG.30531";
4B	StringTie	exon	157866082	157866123	1000	+	.	transcript_id "STRG.30531.2"; gene_id "STRG.30531";
4B	StringTie	exon	157866231	157866293	1000	+	.	transcript_id "STRG.30531.2"; gene_id "STRG.30531";
4B	StringTie	exon	157866619	157866668	1000	+	.	transcript_id "STRG.30531.2"; gene_id "STRG.30531";
4B	StringTie	exon	157866806	157866833	1000	+	.	transcript_id "STRG.30531.2"; gene_id "STRG.30531";
4B	StringTie	exon	157867271	157867381	1000	+	.	transcript_id "STRG.30531.2"; gene_id "STRG.30531";
4B	StringTie	exon	157867477	157867537	1000	+	.	transcript_id "STRG.30531.2"; gene_id "STRG.30531";
4B	StringTie	exon	157867811	157868037	1000	+	.	transcript_id "STRG.30531.2"; gene_id "STRG.30531";
4B	StringTie	exon	157868129	157868198	1000	+	.	transcript_id "STRG.30531.2"; gene_id "STRG.30531";
4B	StringTie	exon	157868376	157868417	1000	+	.	transcript_id "STRG.30531.2"; gene_id "STRG.30531";
4B	StringTie	exon	157868587	157868627	1000	+	.	transcript_id "STRG.30531.2"; gene_id "STRG.30531";
4B	StringTie	exon	157869132	157869258	1000	+	.	transcript_id "STRG.30531.2"; gene_id "STRG.30531";
4B	StringTie	exon	157869702	157870156	1000	+	.	transcript_id "STRG.30531.2"; gene_id "STRG.30531";
4B	StringTie	transcript	157903808	157907505	1000	+	.	transcript_id "STRG.30532.1"; gene_id "STRG.30532"
4B	StringTie	exon	157903808	157903989	1000	+	.	transcript_id "STRG.30532.1"; gene_id "STRG.30532";
4B	StringTie	exon	157904631	157904819	1000	+	.	transcript_id "STRG.30532.1"; gene_id "STRG.30532";
4B	StringTie	exon	157904958	157905083	1000	+	.	transcript_id "STRG.30532.1"; gene_id "STRG.30532";
4B	StringTie	exon	157905273	157905464	1000	+	.	transcript_id "STRG.30532.1"; gene_id "STRG.30532";
4B	StringTie	exon	157906196	157906363	1000	+	.	transcript_id "STRG.30532.1"; gene_id "STRG.30532";
4B	StringTie	exon	157906770	157907505	1000	+	.	transcript_id "STRG.30532.1"; gene_id "STRG.30532";
4B	StringTie	transcript	158179535	158181610	1000	+	.	transcript_id "STRG.30533.1"; gene_id "STRG.30533"
4B	StringTie	exon	158179535	158181610	1000	+	.	transcript_id "STRG.30533.1"; gene_id "STRG.30533";
4B	StringTie	transcript	158333444	158335691	1000	+	.	transcript_id "STRG.30535.1"; gene_id "STRG.30535"
4B	StringTie	exon	158333444	158333567	1000	+	.	transcript_id "STRG.30535.1"; gene_id "STRG.30535";
4B	StringTie	exon	158333658	158333727	1000	+	.	transcript_id "STRG.30535.1"; gene_id "STRG.30535";
4B	StringTie	exon	158333846	158335691	1000	+	.	transcript_id "STRG.30535.1"; gene_id "STRG.30535";
4B	StringTie	transcript	158337923	158339796	1000	-	.	transcript_id "STRG.30534.1"; gene_id "STRG.30534"
4B	StringTie	exon	158337923	158339568	1000	-	.	transcript_id "STRG.30534.1"; gene_id "STRG.30534";
4B	StringTie	exon	158339683	158339796	1000	-	.	transcript_id "STRG.30534.1"; gene_id "STRG.30534";
4B	StringTie	transcript	159874302	159879626	1000	-	.	transcript_id "STRG.30537.1"; gene_id "STRG.30537"
4B	StringTie	exon	159874302	159875471	1000	-	.	transcript_id "STRG.30537.1"; gene_id "STRG.30537";
4B	StringTie	exon	159875816	159875929	1000	-	.	transcript_id "STRG.30537.1"; gene_id "STRG.30537";
4B	StringTie	exon	159876099	159876266	1000	-	.	transcript_id "STRG.30537.1"; gene_id "STRG.30537";
4B	StringTie	exon	159877334	159877576	1000	-	.	transcript_id "STRG.30537.1"; gene_id "STRG.30537";
4B	StringTie	exon	159878630	159878713	1000	-	.	transcript_id "STRG.30537.1"; gene_id "STRG.30537";
4B	StringTie	exon	159878819	159879626	1000	-	.	transcript_id "STRG.30537.1"; gene_id "STRG.30537";
4B	StringTie	transcript	160927837	160932508	1000	+	.	transcript_id "STRG.30536.1"; gene_id "STRG.30536"
4B	StringTie	exon	160927837	160928520	1000	+	.	transcript_id "STRG.30536.1"; gene_id "STRG.30536";
4B	StringTie	exon	160929429	160929592	1000	+	.	transcript_id "STRG.30536.1"; gene_id "STRG.30536";
4B	StringTie	exon	160929705	160929837	1000	+	.	transcript_id "STRG.30536.1"; gene_id "STRG.30536";
4B	StringTie	exon	160929930	160930087	1000	+	.	transcript_id "STRG.30536.1"; gene_id "STRG.30536";
4B	StringTie	exon	160930163	160930312	1000	+	.	transcript_id "STRG.30536.1"; gene_id "STRG.30536";
4B	StringTie	exon	160930644	160930777	1000	+	.	transcript_id "STRG.30536.1"; gene_id "STRG.30536";
4B	StringTie	exon	160930887	160931085	1000	+	.	transcript_id "STRG.30536.1"; gene_id "STRG.30536";
4B	StringTie	exon	160931436	160931582	1000	+	.	transcript_id "STRG.30536.1"; gene_id "STRG.30536";
4B	StringTie	exon	160931679	160932508	1000	+	.	transcript_id "STRG.30536.1"; gene_id "STRG.30536";
4B	StringTie	transcript	160927837	160932508	1000	+	.	transcript_id "STRG.30536.2"; gene_id "STRG.30536"
4B	StringTie	exon	160927837	160929592	1000	+	.	transcript_id "STRG.30536.2"; gene_id "STRG.30536";
4B	StringTie	exon	160929705	160929837	1000	+	.	transcript_id "STRG.30536.2"; gene_id "STRG.30536";
4B	StringTie	exon	160929930	160930087	1000	+	.	transcript_id "STRG.30536.2"; gene_id "STRG.30536";
4B	StringTie	exon	160930163	160930312	1000	+	.	transcript_id "STRG.30536.2"; gene_id "STRG.30536";
4B	StringTie	exon	160930644	160930777	1000	+	.	transcript_id "STRG.30536.2"; gene_id "STRG.30536";
4B	StringTie	exon	160930887	160931085	1000	+	.	transcript_id "STRG.30536.2"; gene_id "STRG.30536";
4B	StringTie	exon	160931436	160931582	1000	+	.	transcript_id "STRG.30536.2"; gene_id "STRG.30536";
4B	StringTie	exon	160931679	160932508	1000	+	.	transcript_id "STRG.30536.2"; gene_id "STRG.30536";
4B	StringTie	transcript	161180827	161186629	1000	+	.	transcript_id "STRG.30538.1"; gene_id "STRG.30538"
4B	StringTie	exon	161180827	161180975	1000	+	.	transcript_id "STRG.30538.1"; gene_id "STRG.30538";
4B	StringTie	exon	161181352	161181611	1000	+	.	transcript_id "STRG.30538.1"; gene_id "STRG.30538";
4B	StringTie	exon	161182507	161183899	1000	+	.	transcript_id "STRG.30538.1"; gene_id "STRG.30538";
4B	StringTie	exon	161183987	161184140	1000	+	.	transcript_id "STRG.30538.1"; gene_id "STRG.30538";
4B	StringTie	exon	161184317	161184414	1000	+	.	transcript_id "STRG.30538.1"; gene_id "STRG.30538";
4B	StringTie	exon	161184587	161184652	1000	+	.	transcript_id "STRG.30538.1"; gene_id "STRG.30538";
4B	StringTie	exon	161185066	161185155	1000	+	.	transcript_id "STRG.30538.1"; gene_id "STRG.30538";
4B	StringTie	exon	161185275	161185451	1000	+	.	transcript_id "STRG.30538.1"; gene_id "STRG.30538";
4B	StringTie	exon	161186175	161186629	1000	+	.	transcript_id "STRG.30538.1"; gene_id "STRG.30538";
4B	StringTie	transcript	161180827	161186629	1000	+	.	transcript_id "STRG.30538.2"; gene_id "STRG.30538"
4B	StringTie	exon	161180827	161181611	1000	+	.	transcript_id "STRG.30538.2"; gene_id "STRG.30538";
4B	StringTie	exon	161182507	161183899	1000	+	.	transcript_id "STRG.30538.2"; gene_id "STRG.30538";
4B	StringTie	exon	161183987	161184140	1000	+	.	transcript_id "STRG.30538.2"; gene_id "STRG.30538";
4B	StringTie	exon	161184317	161184414	1000	+	.	transcript_id "STRG.30538.2"; gene_id "STRG.30538";
4B	StringTie	exon	161184587	161184652	1000	+	.	transcript_id "STRG.30538.2"; gene_id "STRG.30538";
4B	StringTie	exon	161185066	161185155	1000	+	.	transcript_id "STRG.30538.2"; gene_id "STRG.30538";
4B	StringTie	exon	161185275	161185451	1000	+	.	transcript_id "STRG.30538.2"; gene_id "STRG.30538";
4B	StringTie	exon	161186175	161186629	1000	+	.	transcript_id "STRG.30538.2"; gene_id "STRG.30538";
4B	StringTie	transcript	161204138	161214762	1000	-	.	transcript_id "STRG.30551.1"; gene_id "STRG.30551"
4B	StringTie	exon	161204138	161204661	1000	-	.	transcript_id "STRG.30551.1"; gene_id "STRG.30551";
4B	StringTie	exon	161204752	161204856	1000	-	.	transcript_id "STRG.30551.1"; gene_id "STRG.30551";
4B	StringTie	exon	161205019	161205078	1000	-	.	transcript_id "STRG.30551.1"; gene_id "STRG.30551";
4B	StringTie	exon	161205155	161205293	1000	-	.	transcript_id "STRG.30551.1"; gene_id "STRG.30551";
4B	StringTie	exon	161205391	161205575	1000	-	.	transcript_id "STRG.30551.1"; gene_id "STRG.30551";
4B	StringTie	exon	161205660	161205743	1000	-	.	transcript_id "STRG.30551.1"; gene_id "STRG.30551";
4B	StringTie	exon	161205826	161205948	1000	-	.	transcript_id "STRG.30551.1"; gene_id "STRG.30551";
4B	StringTie	exon	161206658	161206837	1000	-	.	transcript_id "STRG.30551.1"; gene_id "STRG.30551";
4B	StringTie	exon	161206933	161207002	1000	-	.	transcript_id "STRG.30551.1"; gene_id "STRG.30551";
4B	StringTie	exon	161207094	161207190	1000	-	.	transcript_id "STRG.30551.1"; gene_id "STRG.30551";
4B	StringTie	exon	161207268	161207343	1000	-	.	transcript_id "STRG.30551.1"; gene_id "STRG.30551";
4B	StringTie	exon	161207872	161207961	1000	-	.	transcript_id "STRG.30551.1"; gene_id "STRG.30551";
4B	StringTie	exon	161208039	161208143	1000	-	.	transcript_id "STRG.30551.1"; gene_id "STRG.30551";
4B	StringTie	exon	161208290	161208358	1000	-	.	transcript_id "STRG.30551.1"; gene_id "STRG.30551";
4B	StringTie	exon	161208584	161208757	1000	-	.	transcript_id "STRG.30551.1"; gene_id "STRG.30551";
4B	StringTie	exon	161208845	161208915	1000	-	.	transcript_id "STRG.30551.1"; gene_id "STRG.30551";
4B	StringTie	exon	161208998	161209146	1000	-	.	transcript_id "STRG.30551.1"; gene_id "STRG.30551";
4B	StringTie	exon	161209701	161209752	1000	-	.	transcript_id "STRG.30551.1"; gene_id "STRG.30551";
4B	StringTie	exon	161209841	161210096	1000	-	.	transcript_id "STRG.30551.1"; gene_id "STRG.30551";
4B	StringTie	exon	161210193	161210284	1000	-	.	transcript_id "STRG.30551.1"; gene_id "STRG.30551";
4B	StringTie	exon	161210411	161210532	1000	-	.	transcript_id "STRG.30551.1"; gene_id "STRG.30551";
4B	StringTie	exon	161210905	161211058	1000	-	.	transcript_id "STRG.30551.1"; gene_id "STRG.30551";
4B	StringTie	exon	161211152	161211593	1000	-	.	transcript_id "STRG.30551.1"; gene_id "STRG.30551";
4B	StringTie	exon	161211743	161211883	1000	-	.	transcript_id "STRG.30551.1"; gene_id "STRG.30551";
4B	StringTie	exon	161211991	161212107	1000	-	.	transcript_id "STRG.30551.1"; gene_id "STRG.30551";
4B	StringTie	exon	161214170	161214285	1000	-	.	transcript_id "STRG.30551.1"; gene_id "STRG.30551";
4B	StringTie	exon	161214374	161214494	1000	-	.	transcript_id "STRG.30551.1"; gene_id "STRG.30551";
4B	StringTie	exon	161214573	161214762	1000	-	.	transcript_id "STRG.30551.1"; gene_id "STRG.30551";
4B	StringTie	transcript	161204138	161214762	1000	-	.	transcript_id "STRG.30551.2"; gene_id "STRG.30551"
4B	StringTie	exon	161204138	161204661	1000	-	.	transcript_id "STRG.30551.2"; gene_id "STRG.30551";
4B	StringTie	exon	161204752	161204856	1000	-	.	transcript_id "STRG.30551.2"; gene_id "STRG.30551";
4B	StringTie	exon	161205019	161205078	1000	-	.	transcript_id "STRG.30551.2"; gene_id "STRG.30551";
4B	StringTie	exon	161205155	161205293	1000	-	.	transcript_id "STRG.30551.2"; gene_id "STRG.30551";
4B	StringTie	exon	161205391	161205575	1000	-	.	transcript_id "STRG.30551.2"; gene_id "STRG.30551";
4B	StringTie	exon	161205660	161205743	1000	-	.	transcript_id "STRG.30551.2"; gene_id "STRG.30551";
4B	StringTie	exon	161205826	161205948	1000	-	.	transcript_id "STRG.30551.2"; gene_id "STRG.30551";
4B	StringTie	exon	161206658	161206837	1000	-	.	transcript_id "STRG.30551.2"; gene_id "STRG.30551";
4B	StringTie	exon	161206933	161207002	1000	-	.	transcript_id "STRG.30551.2"; gene_id "STRG.30551";
4B	StringTie	exon	161207094	161207190	1000	-	.	transcript_id "STRG.30551.2"; gene_id "STRG.30551";
4B	StringTie	exon	161207268	161207343	1000	-	.	transcript_id "STRG.30551.2"; gene_id "STRG.30551";
4B	StringTie	exon	161207872	161207961	1000	-	.	transcript_id "STRG.30551.2"; gene_id "STRG.30551";
4B	StringTie	exon	161208039	161208143	1000	-	.	transcript_id "STRG.30551.2"; gene_id "STRG.30551";
4B	StringTie	exon	161208290	161208358	1000	-	.	transcript_id "STRG.30551.2"; gene_id "STRG.30551";
4B	StringTie	exon	161208584	161208757	1000	-	.	transcript_id "STRG.30551.2"; gene_id "STRG.30551";
4B	StringTie	exon	161208845	161208915	1000	-	.	transcript_id "STRG.30551.2"; gene_id "STRG.30551";
4B	StringTie	exon	161208998	161209146	1000	-	.	transcript_id "STRG.30551.2"; gene_id "STRG.30551";
4B	StringTie	exon	161209701	161209752	1000	-	.	transcript_id "STRG.30551.2"; gene_id "STRG.30551";
4B	StringTie	exon	161209841	161210096	1000	-	.	transcript_id "STRG.30551.2"; gene_id "STRG.30551";
4B	StringTie	exon	161210193	161210284	1000	-	.	transcript_id "STRG.30551.2"; gene_id "STRG.30551";
4B	StringTie	exon	161210411	161210532	1000	-	.	transcript_id "STRG.30551.2"; gene_id "STRG.30551";
4B	StringTie	exon	161210905	161211593	1000	-	.	transcript_id "STRG.30551.2"; gene_id "STRG.30551";
4B	StringTie	exon	161211743	161211883	1000	-	.	transcript_id "STRG.30551.2"; gene_id "STRG.30551";
4B	StringTie	exon	161211991	161212107	1000	-	.	transcript_id "STRG.30551.2"; gene_id "STRG.30551";
4B	StringTie	exon	161214170	161214285	1000	-	.	transcript_id "STRG.30551.2"; gene_id "STRG.30551";
4B	StringTie	exon	161214374	161214494	1000	-	.	transcript_id "STRG.30551.2"; gene_id "STRG.30551";
4B	StringTie	exon	161214573	161214762	1000	-	.	transcript_id "STRG.30551.2"; gene_id "STRG.30551";
4B	StringTie	transcript	161801346	161806200	1000	-	.	transcript_id "STRG.30542.1"; gene_id "STRG.30542"
4B	StringTie	exon	161801346	161801605	1000	-	.	transcript_id "STRG.30542.1"; gene_id "STRG.30542";
4B	StringTie	exon	161802114	161802316	1000	-	.	transcript_id "STRG.30542.1"; gene_id "STRG.30542";
4B	StringTie	exon	161805163	161805509	1000	-	.	transcript_id "STRG.30542.1"; gene_id "STRG.30542";
4B	StringTie	exon	161805928	161806200	1000	-	.	transcript_id "STRG.30542.1"; gene_id "STRG.30542";
4B	StringTie	transcript	161801346	161806200	1000	-	.	transcript_id "STRG.30542.2"; gene_id "STRG.30542"
4B	StringTie	exon	161801346	161801605	1000	-	.	transcript_id "STRG.30542.2"; gene_id "STRG.30542";
4B	StringTie	exon	161802114	161802316	1000	-	.	transcript_id "STRG.30542.2"; gene_id "STRG.30542";
4B	StringTie	exon	161803379	161803434	1000	-	.	transcript_id "STRG.30542.2"; gene_id "STRG.30542";
4B	StringTie	exon	161805163	161805509	1000	-	.	transcript_id "STRG.30542.2"; gene_id "STRG.30542";
4B	StringTie	exon	161805928	161806200	1000	-	.	transcript_id "STRG.30542.2"; gene_id "STRG.30542";
4B	StringTie	transcript	161801346	161806200	1000	-	.	transcript_id "STRG.30542.3"; gene_id "STRG.30542"
4B	StringTie	exon	161801346	161801605	1000	-	.	transcript_id "STRG.30542.3"; gene_id "STRG.30542";
4B	StringTie	exon	161802114	161802316	1000	-	.	transcript_id "STRG.30542.3"; gene_id "STRG.30542";
4B	StringTie	exon	161803379	161803434	1000	-	.	transcript_id "STRG.30542.3"; gene_id "STRG.30542";
4B	StringTie	exon	161804363	161804491	1000	-	.	transcript_id "STRG.30542.3"; gene_id "STRG.30542";
4B	StringTie	exon	161805163	161805509	1000	-	.	transcript_id "STRG.30542.3"; gene_id "STRG.30542";
4B	StringTie	exon	161805928	161806200	1000	-	.	transcript_id "STRG.30542.3"; gene_id "STRG.30542";
4B	StringTie	transcript	161801346	161806200	1000	-	.	transcript_id "STRG.30542.4"; gene_id "STRG.30542"
4B	StringTie	exon	161801346	161801605	1000	-	.	transcript_id "STRG.30542.4"; gene_id "STRG.30542";
4B	StringTie	exon	161802114	161802316	1000	-	.	transcript_id "STRG.30542.4"; gene_id "STRG.30542";
4B	StringTie	exon	161803750	161803890	1000	-	.	transcript_id "STRG.30542.4"; gene_id "STRG.30542";
4B	StringTie	exon	161804363	161804491	1000	-	.	transcript_id "STRG.30542.4"; gene_id "STRG.30542";
4B	StringTie	exon	161805163	161805509	1000	-	.	transcript_id "STRG.30542.4"; gene_id "STRG.30542";
4B	StringTie	exon	161805928	161806200	1000	-	.	transcript_id "STRG.30542.4"; gene_id "STRG.30542";
4B	StringTie	transcript	161801346	161806200	1000	-	.	transcript_id "STRG.30542.5"; gene_id "STRG.30542"
4B	StringTie	exon	161801346	161801605	1000	-	.	transcript_id "STRG.30542.5"; gene_id "STRG.30542";
4B	StringTie	exon	161802114	161802316	1000	-	.	transcript_id "STRG.30542.5"; gene_id "STRG.30542";
4B	StringTie	exon	161803379	161804491	1000	-	.	transcript_id "STRG.30542.5"; gene_id "STRG.30542";
4B	StringTie	exon	161805163	161805509	1000	-	.	transcript_id "STRG.30542.5"; gene_id "STRG.30542";
4B	StringTie	exon	161805928	161806200	1000	-	.	transcript_id "STRG.30542.5"; gene_id "STRG.30542";
4B	StringTie	transcript	161801346	161806200	1000	-	.	transcript_id "STRG.30542.6"; gene_id "STRG.30542"
4B	StringTie	exon	161801346	161801605	1000	-	.	transcript_id "STRG.30542.6"; gene_id "STRG.30542";
4B	StringTie	exon	161802114	161802316	1000	-	.	transcript_id "STRG.30542.6"; gene_id "STRG.30542";
4B	StringTie	exon	161803750	161804491	1000	-	.	transcript_id "STRG.30542.6"; gene_id "STRG.30542";
4B	StringTie	exon	161805163	161805509	1000	-	.	transcript_id "STRG.30542.6"; gene_id "STRG.30542";
4B	StringTie	exon	161805928	161806200	1000	-	.	transcript_id "STRG.30542.6"; gene_id "STRG.30542";
4B	StringTie	transcript	162973948	162975519	1000	+	.	transcript_id "STRG.30539.1"; gene_id "STRG.30539"
4B	StringTie	exon	162973948	162974530	1000	+	.	transcript_id "STRG.30539.1"; gene_id "STRG.30539";
4B	StringTie	exon	162974634	162975519	1000	+	.	transcript_id "STRG.30539.1"; gene_id "STRG.30539";
4B	StringTie	transcript	163133577	163136749	1000	-	.	transcript_id "STRG.30541.1"; gene_id "STRG.30541"
4B	StringTie	exon	163133577	163134105	1000	-	.	transcript_id "STRG.30541.1"; gene_id "STRG.30541";
4B	StringTie	exon	163134192	163134577	1000	-	.	transcript_id "STRG.30541.1"; gene_id "STRG.30541";
4B	StringTie	exon	163135005	163135157	1000	-	.	transcript_id "STRG.30541.1"; gene_id "STRG.30541";
4B	StringTie	exon	163135253	163135416	1000	-	.	transcript_id "STRG.30541.1"; gene_id "STRG.30541";
4B	StringTie	exon	163135507	163135760	1000	-	.	transcript_id "STRG.30541.1"; gene_id "STRG.30541";
4B	StringTie	exon	163135838	163135999	1000	-	.	transcript_id "STRG.30541.1"; gene_id "STRG.30541";
4B	StringTie	exon	163136122	163136297	1000	-	.	transcript_id "STRG.30541.1"; gene_id "STRG.30541";
4B	StringTie	exon	163136373	163136479	1000	-	.	transcript_id "STRG.30541.1"; gene_id "STRG.30541";
4B	StringTie	exon	163136573	163136749	1000	-	.	transcript_id "STRG.30541.1"; gene_id "STRG.30541";
4B	StringTie	transcript	163203547	163207705	1000	-	.	transcript_id "STRG.30540.1"; gene_id "STRG.30540"
4B	StringTie	exon	163203547	163203905	1000	-	.	transcript_id "STRG.30540.1"; gene_id "STRG.30540";
4B	StringTie	exon	163204065	163204144	1000	-	.	transcript_id "STRG.30540.1"; gene_id "STRG.30540";
4B	StringTie	exon	163204290	163204460	1000	-	.	transcript_id "STRG.30540.1"; gene_id "STRG.30540";
4B	StringTie	exon	163205203	163205289	1000	-	.	transcript_id "STRG.30540.1"; gene_id "STRG.30540";
4B	StringTie	exon	163206498	163206647	1000	-	.	transcript_id "STRG.30540.1"; gene_id "STRG.30540";
4B	StringTie	exon	163207330	163207452	1000	-	.	transcript_id "STRG.30540.1"; gene_id "STRG.30540";
4B	StringTie	exon	163207616	163207705	1000	-	.	transcript_id "STRG.30540.1"; gene_id "STRG.30540";
4B	StringTie	transcript	165502095	165505136	1000	-	.	transcript_id "STRG.30543.1"; gene_id "STRG.30543"
4B	StringTie	exon	165502095	165502595	1000	-	.	transcript_id "STRG.30543.1"; gene_id "STRG.30543";
4B	StringTie	exon	165502688	165502912	1000	-	.	transcript_id "STRG.30543.1"; gene_id "STRG.30543";
4B	StringTie	exon	165502998	165503351	1000	-	.	transcript_id "STRG.30543.1"; gene_id "STRG.30543";
4B	StringTie	exon	165503434	165503548	1000	-	.	transcript_id "STRG.30543.1"; gene_id "STRG.30543";
4B	StringTie	exon	165503634	165503677	1000	-	.	transcript_id "STRG.30543.1"; gene_id "STRG.30543";
4B	StringTie	exon	165503771	165503867	1000	-	.	transcript_id "STRG.30543.1"; gene_id "STRG.30543";
4B	StringTie	exon	165503997	165504160	1000	-	.	transcript_id "STRG.30543.1"; gene_id "STRG.30543";
4B	StringTie	exon	165504252	165504512	1000	-	.	transcript_id "STRG.30543.1"; gene_id "STRG.30543";
4B	StringTie	exon	165504750	165505136	1000	-	.	transcript_id "STRG.30543.1"; gene_id "STRG.30543";
4B	StringTie	transcript	166414141	166418657	1000	-	.	transcript_id "STRG.30544.1"; gene_id "STRG.30544"
4B	StringTie	exon	166414141	166414498	1000	-	.	transcript_id "STRG.30544.1"; gene_id "STRG.30544";
4B	StringTie	exon	166416524	166416683	1000	-	.	transcript_id "STRG.30544.1"; gene_id "STRG.30544";
4B	StringTie	exon	166416865	166417002	1000	-	.	transcript_id "STRG.30544.1"; gene_id "STRG.30544";
4B	StringTie	exon	166417125	166417209	1000	-	.	transcript_id "STRG.30544.1"; gene_id "STRG.30544";
4B	StringTie	exon	166417970	166418130	1000	-	.	transcript_id "STRG.30544.1"; gene_id "STRG.30544";
4B	StringTie	exon	166418203	166418657	1000	-	.	transcript_id "STRG.30544.1"; gene_id "STRG.30544";
4B	StringTie	transcript	166414141	166418657	1000	-	.	transcript_id "STRG.30544.2"; gene_id "STRG.30544"
4B	StringTie	exon	166414141	166414498	1000	-	.	transcript_id "STRG.30544.2"; gene_id "STRG.30544";
4B	StringTie	exon	166416559	166416683	1000	-	.	transcript_id "STRG.30544.2"; gene_id "STRG.30544";
4B	StringTie	exon	166416865	166417002	1000	-	.	transcript_id "STRG.30544.2"; gene_id "STRG.30544";
4B	StringTie	exon	166417125	166417209	1000	-	.	transcript_id "STRG.30544.2"; gene_id "STRG.30544";
4B	StringTie	exon	166417970	166418130	1000	-	.	transcript_id "STRG.30544.2"; gene_id "STRG.30544";
4B	StringTie	exon	166418203	166418657	1000	-	.	transcript_id "STRG.30544.2"; gene_id "STRG.30544";
4B	StringTie	transcript	166947164	166953491	1000	+	.	transcript_id "STRG.30545.1"; gene_id "STRG.30545"
4B	StringTie	exon	166947164	166953491	1000	+	.	transcript_id "STRG.30545.1"; gene_id "STRG.30545";
4B	StringTie	transcript	166947164	166953491	1000	+	.	transcript_id "STRG.30545.2"; gene_id "STRG.30545"
4B	StringTie	exon	166947164	166948998	1000	+	.	transcript_id "STRG.30545.2"; gene_id "STRG.30545";
4B	StringTie	exon	166949325	166953491	1000	+	.	transcript_id "STRG.30545.2"; gene_id "STRG.30545";
4B	StringTie	transcript	166961671	166964100	1000	-	.	transcript_id "STRG.30546.1"; gene_id "STRG.30546"
4B	StringTie	exon	166961671	166962200	1000	-	.	transcript_id "STRG.30546.1"; gene_id "STRG.30546";
4B	StringTie	exon	166962857	166963076	1000	-	.	transcript_id "STRG.30546.1"; gene_id "STRG.30546";
4B	StringTie	exon	166963782	166964100	1000	-	.	transcript_id "STRG.30546.1"; gene_id "STRG.30546";
4B	StringTie	transcript	167465040	167468231	1000	+	.	transcript_id "STRG.30547.1"; gene_id "STRG.30547"
4B	StringTie	exon	167465040	167465304	1000	+	.	transcript_id "STRG.30547.1"; gene_id "STRG.30547";
4B	StringTie	exon	167465445	167465918	1000	+	.	transcript_id "STRG.30547.1"; gene_id "STRG.30547";
4B	StringTie	exon	167466546	167466610	1000	+	.	transcript_id "STRG.30547.1"; gene_id "STRG.30547";
4B	StringTie	exon	167466696	167468231	1000	+	.	transcript_id "STRG.30547.1"; gene_id "STRG.30547";
4B	StringTie	transcript	167646861	167651964	1000	-	.	transcript_id "STRG.30549.1"; gene_id "STRG.30549"
4B	StringTie	exon	167646861	167647689	1000	-	.	transcript_id "STRG.30549.1"; gene_id "STRG.30549";
4B	StringTie	exon	167647815	167649156	1000	-	.	transcript_id "STRG.30549.1"; gene_id "STRG.30549";
4B	StringTie	exon	167651540	167651964	1000	-	.	transcript_id "STRG.30549.1"; gene_id "STRG.30549";
4B	StringTie	transcript	167950999	167955091	1000	-	.	transcript_id "STRG.30548.1"; gene_id "STRG.30548"
4B	StringTie	exon	167950999	167951580	1000	-	.	transcript_id "STRG.30548.1"; gene_id "STRG.30548";
4B	StringTie	exon	167951758	167952366	1000	-	.	transcript_id "STRG.30548.1"; gene_id "STRG.30548";
4B	StringTie	exon	167954932	167955091	1000	-	.	transcript_id "STRG.30548.1"; gene_id "STRG.30548";
4B	StringTie	transcript	168340651	168346416	1000	-	.	transcript_id "STRG.30550.1"; gene_id "STRG.30550"
4B	StringTie	exon	168340651	168341201	1000	-	.	transcript_id "STRG.30550.1"; gene_id "STRG.30550";
4B	StringTie	exon	168341297	168341458	1000	-	.	transcript_id "STRG.30550.1"; gene_id "STRG.30550";
4B	StringTie	exon	168341962	168342530	1000	-	.	transcript_id "STRG.30550.1"; gene_id "STRG.30550";
4B	StringTie	exon	168342722	168342830	1000	-	.	transcript_id "STRG.30550.1"; gene_id "STRG.30550";
4B	StringTie	exon	168343003	168343503	1000	-	.	transcript_id "STRG.30550.1"; gene_id "STRG.30550";
4B	StringTie	exon	168343606	168343724	1000	-	.	transcript_id "STRG.30550.1"; gene_id "STRG.30550";
4B	StringTie	exon	168344565	168344798	1000	-	.	transcript_id "STRG.30550.1"; gene_id "STRG.30550";
4B	StringTie	exon	168344877	168344993	1000	-	.	transcript_id "STRG.30550.1"; gene_id "STRG.30550";
4B	StringTie	exon	168345116	168345212	1000	-	.	transcript_id "STRG.30550.1"; gene_id "STRG.30550";
4B	StringTie	exon	168345650	168346416	1000	-	.	transcript_id "STRG.30550.1"; gene_id "STRG.30550";
4B	StringTie	transcript	168340651	168346416	1000	-	.	transcript_id "STRG.30550.2"; gene_id "STRG.30550"
4B	StringTie	exon	168340651	168341458	1000	-	.	transcript_id "STRG.30550.2"; gene_id "STRG.30550";
4B	StringTie	exon	168341962	168342530	1000	-	.	transcript_id "STRG.30550.2"; gene_id "STRG.30550";
4B	StringTie	exon	168342722	168342830	1000	-	.	transcript_id "STRG.30550.2"; gene_id "STRG.30550";
4B	StringTie	exon	168343003	168343503	1000	-	.	transcript_id "STRG.30550.2"; gene_id "STRG.30550";
4B	StringTie	exon	168343606	168343724	1000	-	.	transcript_id "STRG.30550.2"; gene_id "STRG.30550";
4B	StringTie	exon	168344565	168344798	1000	-	.	transcript_id "STRG.30550.2"; gene_id "STRG.30550";
4B	StringTie	exon	168344877	168344993	1000	-	.	transcript_id "STRG.30550.2"; gene_id "STRG.30550";
4B	StringTie	exon	168345116	168345212	1000	-	.	transcript_id "STRG.30550.2"; gene_id "STRG.30550";
4B	StringTie	exon	168345650	168346416	1000	-	.	transcript_id "STRG.30550.2"; gene_id "STRG.30550";
4B	StringTie	transcript	168389103	168396236	1000	-	.	transcript_id "STRG.30552.1"; gene_id "STRG.30552"
4B	StringTie	exon	168389103	168389774	1000	-	.	transcript_id "STRG.30552.1"; gene_id "STRG.30552";
4B	StringTie	exon	168389919	168390013	1000	-	.	transcript_id "STRG.30552.1"; gene_id "STRG.30552";
4B	StringTie	exon	168390489	168390570	1000	-	.	transcript_id "STRG.30552.1"; gene_id "STRG.30552";
4B	StringTie	exon	168390658	168390707	1000	-	.	transcript_id "STRG.30552.1"; gene_id "STRG.30552";
4B	StringTie	exon	168390832	168390900	1000	-	.	transcript_id "STRG.30552.1"; gene_id "STRG.30552";
4B	StringTie	exon	168390966	168391064	1000	-	.	transcript_id "STRG.30552.1"; gene_id "STRG.30552";
4B	StringTie	exon	168391586	168391664	1000	-	.	transcript_id "STRG.30552.1"; gene_id "STRG.30552";
4B	StringTie	exon	168392043	168392143	1000	-	.	transcript_id "STRG.30552.1"; gene_id "STRG.30552";
4B	StringTie	exon	168392512	168392580	1000	-	.	transcript_id "STRG.30552.1"; gene_id "STRG.30552";
4B	StringTie	exon	168392661	168392701	1000	-	.	transcript_id "STRG.30552.1"; gene_id "STRG.30552";
4B	StringTie	exon	168392907	168393543	1000	-	.	transcript_id "STRG.30552.1"; gene_id "STRG.30552";
4B	StringTie	exon	168393677	168394106	1000	-	.	transcript_id "STRG.30552.1"; gene_id "STRG.30552";
4B	StringTie	exon	168395557	168396236	1000	-	.	transcript_id "STRG.30552.1"; gene_id "STRG.30552";
4B	StringTie	transcript	168389103	168396236	1000	-	.	transcript_id "STRG.30552.2"; gene_id "STRG.30552"
4B	StringTie	exon	168389103	168389774	1000	-	.	transcript_id "STRG.30552.2"; gene_id "STRG.30552";
4B	StringTie	exon	168389919	168390013	1000	-	.	transcript_id "STRG.30552.2"; gene_id "STRG.30552";
4B	StringTie	exon	168390489	168390570	1000	-	.	transcript_id "STRG.30552.2"; gene_id "STRG.30552";
4B	StringTie	exon	168390658	168390707	1000	-	.	transcript_id "STRG.30552.2"; gene_id "STRG.30552";
4B	StringTie	exon	168390832	168390900	1000	-	.	transcript_id "STRG.30552.2"; gene_id "STRG.30552";
4B	StringTie	exon	168390966	168391064	1000	-	.	transcript_id "STRG.30552.2"; gene_id "STRG.30552";
4B	StringTie	exon	168391586	168391664	1000	-	.	transcript_id "STRG.30552.2"; gene_id "STRG.30552";
4B	StringTie	exon	168392043	168392143	1000	-	.	transcript_id "STRG.30552.2"; gene_id "STRG.30552";
4B	StringTie	exon	168392512	168392580	1000	-	.	transcript_id "STRG.30552.2"; gene_id "STRG.30552";
4B	StringTie	exon	168392661	168392701	1000	-	.	transcript_id "STRG.30552.2"; gene_id "STRG.30552";
4B	StringTie	exon	168392907	168393543	1000	-	.	transcript_id "STRG.30552.2"; gene_id "STRG.30552";
4B	StringTie	exon	168395557	168396236	1000	-	.	transcript_id "STRG.30552.2"; gene_id "STRG.30552";
4B	StringTie	transcript	168974830	168979454	1000	+	.	transcript_id "STRG.30553.1"; gene_id "STRG.30553"
4B	StringTie	exon	168974830	168975129	1000	+	.	transcript_id "STRG.30553.1"; gene_id "STRG.30553";
4B	StringTie	exon	168976163	168976344	1000	+	.	transcript_id "STRG.30553.1"; gene_id "STRG.30553";
4B	StringTie	exon	168977440	168979454	1000	+	.	transcript_id "STRG.30553.1"; gene_id "STRG.30553";
4B	StringTie	transcript	168980677	168988115	1000	-	.	transcript_id "STRG.30555.1"; gene_id "STRG.30555"
4B	StringTie	exon	168980677	168980990	1000	-	.	transcript_id "STRG.30555.1"; gene_id "STRG.30555";
4B	StringTie	exon	168981111	168981254	1000	-	.	transcript_id "STRG.30555.1"; gene_id "STRG.30555";
4B	StringTie	exon	168981332	168981524	1000	-	.	transcript_id "STRG.30555.1"; gene_id "STRG.30555";
4B	StringTie	exon	168981606	168981662	1000	-	.	transcript_id "STRG.30555.1"; gene_id "STRG.30555";
4B	StringTie	exon	168981753	168981856	1000	-	.	transcript_id "STRG.30555.1"; gene_id "STRG.30555";
4B	StringTie	exon	168982563	168982634	1000	-	.	transcript_id "STRG.30555.1"; gene_id "STRG.30555";
4B	StringTie	exon	168982752	168982870	1000	-	.	transcript_id "STRG.30555.1"; gene_id "STRG.30555";
4B	StringTie	exon	168983438	168983582	1000	-	.	transcript_id "STRG.30555.1"; gene_id "STRG.30555";
4B	StringTie	exon	168983885	168983937	1000	-	.	transcript_id "STRG.30555.1"; gene_id "STRG.30555";
4B	StringTie	exon	168984021	168984066	1000	-	.	transcript_id "STRG.30555.1"; gene_id "STRG.30555";
4B	StringTie	exon	168984154	168984299	1000	-	.	transcript_id "STRG.30555.1"; gene_id "STRG.30555";
4B	StringTie	exon	168984830	168984899	1000	-	.	transcript_id "STRG.30555.1"; gene_id "STRG.30555";
4B	StringTie	exon	168985665	168985812	1000	-	.	transcript_id "STRG.30555.1"; gene_id "STRG.30555";
4B	StringTie	exon	168985894	168986015	1000	-	.	transcript_id "STRG.30555.1"; gene_id "STRG.30555";
4B	StringTie	exon	168986250	168986446	1000	-	.	transcript_id "STRG.30555.1"; gene_id "STRG.30555";
4B	StringTie	exon	168986554	168986608	1000	-	.	transcript_id "STRG.30555.1"; gene_id "STRG.30555";
4B	StringTie	exon	168987217	168987433	1000	-	.	transcript_id "STRG.30555.1"; gene_id "STRG.30555";
4B	StringTie	exon	168987853	168988115	1000	-	.	transcript_id "STRG.30555.1"; gene_id "STRG.30555";
4B	StringTie	transcript	168995484	168997920	1000	+	.	transcript_id "STRG.30554.1"; gene_id "STRG.30554"
4B	StringTie	exon	168995484	168995668	1000	+	.	transcript_id "STRG.30554.1"; gene_id "STRG.30554";
4B	StringTie	exon	168997349	168997920	1000	+	.	transcript_id "STRG.30554.1"; gene_id "STRG.30554";
4B	StringTie	transcript	169563920	169568285	1000	+	.	transcript_id "STRG.30556.1"; gene_id "STRG.30556"
4B	StringTie	exon	169563920	169564556	1000	+	.	transcript_id "STRG.30556.1"; gene_id "STRG.30556";
4B	StringTie	exon	169564642	169568285	1000	+	.	transcript_id "STRG.30556.1"; gene_id "STRG.30556";
4B	StringTie	transcript	169572072	169590900	1000	+	.	transcript_id "STRG.30557.1"; gene_id "STRG.30557"
4B	StringTie	exon	169572072	169572228	1000	+	.	transcript_id "STRG.30557.1"; gene_id "STRG.30557";
4B	StringTie	exon	169572357	169572532	1000	+	.	transcript_id "STRG.30557.1"; gene_id "STRG.30557";
4B	StringTie	exon	169574402	169574649	1000	+	.	transcript_id "STRG.30557.1"; gene_id "STRG.30557";
4B	StringTie	exon	169583497	169583670	1000	+	.	transcript_id "STRG.30557.1"; gene_id "STRG.30557";
4B	StringTie	exon	169583767	169583923	1000	+	.	transcript_id "STRG.30557.1"; gene_id "STRG.30557";
4B	StringTie	exon	169585565	169585704	1000	+	.	transcript_id "STRG.30557.1"; gene_id "STRG.30557";
4B	StringTie	exon	169586001	169586036	1000	+	.	transcript_id "STRG.30557.1"; gene_id "STRG.30557";
4B	StringTie	exon	169589608	169590900	1000	+	.	transcript_id "STRG.30557.1"; gene_id "STRG.30557";
4B	StringTie	transcript	169572072	169590900	1000	+	.	transcript_id "STRG.30557.2"; gene_id "STRG.30557"
4B	StringTie	exon	169572072	169572228	1000	+	.	transcript_id "STRG.30557.2"; gene_id "STRG.30557";
4B	StringTie	exon	169572331	169572532	1000	+	.	transcript_id "STRG.30557.2"; gene_id "STRG.30557";
4B	StringTie	exon	169574402	169574649	1000	+	.	transcript_id "STRG.30557.2"; gene_id "STRG.30557";
4B	StringTie	exon	169583497	169583670	1000	+	.	transcript_id "STRG.30557.2"; gene_id "STRG.30557";
4B	StringTie	exon	169583767	169583923	1000	+	.	transcript_id "STRG.30557.2"; gene_id "STRG.30557";
4B	StringTie	exon	169585565	169585704	1000	+	.	transcript_id "STRG.30557.2"; gene_id "STRG.30557";
4B	StringTie	exon	169586001	169586036	1000	+	.	transcript_id "STRG.30557.2"; gene_id "STRG.30557";
4B	StringTie	exon	169589608	169590900	1000	+	.	transcript_id "STRG.30557.2"; gene_id "STRG.30557";
4B	StringTie	transcript	169572072	169590900	1000	+	.	transcript_id "STRG.30557.3"; gene_id "STRG.30557"
4B	StringTie	exon	169572072	169572259	1000	+	.	transcript_id "STRG.30557.3"; gene_id "STRG.30557";
4B	StringTie	exon	169572357	169572532	1000	+	.	transcript_id "STRG.30557.3"; gene_id "STRG.30557";
4B	StringTie	exon	169574402	169574649	1000	+	.	transcript_id "STRG.30557.3"; gene_id "STRG.30557";
4B	StringTie	exon	169583497	169583670	1000	+	.	transcript_id "STRG.30557.3"; gene_id "STRG.30557";
4B	StringTie	exon	169583767	169583923	1000	+	.	transcript_id "STRG.30557.3"; gene_id "STRG.30557";
4B	StringTie	exon	169585565	169585704	1000	+	.	transcript_id "STRG.30557.3"; gene_id "STRG.30557";
4B	StringTie	exon	169586001	169586036	1000	+	.	transcript_id "STRG.30557.3"; gene_id "STRG.30557";
4B	StringTie	exon	169589608	169590900	1000	+	.	transcript_id "STRG.30557.3"; gene_id "STRG.30557";
4B	StringTie	transcript	169572072	169590900	1000	+	.	transcript_id "STRG.30557.4"; gene_id "STRG.30557"
4B	StringTie	exon	169572072	169572228	1000	+	.	transcript_id "STRG.30557.4"; gene_id "STRG.30557";
4B	StringTie	exon	169572357	169572532	1000	+	.	transcript_id "STRG.30557.4"; gene_id "STRG.30557";
4B	StringTie	exon	169574402	169574649	1000	+	.	transcript_id "STRG.30557.4"; gene_id "STRG.30557";
4B	StringTie	exon	169583497	169583670	1000	+	.	transcript_id "STRG.30557.4"; gene_id "STRG.30557";
4B	StringTie	exon	169583740	169583923	1000	+	.	transcript_id "STRG.30557.4"; gene_id "STRG.30557";
4B	StringTie	exon	169585565	169585704	1000	+	.	transcript_id "STRG.30557.4"; gene_id "STRG.30557";
4B	StringTie	exon	169586001	169586036	1000	+	.	transcript_id "STRG.30557.4"; gene_id "STRG.30557";
4B	StringTie	exon	169589608	169590900	1000	+	.	transcript_id "STRG.30557.4"; gene_id "STRG.30557";
4B	StringTie	transcript	169594407	169600821	1000	-	.	transcript_id "STRG.30559.1"; gene_id "STRG.30559"
4B	StringTie	exon	169594407	169594833	1000	-	.	transcript_id "STRG.30559.1"; gene_id "STRG.30559";
4B	StringTie	exon	169594933	169595078	1000	-	.	transcript_id "STRG.30559.1"; gene_id "STRG.30559";
4B	StringTie	exon	169598205	169598325	1000	-	.	transcript_id "STRG.30559.1"; gene_id "STRG.30559";
4B	StringTie	exon	169598423	169598477	1000	-	.	transcript_id "STRG.30559.1"; gene_id "STRG.30559";
4B	StringTie	exon	169598592	169598707	1000	-	.	transcript_id "STRG.30559.1"; gene_id "STRG.30559";
4B	StringTie	exon	169598833	169598901	1000	-	.	transcript_id "STRG.30559.1"; gene_id "STRG.30559";
4B	StringTie	exon	169599425	169599537	1000	-	.	transcript_id "STRG.30559.1"; gene_id "STRG.30559";
4B	StringTie	exon	169599873	169599975	1000	-	.	transcript_id "STRG.30559.1"; gene_id "STRG.30559";
4B	StringTie	exon	169600070	169600229	1000	-	.	transcript_id "STRG.30559.1"; gene_id "STRG.30559";
4B	StringTie	exon	169600620	169600821	1000	-	.	transcript_id "STRG.30559.1"; gene_id "STRG.30559";
4B	StringTie	transcript	170214236	170216017	1000	+	.	transcript_id "STRG.30558.1"; gene_id "STRG.30558"
4B	StringTie	exon	170214236	170214770	1000	+	.	transcript_id "STRG.30558.1"; gene_id "STRG.30558";
4B	StringTie	exon	170215449	170216017	1000	+	.	transcript_id "STRG.30558.1"; gene_id "STRG.30558";
4B	StringTie	transcript	170352262	170354797	1000	-	.	transcript_id "STRG.30561.3"; gene_id "STRG.30561"
4B	StringTie	exon	170352262	170353619	1000	-	.	transcript_id "STRG.30561.3"; gene_id "STRG.30561";
4B	StringTie	exon	170353700	170354542	1000	-	.	transcript_id "STRG.30561.3"; gene_id "STRG.30561";
4B	StringTie	exon	170354615	170354797	1000	-	.	transcript_id "STRG.30561.3"; gene_id "STRG.30561";
4B	StringTie	transcript	170352262	170355054	1000	-	.	transcript_id "STRG.30561.6"; gene_id "STRG.30561"
4B	StringTie	exon	170352262	170353619	1000	-	.	transcript_id "STRG.30561.6"; gene_id "STRG.30561";
4B	StringTie	exon	170353700	170354542	1000	-	.	transcript_id "STRG.30561.6"; gene_id "STRG.30561";
4B	StringTie	exon	170354875	170355054	1000	-	.	transcript_id "STRG.30561.6"; gene_id "STRG.30561";
4B	StringTie	transcript	170352262	170357737	1000	-	.	transcript_id "STRG.30561.4"; gene_id "STRG.30561"
4B	StringTie	exon	170352262	170353619	1000	-	.	transcript_id "STRG.30561.4"; gene_id "STRG.30561";
4B	StringTie	exon	170353700	170354542	1000	-	.	transcript_id "STRG.30561.4"; gene_id "STRG.30561";
4B	StringTie	exon	170355140	170355244	1000	-	.	transcript_id "STRG.30561.4"; gene_id "STRG.30561";
4B	StringTie	exon	170355360	170355498	1000	-	.	transcript_id "STRG.30561.4"; gene_id "STRG.30561";
4B	StringTie	exon	170355739	170355820	1000	-	.	transcript_id "STRG.30561.4"; gene_id "STRG.30561";
4B	StringTie	exon	170355915	170356031	1000	-	.	transcript_id "STRG.30561.4"; gene_id "STRG.30561";
4B	StringTie	exon	170356509	170356563	1000	-	.	transcript_id "STRG.30561.4"; gene_id "STRG.30561";
4B	StringTie	exon	170357608	170357737	1000	-	.	transcript_id "STRG.30561.4"; gene_id "STRG.30561";
4B	StringTie	transcript	170352262	170358052	1000	-	.	transcript_id "STRG.30561.1"; gene_id "STRG.30561"
4B	StringTie	exon	170352262	170353619	1000	-	.	transcript_id "STRG.30561.1"; gene_id "STRG.30561";
4B	StringTie	exon	170353700	170354542	1000	-	.	transcript_id "STRG.30561.1"; gene_id "STRG.30561";
4B	StringTie	exon	170355140	170355244	1000	-	.	transcript_id "STRG.30561.1"; gene_id "STRG.30561";
4B	StringTie	exon	170355360	170355498	1000	-	.	transcript_id "STRG.30561.1"; gene_id "STRG.30561";
4B	StringTie	exon	170355739	170355820	1000	-	.	transcript_id "STRG.30561.1"; gene_id "STRG.30561";
4B	StringTie	exon	170355915	170356031	1000	-	.	transcript_id "STRG.30561.1"; gene_id "STRG.30561";
4B	StringTie	exon	170357608	170358052	1000	-	.	transcript_id "STRG.30561.1"; gene_id "STRG.30561";
4B	StringTie	transcript	170352262	170358052	1000	-	.	transcript_id "STRG.30561.2"; gene_id "STRG.30561"
4B	StringTie	exon	170352262	170353619	1000	-	.	transcript_id "STRG.30561.2"; gene_id "STRG.30561";
4B	StringTie	exon	170353700	170354542	1000	-	.	transcript_id "STRG.30561.2"; gene_id "STRG.30561";
4B	StringTie	exon	170355140	170355244	1000	-	.	transcript_id "STRG.30561.2"; gene_id "STRG.30561";
4B	StringTie	exon	170355360	170355498	1000	-	.	transcript_id "STRG.30561.2"; gene_id "STRG.30561";
4B	StringTie	exon	170355739	170355820	1000	-	.	transcript_id "STRG.30561.2"; gene_id "STRG.30561";
4B	StringTie	exon	170355915	170356031	1000	-	.	transcript_id "STRG.30561.2"; gene_id "STRG.30561";
4B	StringTie	exon	170357738	170358052	1000	-	.	transcript_id "STRG.30561.2"; gene_id "STRG.30561";
4B	StringTie	transcript	170352262	170358052	1000	-	.	transcript_id "STRG.30561.5"; gene_id "STRG.30561"
4B	StringTie	exon	170352262	170353619	1000	-	.	transcript_id "STRG.30561.5"; gene_id "STRG.30561";
4B	StringTie	exon	170353700	170354542	1000	-	.	transcript_id "STRG.30561.5"; gene_id "STRG.30561";
4B	StringTie	exon	170355140	170355244	1000	-	.	transcript_id "STRG.30561.5"; gene_id "STRG.30561";
4B	StringTie	exon	170355360	170355498	1000	-	.	transcript_id "STRG.30561.5"; gene_id "STRG.30561";
4B	StringTie	exon	170355739	170355820	1000	-	.	transcript_id "STRG.30561.5"; gene_id "STRG.30561";
4B	StringTie	exon	170355915	170356031	1000	-	.	transcript_id "STRG.30561.5"; gene_id "STRG.30561";
4B	StringTie	exon	170356509	170356560	1000	-	.	transcript_id "STRG.30561.5"; gene_id "STRG.30561";
4B	StringTie	exon	170357738	170358052	1000	-	.	transcript_id "STRG.30561.5"; gene_id "STRG.30561";
4B	StringTie	transcript	170632159	170633583	1000	+	.	transcript_id "STRG.30560.1"; gene_id "STRG.30560"
4B	StringTie	exon	170632159	170632501	1000	+	.	transcript_id "STRG.30560.1"; gene_id "STRG.30560";
4B	StringTie	exon	170632606	170633583	1000	+	.	transcript_id "STRG.30560.1"; gene_id "STRG.30560";
4B	StringTie	transcript	171227494	171242197	1000	+	.	transcript_id "STRG.30562.1"; gene_id "STRG.30562"
4B	StringTie	exon	171227494	171228537	1000	+	.	transcript_id "STRG.30562.1"; gene_id "STRG.30562";
4B	StringTie	exon	171241238	171242197	1000	+	.	transcript_id "STRG.30562.1"; gene_id "STRG.30562";
4B	StringTie	transcript	171246423	171247352	1000	-	.	transcript_id "STRG.30563.1"; gene_id "STRG.30563"
4B	StringTie	exon	171246423	171247352	1000	-	.	transcript_id "STRG.30563.1"; gene_id "STRG.30563";
4B	StringTie	transcript	171247506	171248874	1000	+	.	transcript_id "STRG.30564.1"; gene_id "STRG.30564"
4B	StringTie	exon	171247506	171248874	1000	+	.	transcript_id "STRG.30564.1"; gene_id "STRG.30564";
4B	StringTie	transcript	171398310	171399502	1000	+	.	transcript_id "STRG.30565.1"; gene_id "STRG.30565"
4B	StringTie	exon	171398310	171399502	1000	+	.	transcript_id "STRG.30565.1"; gene_id "STRG.30565";
4B	StringTie	transcript	171443554	171445808	1000	-	.	transcript_id "STRG.30566.1"; gene_id "STRG.30566"
4B	StringTie	exon	171443554	171443889	1000	-	.	transcript_id "STRG.30566.1"; gene_id "STRG.30566";
4B	StringTie	exon	171444808	171444954	1000	-	.	transcript_id "STRG.30566.1"; gene_id "STRG.30566";
4B	StringTie	exon	171445051	171445111	1000	-	.	transcript_id "STRG.30566.1"; gene_id "STRG.30566";
4B	StringTie	exon	171445239	171445303	1000	-	.	transcript_id "STRG.30566.1"; gene_id "STRG.30566";
4B	StringTie	exon	171445475	171445808	1000	-	.	transcript_id "STRG.30566.1"; gene_id "STRG.30566";
4B	StringTie	transcript	171443554	171445808	1000	-	.	transcript_id "STRG.30566.2"; gene_id "STRG.30566"
4B	StringTie	exon	171443554	171443889	1000	-	.	transcript_id "STRG.30566.2"; gene_id "STRG.30566";
4B	StringTie	exon	171444808	171444954	1000	-	.	transcript_id "STRG.30566.2"; gene_id "STRG.30566";
4B	StringTie	exon	171445051	171445111	1000	-	.	transcript_id "STRG.30566.2"; gene_id "STRG.30566";
4B	StringTie	exon	171445239	171445349	1000	-	.	transcript_id "STRG.30566.2"; gene_id "STRG.30566";
4B	StringTie	exon	171445475	171445808	1000	-	.	transcript_id "STRG.30566.2"; gene_id "STRG.30566";
4B	StringTie	transcript	171580242	171584491	1000	+	.	transcript_id "STRG.30568.1"; gene_id "STRG.30568"
4B	StringTie	exon	171580242	171581035	1000	+	.	transcript_id "STRG.30568.1"; gene_id "STRG.30568";
4B	StringTie	exon	171581156	171581236	1000	+	.	transcript_id "STRG.30568.1"; gene_id "STRG.30568";
4B	StringTie	exon	171581975	171582201	1000	+	.	transcript_id "STRG.30568.1"; gene_id "STRG.30568";
4B	StringTie	exon	171582627	171582836	1000	+	.	transcript_id "STRG.30568.1"; gene_id "STRG.30568";
4B	StringTie	exon	171583924	171584491	1000	+	.	transcript_id "STRG.30568.1"; gene_id "STRG.30568";
4B	StringTie	transcript	171580242	171584491	1000	+	.	transcript_id "STRG.30568.2"; gene_id "STRG.30568"
4B	StringTie	exon	171580242	171581035	1000	+	.	transcript_id "STRG.30568.2"; gene_id "STRG.30568";
4B	StringTie	exon	171581156	171581236	1000	+	.	transcript_id "STRG.30568.2"; gene_id "STRG.30568";
4B	StringTie	exon	171581810	171581895	1000	+	.	transcript_id "STRG.30568.2"; gene_id "STRG.30568";
4B	StringTie	exon	171581975	171582201	1000	+	.	transcript_id "STRG.30568.2"; gene_id "STRG.30568";
4B	StringTie	exon	171582627	171582836	1000	+	.	transcript_id "STRG.30568.2"; gene_id "STRG.30568";
4B	StringTie	exon	171583890	171584491	1000	+	.	transcript_id "STRG.30568.2"; gene_id "STRG.30568";
4B	StringTie	transcript	171580242	171584491	1000	+	.	transcript_id "STRG.30568.3"; gene_id "STRG.30568"
4B	StringTie	exon	171580242	171581035	1000	+	.	transcript_id "STRG.30568.3"; gene_id "STRG.30568";
4B	StringTie	exon	171581156	171582201	1000	+	.	transcript_id "STRG.30568.3"; gene_id "STRG.30568";
4B	StringTie	exon	171582627	171584491	1000	+	.	transcript_id "STRG.30568.3"; gene_id "STRG.30568";
4B	StringTie	transcript	171580242	171584491	1000	+	.	transcript_id "STRG.30568.4"; gene_id "STRG.30568"
4B	StringTie	exon	171580242	171582201	1000	+	.	transcript_id "STRG.30568.4"; gene_id "STRG.30568";
4B	StringTie	exon	171582627	171584491	1000	+	.	transcript_id "STRG.30568.4"; gene_id "STRG.30568";
4B	StringTie	transcript	171580242	171584491	1000	+	.	transcript_id "STRG.30568.5"; gene_id "STRG.30568"
4B	StringTie	exon	171580242	171581035	1000	+	.	transcript_id "STRG.30568.5"; gene_id "STRG.30568";
4B	StringTie	exon	171581156	171582201	1000	+	.	transcript_id "STRG.30568.5"; gene_id "STRG.30568";
4B	StringTie	exon	171582627	171582836	1000	+	.	transcript_id "STRG.30568.5"; gene_id "STRG.30568";
4B	StringTie	exon	171583924	171584491	1000	+	.	transcript_id "STRG.30568.5"; gene_id "STRG.30568";
4B	StringTie	transcript	171580242	171584491	1000	+	.	transcript_id "STRG.30568.6"; gene_id "STRG.30568"
4B	StringTie	exon	171580242	171581035	1000	+	.	transcript_id "STRG.30568.6"; gene_id "STRG.30568";
4B	StringTie	exon	171581156	171582201	1000	+	.	transcript_id "STRG.30568.6"; gene_id "STRG.30568";
4B	StringTie	exon	171582666	171582836	1000	+	.	transcript_id "STRG.30568.6"; gene_id "STRG.30568";
4B	StringTie	exon	171583890	171584491	1000	+	.	transcript_id "STRG.30568.6"; gene_id "STRG.30568";
4B	StringTie	transcript	171580242	171584491	1000	+	.	transcript_id "STRG.30568.7"; gene_id "STRG.30568"
4B	StringTie	exon	171580242	171581074	1000	+	.	transcript_id "STRG.30568.7"; gene_id "STRG.30568";
4B	StringTie	exon	171581156	171581236	1000	+	.	transcript_id "STRG.30568.7"; gene_id "STRG.30568";
4B	StringTie	exon	171581975	171582201	1000	+	.	transcript_id "STRG.30568.7"; gene_id "STRG.30568";
4B	StringTie	exon	171582627	171584491	1000	+	.	transcript_id "STRG.30568.7"; gene_id "STRG.30568";
4B	StringTie	transcript	171580242	171584491	1000	+	.	transcript_id "STRG.30568.8"; gene_id "STRG.30568"
4B	StringTie	exon	171580242	171581035	1000	+	.	transcript_id "STRG.30568.8"; gene_id "STRG.30568";
4B	StringTie	exon	171581156	171581895	1000	+	.	transcript_id "STRG.30568.8"; gene_id "STRG.30568";
4B	StringTie	exon	171581975	171582201	1000	+	.	transcript_id "STRG.30568.8"; gene_id "STRG.30568";
4B	StringTie	exon	171582627	171584491	1000	+	.	transcript_id "STRG.30568.8"; gene_id "STRG.30568";
4B	StringTie	transcript	172676067	172679002	1000	-	.	transcript_id "STRG.30567.1"; gene_id "STRG.30567"
4B	StringTie	exon	172676067	172676883	1000	-	.	transcript_id "STRG.30567.1"; gene_id "STRG.30567";
4B	StringTie	exon	172677037	172677136	1000	-	.	transcript_id "STRG.30567.1"; gene_id "STRG.30567";
4B	StringTie	exon	172677234	172677361	1000	-	.	transcript_id "STRG.30567.1"; gene_id "STRG.30567";
4B	StringTie	exon	172677457	172677624	1000	-	.	transcript_id "STRG.30567.1"; gene_id "STRG.30567";
4B	StringTie	exon	172677741	172677856	1000	-	.	transcript_id "STRG.30567.1"; gene_id "STRG.30567";
4B	StringTie	exon	172677946	172679002	1000	-	.	transcript_id "STRG.30567.1"; gene_id "STRG.30567";
4B	StringTie	transcript	172738495	172741393	1000	-	.	transcript_id "STRG.30569.1"; gene_id "STRG.30569"
4B	StringTie	exon	172738495	172739275	1000	-	.	transcript_id "STRG.30569.1"; gene_id "STRG.30569";
4B	StringTie	exon	172739449	172739620	1000	-	.	transcript_id "STRG.30569.1"; gene_id "STRG.30569";
4B	StringTie	exon	172740353	172740591	1000	-	.	transcript_id "STRG.30569.1"; gene_id "STRG.30569";
4B	StringTie	exon	172740762	172740894	1000	-	.	transcript_id "STRG.30569.1"; gene_id "STRG.30569";
4B	StringTie	exon	172741055	172741393	1000	-	.	transcript_id "STRG.30569.1"; gene_id "STRG.30569";
4B	StringTie	transcript	172738495	172741393	1000	-	.	transcript_id "STRG.30569.2"; gene_id "STRG.30569"
4B	StringTie	exon	172738495	172739275	1000	-	.	transcript_id "STRG.30569.2"; gene_id "STRG.30569";
4B	StringTie	exon	172739449	172739620	1000	-	.	transcript_id "STRG.30569.2"; gene_id "STRG.30569";
4B	StringTie	exon	172741055	172741393	1000	-	.	transcript_id "STRG.30569.2"; gene_id "STRG.30569";
4B	StringTie	transcript	172763716	172766180	1000	-	.	transcript_id "STRG.30570.2"; gene_id "STRG.30570"
4B	StringTie	exon	172763716	172764088	1000	-	.	transcript_id "STRG.30570.2"; gene_id "STRG.30570";
4B	StringTie	exon	172764179	172764261	1000	-	.	transcript_id "STRG.30570.2"; gene_id "STRG.30570";
4B	StringTie	exon	172764842	172766180	1000	-	.	transcript_id "STRG.30570.2"; gene_id "STRG.30570";
4B	StringTie	transcript	172763716	172767620	1000	-	.	transcript_id "STRG.30570.1"; gene_id "STRG.30570"
4B	StringTie	exon	172763716	172764088	1000	-	.	transcript_id "STRG.30570.1"; gene_id "STRG.30570";
4B	StringTie	exon	172764179	172764261	1000	-	.	transcript_id "STRG.30570.1"; gene_id "STRG.30570";
4B	StringTie	exon	172764842	172765049	1000	-	.	transcript_id "STRG.30570.1"; gene_id "STRG.30570";
4B	StringTie	exon	172765167	172765229	1000	-	.	transcript_id "STRG.30570.1"; gene_id "STRG.30570";
4B	StringTie	exon	172766181	172766231	1000	-	.	transcript_id "STRG.30570.1"; gene_id "STRG.30570";
4B	StringTie	exon	172766755	172766827	1000	-	.	transcript_id "STRG.30570.1"; gene_id "STRG.30570";
4B	StringTie	exon	172767235	172767297	1000	-	.	transcript_id "STRG.30570.1"; gene_id "STRG.30570";
4B	StringTie	exon	172767369	172767620	1000	-	.	transcript_id "STRG.30570.1"; gene_id "STRG.30570";
4B	StringTie	transcript	172971410	172971616	1000	+	.	transcript_id "STRG.30571.1"; gene_id "STRG.30571"
4B	StringTie	exon	172971410	172971616	1000	+	.	transcript_id "STRG.30571.1"; gene_id "STRG.30571";
4B	StringTie	transcript	172971736	172974431	1000	+	.	transcript_id "STRG.30572.3"; gene_id "STRG.30572"
4B	StringTie	exon	172971736	172971950	1000	+	.	transcript_id "STRG.30572.3"; gene_id "STRG.30572";
4B	StringTie	exon	172972397	172972437	1000	+	.	transcript_id "STRG.30572.3"; gene_id "STRG.30572";
4B	StringTie	exon	172972880	172972940	1000	+	.	transcript_id "STRG.30572.3"; gene_id "STRG.30572";
4B	StringTie	exon	172973064	172973166	1000	+	.	transcript_id "STRG.30572.3"; gene_id "STRG.30572";
4B	StringTie	exon	172973393	172973495	1000	+	.	transcript_id "STRG.30572.3"; gene_id "STRG.30572";
4B	StringTie	exon	172973584	172973637	1000	+	.	transcript_id "STRG.30572.3"; gene_id "STRG.30572";
4B	StringTie	exon	172973728	172973790	1000	+	.	transcript_id "STRG.30572.3"; gene_id "STRG.30572";
4B	StringTie	exon	172973876	172973925	1000	+	.	transcript_id "STRG.30572.3"; gene_id "STRG.30572";
4B	StringTie	exon	172974005	172974080	1000	+	.	transcript_id "STRG.30572.3"; gene_id "STRG.30572";
4B	StringTie	exon	172974190	172974431	1000	+	.	transcript_id "STRG.30572.3"; gene_id "STRG.30572";
4B	StringTie	transcript	172971736	172981080	1000	+	.	transcript_id "STRG.30572.1"; gene_id "STRG.30572"
4B	StringTie	exon	172971736	172971950	1000	+	.	transcript_id "STRG.30572.1"; gene_id "STRG.30572";
4B	StringTie	exon	172972397	172972437	1000	+	.	transcript_id "STRG.30572.1"; gene_id "STRG.30572";
4B	StringTie	exon	172972880	172972940	1000	+	.	transcript_id "STRG.30572.1"; gene_id "STRG.30572";
4B	StringTie	exon	172973064	172973166	1000	+	.	transcript_id "STRG.30572.1"; gene_id "STRG.30572";
4B	StringTie	exon	172973393	172973495	1000	+	.	transcript_id "STRG.30572.1"; gene_id "STRG.30572";
4B	StringTie	exon	172973584	172973637	1000	+	.	transcript_id "STRG.30572.1"; gene_id "STRG.30572";
4B	StringTie	exon	172973728	172973790	1000	+	.	transcript_id "STRG.30572.1"; gene_id "STRG.30572";
4B	StringTie	exon	172973876	172973925	1000	+	.	transcript_id "STRG.30572.1"; gene_id "STRG.30572";
4B	StringTie	exon	172974005	172974080	1000	+	.	transcript_id "STRG.30572.1"; gene_id "STRG.30572";
4B	StringTie	exon	172977985	172978185	1000	+	.	transcript_id "STRG.30572.1"; gene_id "STRG.30572";
4B	StringTie	exon	172978824	172978911	1000	+	.	transcript_id "STRG.30572.1"; gene_id "STRG.30572";
4B	StringTie	exon	172979326	172979411	1000	+	.	transcript_id "STRG.30572.1"; gene_id "STRG.30572";
4B	StringTie	exon	172979500	172979607	1000	+	.	transcript_id "STRG.30572.1"; gene_id "STRG.30572";
4B	StringTie	exon	172979836	172979880	1000	+	.	transcript_id "STRG.30572.1"; gene_id "STRG.30572";
4B	StringTie	exon	172979971	172980059	1000	+	.	transcript_id "STRG.30572.1"; gene_id "STRG.30572";
4B	StringTie	exon	172980514	172980557	1000	+	.	transcript_id "STRG.30572.1"; gene_id "STRG.30572";
4B	StringTie	exon	172980724	172981080	1000	+	.	transcript_id "STRG.30572.1"; gene_id "STRG.30572";
4B	StringTie	transcript	172971736	172981080	1000	+	.	transcript_id "STRG.30572.2"; gene_id "STRG.30572"
4B	StringTie	exon	172971736	172971950	1000	+	.	transcript_id "STRG.30572.2"; gene_id "STRG.30572";
4B	StringTie	exon	172972397	172972437	1000	+	.	transcript_id "STRG.30572.2"; gene_id "STRG.30572";
4B	StringTie	exon	172972880	172972940	1000	+	.	transcript_id "STRG.30572.2"; gene_id "STRG.30572";
4B	StringTie	exon	172973064	172973166	1000	+	.	transcript_id "STRG.30572.2"; gene_id "STRG.30572";
4B	StringTie	exon	172973393	172973495	1000	+	.	transcript_id "STRG.30572.2"; gene_id "STRG.30572";
4B	StringTie	exon	172973584	172973637	1000	+	.	transcript_id "STRG.30572.2"; gene_id "STRG.30572";
4B	StringTie	exon	172973728	172973790	1000	+	.	transcript_id "STRG.30572.2"; gene_id "STRG.30572";
4B	StringTie	exon	172973876	172973925	1000	+	.	transcript_id "STRG.30572.2"; gene_id "STRG.30572";
4B	StringTie	exon	172974005	172974080	1000	+	.	transcript_id "STRG.30572.2"; gene_id "STRG.30572";
4B	StringTie	exon	172977985	172978155	1000	+	.	transcript_id "STRG.30572.2"; gene_id "STRG.30572";
4B	StringTie	exon	172978824	172978911	1000	+	.	transcript_id "STRG.30572.2"; gene_id "STRG.30572";
4B	StringTie	exon	172979326	172979411	1000	+	.	transcript_id "STRG.30572.2"; gene_id "STRG.30572";
4B	StringTie	exon	172979500	172979607	1000	+	.	transcript_id "STRG.30572.2"; gene_id "STRG.30572";
4B	StringTie	exon	172979836	172979880	1000	+	.	transcript_id "STRG.30572.2"; gene_id "STRG.30572";
4B	StringTie	exon	172979971	172980059	1000	+	.	transcript_id "STRG.30572.2"; gene_id "STRG.30572";
4B	StringTie	exon	172980514	172980557	1000	+	.	transcript_id "STRG.30572.2"; gene_id "STRG.30572";
4B	StringTie	exon	172980724	172981080	1000	+	.	transcript_id "STRG.30572.2"; gene_id "STRG.30572";
4B	StringTie	transcript	172971736	172981080	1000	+	.	transcript_id "STRG.30572.4"; gene_id "STRG.30572"
4B	StringTie	exon	172971736	172971950	1000	+	.	transcript_id "STRG.30572.4"; gene_id "STRG.30572";
4B	StringTie	exon	172972397	172972437	1000	+	.	transcript_id "STRG.30572.4"; gene_id "STRG.30572";
4B	StringTie	exon	172972880	172972940	1000	+	.	transcript_id "STRG.30572.4"; gene_id "STRG.30572";
4B	StringTie	exon	172973064	172973166	1000	+	.	transcript_id "STRG.30572.4"; gene_id "STRG.30572";
4B	StringTie	exon	172973393	172973495	1000	+	.	transcript_id "STRG.30572.4"; gene_id "STRG.30572";
4B	StringTie	exon	172973584	172973637	1000	+	.	transcript_id "STRG.30572.4"; gene_id "STRG.30572";
4B	StringTie	exon	172973728	172973790	1000	+	.	transcript_id "STRG.30572.4"; gene_id "STRG.30572";
4B	StringTie	exon	172973876	172973925	1000	+	.	transcript_id "STRG.30572.4"; gene_id "STRG.30572";
4B	StringTie	exon	172974005	172974080	1000	+	.	transcript_id "STRG.30572.4"; gene_id "STRG.30572";
4B	StringTie	exon	172978824	172978911	1000	+	.	transcript_id "STRG.30572.4"; gene_id "STRG.30572";
4B	StringTie	exon	172979326	172979411	1000	+	.	transcript_id "STRG.30572.4"; gene_id "STRG.30572";
4B	StringTie	exon	172979500	172979607	1000	+	.	transcript_id "STRG.30572.4"; gene_id "STRG.30572";
4B	StringTie	exon	172979836	172979880	1000	+	.	transcript_id "STRG.30572.4"; gene_id "STRG.30572";
4B	StringTie	exon	172979971	172980059	1000	+	.	transcript_id "STRG.30572.4"; gene_id "STRG.30572";
4B	StringTie	exon	172980514	172980557	1000	+	.	transcript_id "STRG.30572.4"; gene_id "STRG.30572";
4B	StringTie	exon	172980724	172981080	1000	+	.	transcript_id "STRG.30572.4"; gene_id "STRG.30572";
4B	StringTie	transcript	172971736	172981080	1000	+	.	transcript_id "STRG.30572.5"; gene_id "STRG.30572"
4B	StringTie	exon	172971736	172971950	1000	+	.	transcript_id "STRG.30572.5"; gene_id "STRG.30572";
4B	StringTie	exon	172972397	172972437	1000	+	.	transcript_id "STRG.30572.5"; gene_id "STRG.30572";
4B	StringTie	exon	172972880	172972940	1000	+	.	transcript_id "STRG.30572.5"; gene_id "STRG.30572";
4B	StringTie	exon	172973064	172973166	1000	+	.	transcript_id "STRG.30572.5"; gene_id "STRG.30572";
4B	StringTie	exon	172973393	172973495	1000	+	.	transcript_id "STRG.30572.5"; gene_id "STRG.30572";
4B	StringTie	exon	172973584	172973637	1000	+	.	transcript_id "STRG.30572.5"; gene_id "STRG.30572";
4B	StringTie	exon	172973728	172973790	1000	+	.	transcript_id "STRG.30572.5"; gene_id "STRG.30572";
4B	StringTie	exon	172973876	172973925	1000	+	.	transcript_id "STRG.30572.5"; gene_id "STRG.30572";
4B	StringTie	exon	172974005	172974080	1000	+	.	transcript_id "STRG.30572.5"; gene_id "STRG.30572";
4B	StringTie	exon	172977985	172978185	1000	+	.	transcript_id "STRG.30572.5"; gene_id "STRG.30572";
4B	StringTie	exon	172978824	172978911	1000	+	.	transcript_id "STRG.30572.5"; gene_id "STRG.30572";
4B	StringTie	exon	172979150	172979218	1000	+	.	transcript_id "STRG.30572.5"; gene_id "STRG.30572";
4B	StringTie	exon	172979326	172979411	1000	+	.	transcript_id "STRG.30572.5"; gene_id "STRG.30572";
4B	StringTie	exon	172979500	172979607	1000	+	.	transcript_id "STRG.30572.5"; gene_id "STRG.30572";
4B	StringTie	exon	172979836	172979880	1000	+	.	transcript_id "STRG.30572.5"; gene_id "STRG.30572";
4B	StringTie	exon	172979971	172980059	1000	+	.	transcript_id "STRG.30572.5"; gene_id "STRG.30572";
4B	StringTie	exon	172980514	172980557	1000	+	.	transcript_id "STRG.30572.5"; gene_id "STRG.30572";
4B	StringTie	exon	172980724	172981080	1000	+	.	transcript_id "STRG.30572.5"; gene_id "STRG.30572";
4B	StringTie	transcript	172971736	172981080	1000	+	.	transcript_id "STRG.30572.6"; gene_id "STRG.30572"
4B	StringTie	exon	172971736	172971950	1000	+	.	transcript_id "STRG.30572.6"; gene_id "STRG.30572";
4B	StringTie	exon	172972397	172972437	1000	+	.	transcript_id "STRG.30572.6"; gene_id "STRG.30572";
4B	StringTie	exon	172972880	172972940	1000	+	.	transcript_id "STRG.30572.6"; gene_id "STRG.30572";
4B	StringTie	exon	172973064	172973166	1000	+	.	transcript_id "STRG.30572.6"; gene_id "STRG.30572";
4B	StringTie	exon	172973393	172973495	1000	+	.	transcript_id "STRG.30572.6"; gene_id "STRG.30572";
4B	StringTie	exon	172973584	172973637	1000	+	.	transcript_id "STRG.30572.6"; gene_id "STRG.30572";
4B	StringTie	exon	172973728	172973790	1000	+	.	transcript_id "STRG.30572.6"; gene_id "STRG.30572";
4B	StringTie	exon	172973876	172973925	1000	+	.	transcript_id "STRG.30572.6"; gene_id "STRG.30572";
4B	StringTie	exon	172974005	172974080	1000	+	.	transcript_id "STRG.30572.6"; gene_id "STRG.30572";
4B	StringTie	exon	172977985	172978155	1000	+	.	transcript_id "STRG.30572.6"; gene_id "STRG.30572";
4B	StringTie	exon	172978824	172978911	1000	+	.	transcript_id "STRG.30572.6"; gene_id "STRG.30572";
4B	StringTie	exon	172979150	172979218	1000	+	.	transcript_id "STRG.30572.6"; gene_id "STRG.30572";
4B	StringTie	exon	172979326	172979411	1000	+	.	transcript_id "STRG.30572.6"; gene_id "STRG.30572";
4B	StringTie	exon	172979500	172979607	1000	+	.	transcript_id "STRG.30572.6"; gene_id "STRG.30572";
4B	StringTie	exon	172979836	172979880	1000	+	.	transcript_id "STRG.30572.6"; gene_id "STRG.30572";
4B	StringTie	exon	172979971	172980059	1000	+	.	transcript_id "STRG.30572.6"; gene_id "STRG.30572";
4B	StringTie	exon	172980514	172980557	1000	+	.	transcript_id "STRG.30572.6"; gene_id "STRG.30572";
4B	StringTie	exon	172980724	172981080	1000	+	.	transcript_id "STRG.30572.6"; gene_id "STRG.30572";
4B	StringTie	transcript	173133463	173144186	1000	+	.	transcript_id "STRG.30573.1"; gene_id "STRG.30573"
4B	StringTie	exon	173133463	173133874	1000	+	.	transcript_id "STRG.30573.1"; gene_id "STRG.30573";
4B	StringTie	exon	173137131	173137171	1000	+	.	transcript_id "STRG.30573.1"; gene_id "STRG.30573";
4B	StringTie	exon	173137359	173137419	1000	+	.	transcript_id "STRG.30573.1"; gene_id "STRG.30573";
4B	StringTie	exon	173137550	173137652	1000	+	.	transcript_id "STRG.30573.1"; gene_id "STRG.30573";
4B	StringTie	exon	173137780	173137882	1000	+	.	transcript_id "STRG.30573.1"; gene_id "STRG.30573";
4B	StringTie	exon	173137954	173138007	1000	+	.	transcript_id "STRG.30573.1"; gene_id "STRG.30573";
4B	StringTie	exon	173138094	173138156	1000	+	.	transcript_id "STRG.30573.1"; gene_id "STRG.30573";
4B	StringTie	exon	173138227	173138276	1000	+	.	transcript_id "STRG.30573.1"; gene_id "STRG.30573";
4B	StringTie	exon	173138347	173138422	1000	+	.	transcript_id "STRG.30573.1"; gene_id "STRG.30573";
4B	StringTie	exon	173138950	173139150	1000	+	.	transcript_id "STRG.30573.1"; gene_id "STRG.30573";
4B	StringTie	exon	173140110	173140197	1000	+	.	transcript_id "STRG.30573.1"; gene_id "STRG.30573";
4B	StringTie	exon	173142656	173142741	1000	+	.	transcript_id "STRG.30573.1"; gene_id "STRG.30573";
4B	StringTie	exon	173142829	173142936	1000	+	.	transcript_id "STRG.30573.1"; gene_id "STRG.30573";
4B	StringTie	exon	173143185	173143229	1000	+	.	transcript_id "STRG.30573.1"; gene_id "STRG.30573";
4B	StringTie	exon	173143314	173143402	1000	+	.	transcript_id "STRG.30573.1"; gene_id "STRG.30573";
4B	StringTie	exon	173143564	173143607	1000	+	.	transcript_id "STRG.30573.1"; gene_id "STRG.30573";
4B	StringTie	exon	173143727	173144186	1000	+	.	transcript_id "STRG.30573.1"; gene_id "STRG.30573";
4B	StringTie	transcript	173135108	173144186	1000	+	.	transcript_id "STRG.30573.2"; gene_id "STRG.30573"
4B	StringTie	exon	173135108	173135577	1000	+	.	transcript_id "STRG.30573.2"; gene_id "STRG.30573";
4B	StringTie	exon	173137131	173137171	1000	+	.	transcript_id "STRG.30573.2"; gene_id "STRG.30573";
4B	StringTie	exon	173137359	173137419	1000	+	.	transcript_id "STRG.30573.2"; gene_id "STRG.30573";
4B	StringTie	exon	173137550	173137652	1000	+	.	transcript_id "STRG.30573.2"; gene_id "STRG.30573";
4B	StringTie	exon	173137780	173137882	1000	+	.	transcript_id "STRG.30573.2"; gene_id "STRG.30573";
4B	StringTie	exon	173137954	173138007	1000	+	.	transcript_id "STRG.30573.2"; gene_id "STRG.30573";
4B	StringTie	exon	173138094	173138156	1000	+	.	transcript_id "STRG.30573.2"; gene_id "STRG.30573";
4B	StringTie	exon	173138227	173138276	1000	+	.	transcript_id "STRG.30573.2"; gene_id "STRG.30573";
4B	StringTie	exon	173138347	173138422	1000	+	.	transcript_id "STRG.30573.2"; gene_id "STRG.30573";
4B	StringTie	exon	173138950	173139150	1000	+	.	transcript_id "STRG.30573.2"; gene_id "STRG.30573";
4B	StringTie	exon	173140110	173140197	1000	+	.	transcript_id "STRG.30573.2"; gene_id "STRG.30573";
4B	StringTie	exon	173142656	173142741	1000	+	.	transcript_id "STRG.30573.2"; gene_id "STRG.30573";
4B	StringTie	exon	173142829	173142936	1000	+	.	transcript_id "STRG.30573.2"; gene_id "STRG.30573";
4B	StringTie	exon	173143185	173143229	1000	+	.	transcript_id "STRG.30573.2"; gene_id "STRG.30573";
4B	StringTie	exon	173143314	173143402	1000	+	.	transcript_id "STRG.30573.2"; gene_id "STRG.30573";
4B	StringTie	exon	173143564	173143607	1000	+	.	transcript_id "STRG.30573.2"; gene_id "STRG.30573";
4B	StringTie	exon	173143727	173144186	1000	+	.	transcript_id "STRG.30573.2"; gene_id "STRG.30573";
4B	StringTie	transcript	173135108	173144186	1000	+	.	transcript_id "STRG.30573.3"; gene_id "STRG.30573"
4B	StringTie	exon	173135108	173135577	1000	+	.	transcript_id "STRG.30573.3"; gene_id "STRG.30573";
4B	StringTie	exon	173137131	173137171	1000	+	.	transcript_id "STRG.30573.3"; gene_id "STRG.30573";
4B	StringTie	exon	173137359	173137419	1000	+	.	transcript_id "STRG.30573.3"; gene_id "STRG.30573";
4B	StringTie	exon	173137550	173137652	1000	+	.	transcript_id "STRG.30573.3"; gene_id "STRG.30573";
4B	StringTie	exon	173137780	173137882	1000	+	.	transcript_id "STRG.30573.3"; gene_id "STRG.30573";
4B	StringTie	exon	173137954	173138007	1000	+	.	transcript_id "STRG.30573.3"; gene_id "STRG.30573";
4B	StringTie	exon	173138094	173138156	1000	+	.	transcript_id "STRG.30573.3"; gene_id "STRG.30573";
4B	StringTie	exon	173138227	173138276	1000	+	.	transcript_id "STRG.30573.3"; gene_id "STRG.30573";
4B	StringTie	exon	173138347	173138422	1000	+	.	transcript_id "STRG.30573.3"; gene_id "STRG.30573";
4B	StringTie	exon	173138950	173139150	1000	+	.	transcript_id "STRG.30573.3"; gene_id "STRG.30573";
4B	StringTie	exon	173140110	173140197	1000	+	.	transcript_id "STRG.30573.3"; gene_id "STRG.30573";
4B	StringTie	exon	173142656	173142741	1000	+	.	transcript_id "STRG.30573.3"; gene_id "STRG.30573";
4B	StringTie	exon	173142829	173142936	1000	+	.	transcript_id "STRG.30573.3"; gene_id "STRG.30573";
4B	StringTie	exon	173143277	173143402	1000	+	.	transcript_id "STRG.30573.3"; gene_id "STRG.30573";
4B	StringTie	exon	173143564	173143607	1000	+	.	transcript_id "STRG.30573.3"; gene_id "STRG.30573";
4B	StringTie	exon	173143727	173144186	1000	+	.	transcript_id "STRG.30573.3"; gene_id "STRG.30573";
4B	StringTie	transcript	173175656	173180204	1000	+	.	transcript_id "STRG.30574.1"; gene_id "STRG.30574"
4B	StringTie	exon	173175656	173175788	1000	+	.	transcript_id "STRG.30574.1"; gene_id "STRG.30574";
4B	StringTie	exon	173175897	173175959	1000	+	.	transcript_id "STRG.30574.1"; gene_id "STRG.30574";
4B	StringTie	exon	173176160	173176266	1000	+	.	transcript_id "STRG.30574.1"; gene_id "STRG.30574";
4B	StringTie	exon	173176367	173176445	1000	+	.	transcript_id "STRG.30574.1"; gene_id "STRG.30574";
4B	StringTie	exon	173177365	173177541	1000	+	.	transcript_id "STRG.30574.1"; gene_id "STRG.30574";
4B	StringTie	exon	173177659	173177757	1000	+	.	transcript_id "STRG.30574.1"; gene_id "STRG.30574";
4B	StringTie	exon	173177991	173178159	1000	+	.	transcript_id "STRG.30574.1"; gene_id "STRG.30574";
4B	StringTie	exon	173178308	173178411	1000	+	.	transcript_id "STRG.30574.1"; gene_id "STRG.30574";
4B	StringTie	exon	173178501	173178640	1000	+	.	transcript_id "STRG.30574.1"; gene_id "STRG.30574";
4B	StringTie	exon	173178725	173178797	1000	+	.	transcript_id "STRG.30574.1"; gene_id "STRG.30574";
4B	StringTie	exon	173179361	173179476	1000	+	.	transcript_id "STRG.30574.1"; gene_id "STRG.30574";
4B	StringTie	exon	173179576	173179693	1000	+	.	transcript_id "STRG.30574.1"; gene_id "STRG.30574";
4B	StringTie	exon	173179822	173180204	1000	+	.	transcript_id "STRG.30574.1"; gene_id "STRG.30574";
4B	StringTie	transcript	173183228	173188265	1000	-	.	transcript_id "STRG.30575.1"; gene_id "STRG.30575"
4B	StringTie	exon	173183228	173183706	1000	-	.	transcript_id "STRG.30575.1"; gene_id "STRG.30575";
4B	StringTie	exon	173183895	173183969	1000	-	.	transcript_id "STRG.30575.1"; gene_id "STRG.30575";
4B	StringTie	exon	173184051	173184107	1000	-	.	transcript_id "STRG.30575.1"; gene_id "STRG.30575";
4B	StringTie	exon	173184223	173184336	1000	-	.	transcript_id "STRG.30575.1"; gene_id "STRG.30575";
4B	StringTie	exon	173184640	173184750	1000	-	.	transcript_id "STRG.30575.1"; gene_id "STRG.30575";
4B	StringTie	exon	173184866	173184988	1000	-	.	transcript_id "STRG.30575.1"; gene_id "STRG.30575";
4B	StringTie	exon	173185225	173185314	1000	-	.	transcript_id "STRG.30575.1"; gene_id "STRG.30575";
4B	StringTie	exon	173185397	173185522	1000	-	.	transcript_id "STRG.30575.1"; gene_id "STRG.30575";
4B	StringTie	exon	173185625	173185678	1000	-	.	transcript_id "STRG.30575.1"; gene_id "STRG.30575";
4B	StringTie	exon	173185847	173185927	1000	-	.	transcript_id "STRG.30575.1"; gene_id "STRG.30575";
4B	StringTie	exon	173186014	173186121	1000	-	.	transcript_id "STRG.30575.1"; gene_id "STRG.30575";
4B	StringTie	exon	173186253	173186324	1000	-	.	transcript_id "STRG.30575.1"; gene_id "STRG.30575";
4B	StringTie	exon	173186586	173186648	1000	-	.	transcript_id "STRG.30575.1"; gene_id "STRG.30575";
4B	StringTie	exon	173186827	173187127	1000	-	.	transcript_id "STRG.30575.1"; gene_id "STRG.30575";
4B	StringTie	exon	173188071	173188265	1000	-	.	transcript_id "STRG.30575.1"; gene_id "STRG.30575";
4B	StringTie	transcript	173647994	173653376	1000	+	.	transcript_id "STRG.30576.1"; gene_id "STRG.30576"
4B	StringTie	exon	173647994	173648323	1000	+	.	transcript_id "STRG.30576.1"; gene_id "STRG.30576";
4B	StringTie	exon	173648645	173648817	1000	+	.	transcript_id "STRG.30576.1"; gene_id "STRG.30576";
4B	StringTie	exon	173649239	173649350	1000	+	.	transcript_id "STRG.30576.1"; gene_id "STRG.30576";
4B	StringTie	exon	173649682	173649821	1000	+	.	transcript_id "STRG.30576.1"; gene_id "STRG.30576";
4B	StringTie	exon	173650503	173650664	1000	+	.	transcript_id "STRG.30576.1"; gene_id "STRG.30576";
4B	StringTie	exon	173651471	173651792	1000	+	.	transcript_id "STRG.30576.1"; gene_id "STRG.30576";
4B	StringTie	exon	173651887	173652137	1000	+	.	transcript_id "STRG.30576.1"; gene_id "STRG.30576";
4B	StringTie	exon	173652225	173652339	1000	+	.	transcript_id "STRG.30576.1"; gene_id "STRG.30576";
4B	StringTie	exon	173652440	173652683	1000	+	.	transcript_id "STRG.30576.1"; gene_id "STRG.30576";
4B	StringTie	exon	173652761	173652929	1000	+	.	transcript_id "STRG.30576.1"; gene_id "STRG.30576";
4B	StringTie	exon	173653026	173653376	1000	+	.	transcript_id "STRG.30576.1"; gene_id "STRG.30576";
4B	StringTie	transcript	173969328	173974689	1000	+	.	transcript_id "STRG.30577.1"; gene_id "STRG.30577"
4B	StringTie	exon	173969328	173969891	1000	+	.	transcript_id "STRG.30577.1"; gene_id "STRG.30577";
4B	StringTie	exon	173972216	173972439	1000	+	.	transcript_id "STRG.30577.1"; gene_id "STRG.30577";
4B	StringTie	exon	173973947	173974054	1000	+	.	transcript_id "STRG.30577.1"; gene_id "STRG.30577";
4B	StringTie	exon	173974157	173974689	1000	+	.	transcript_id "STRG.30577.1"; gene_id "STRG.30577";
4B	StringTie	transcript	174165356	174168495	1000	-	.	transcript_id "STRG.30578.1"; gene_id "STRG.30578"
4B	StringTie	exon	174165356	174165935	1000	-	.	transcript_id "STRG.30578.1"; gene_id "STRG.30578";
4B	StringTie	exon	174166650	174166786	1000	-	.	transcript_id "STRG.30578.1"; gene_id "STRG.30578";
4B	StringTie	exon	174166888	174166991	1000	-	.	transcript_id "STRG.30578.1"; gene_id "STRG.30578";
4B	StringTie	exon	174168144	174168239	1000	-	.	transcript_id "STRG.30578.1"; gene_id "STRG.30578";
4B	StringTie	exon	174168349	174168495	1000	-	.	transcript_id "STRG.30578.1"; gene_id "STRG.30578";
4B	StringTie	transcript	174168693	174173420	1000	+	.	transcript_id "STRG.30579.1"; gene_id "STRG.30579"
4B	StringTie	exon	174168693	174168860	1000	+	.	transcript_id "STRG.30579.1"; gene_id "STRG.30579";
4B	StringTie	exon	174169753	174170199	1000	+	.	transcript_id "STRG.30579.1"; gene_id "STRG.30579";
4B	StringTie	exon	174170276	174170386	1000	+	.	transcript_id "STRG.30579.1"; gene_id "STRG.30579";
4B	StringTie	exon	174171328	174171468	1000	+	.	transcript_id "STRG.30579.1"; gene_id "STRG.30579";
4B	StringTie	exon	174171570	174171749	1000	+	.	transcript_id "STRG.30579.1"; gene_id "STRG.30579";
4B	StringTie	exon	174171843	174172047	1000	+	.	transcript_id "STRG.30579.1"; gene_id "STRG.30579";
4B	StringTie	exon	174172149	174172345	1000	+	.	transcript_id "STRG.30579.1"; gene_id "STRG.30579";
4B	StringTie	exon	174172457	174172539	1000	+	.	transcript_id "STRG.30579.1"; gene_id "STRG.30579";
4B	StringTie	exon	174172961	174173420	1000	+	.	transcript_id "STRG.30579.1"; gene_id "STRG.30579";
4B	StringTie	transcript	174182513	174186143	1000	-	.	transcript_id "STRG.30580.1"; gene_id "STRG.30580"
4B	StringTie	exon	174182513	174182895	1000	-	.	transcript_id "STRG.30580.1"; gene_id "STRG.30580";
4B	StringTie	exon	174182990	174183008	1000	-	.	transcript_id "STRG.30580.1"; gene_id "STRG.30580";
4B	StringTie	exon	174183538	174183713	1000	-	.	transcript_id "STRG.30580.1"; gene_id "STRG.30580";
4B	StringTie	exon	174183821	174183867	1000	-	.	transcript_id "STRG.30580.1"; gene_id "STRG.30580";
4B	StringTie	exon	174185328	174186143	1000	-	.	transcript_id "STRG.30580.1"; gene_id "STRG.30580";
4B	StringTie	transcript	174705341	174709170	1000	+	.	transcript_id "STRG.30582.1"; gene_id "STRG.30582"
4B	StringTie	exon	174705341	174705780	1000	+	.	transcript_id "STRG.30582.1"; gene_id "STRG.30582";
4B	StringTie	exon	174705857	174706033	1000	+	.	transcript_id "STRG.30582.1"; gene_id "STRG.30582";
4B	StringTie	exon	174707693	174707806	1000	+	.	transcript_id "STRG.30582.1"; gene_id "STRG.30582";
4B	StringTie	exon	174708672	174709170	1000	+	.	transcript_id "STRG.30582.1"; gene_id "STRG.30582";
4B	StringTie	transcript	174838799	174842343	1000	-	.	transcript_id "STRG.30581.1"; gene_id "STRG.30581"
4B	StringTie	exon	174838799	174842343	1000	-	.	transcript_id "STRG.30581.1"; gene_id "STRG.30581";
4B	StringTie	transcript	174838799	174842343	1000	-	.	transcript_id "STRG.30581.2"; gene_id "STRG.30581"
4B	StringTie	exon	174838799	174840434	1000	-	.	transcript_id "STRG.30581.2"; gene_id "STRG.30581";
4B	StringTie	exon	174840533	174840654	1000	-	.	transcript_id "STRG.30581.2"; gene_id "STRG.30581";
4B	StringTie	exon	174841014	174842343	1000	-	.	transcript_id "STRG.30581.2"; gene_id "STRG.30581";
4B	StringTie	transcript	174842717	174844628	1000	+	.	transcript_id "STRG.30583.1"; gene_id "STRG.30583"
4B	StringTie	exon	174842717	174843102	1000	+	.	transcript_id "STRG.30583.1"; gene_id "STRG.30583";
4B	StringTie	exon	174844027	174844628	1000	+	.	transcript_id "STRG.30583.1"; gene_id "STRG.30583";
4B	StringTie	transcript	174842717	174844628	1000	+	.	transcript_id "STRG.30583.2"; gene_id "STRG.30583"
4B	StringTie	exon	174842717	174843567	1000	+	.	transcript_id "STRG.30583.2"; gene_id "STRG.30583";
4B	StringTie	exon	174843687	174844628	1000	+	.	transcript_id "STRG.30583.2"; gene_id "STRG.30583";
4B	StringTie	transcript	174966953	174973091	1000	-	.	transcript_id "STRG.30584.1"; gene_id "STRG.30584"
4B	StringTie	exon	174966953	174967531	1000	-	.	transcript_id "STRG.30584.1"; gene_id "STRG.30584";
4B	StringTie	exon	174967616	174968002	1000	-	.	transcript_id "STRG.30584.1"; gene_id "STRG.30584";
4B	StringTie	exon	174968214	174968538	1000	-	.	transcript_id "STRG.30584.1"; gene_id "STRG.30584";
4B	StringTie	exon	174969203	174969326	1000	-	.	transcript_id "STRG.30584.1"; gene_id "STRG.30584";
4B	StringTie	exon	174969404	174969472	1000	-	.	transcript_id "STRG.30584.1"; gene_id "STRG.30584";
4B	StringTie	exon	174969722	174969814	1000	-	.	transcript_id "STRG.30584.1"; gene_id "STRG.30584";
4B	StringTie	exon	174969902	174969950	1000	-	.	transcript_id "STRG.30584.1"; gene_id "STRG.30584";
4B	StringTie	exon	174970745	174970859	1000	-	.	transcript_id "STRG.30584.1"; gene_id "STRG.30584";
4B	StringTie	exon	174971880	174971929	1000	-	.	transcript_id "STRG.30584.1"; gene_id "STRG.30584";
4B	StringTie	exon	174972036	174972176	1000	-	.	transcript_id "STRG.30584.1"; gene_id "STRG.30584";
4B	StringTie	exon	174972713	174973091	1000	-	.	transcript_id "STRG.30584.1"; gene_id "STRG.30584";
4B	StringTie	transcript	174969203	174973091	1000	-	.	transcript_id "STRG.30584.2"; gene_id "STRG.30584"
4B	StringTie	exon	174969203	174969326	1000	-	.	transcript_id "STRG.30584.2"; gene_id "STRG.30584";
4B	StringTie	exon	174969404	174969472	1000	-	.	transcript_id "STRG.30584.2"; gene_id "STRG.30584";
4B	StringTie	exon	174969722	174969814	1000	-	.	transcript_id "STRG.30584.2"; gene_id "STRG.30584";
4B	StringTie	exon	174969902	174969950	1000	-	.	transcript_id "STRG.30584.2"; gene_id "STRG.30584";
4B	StringTie	exon	174970745	174971929	1000	-	.	transcript_id "STRG.30584.2"; gene_id "STRG.30584";
4B	StringTie	exon	174972036	174972176	1000	-	.	transcript_id "STRG.30584.2"; gene_id "STRG.30584";
4B	StringTie	exon	174972713	174973091	1000	-	.	transcript_id "STRG.30584.2"; gene_id "STRG.30584";
4B	StringTie	transcript	174969203	174973091	1000	-	.	transcript_id "STRG.30584.3"; gene_id "STRG.30584"
4B	StringTie	exon	174969203	174971929	1000	-	.	transcript_id "STRG.30584.3"; gene_id "STRG.30584";
4B	StringTie	exon	174972036	174972176	1000	-	.	transcript_id "STRG.30584.3"; gene_id "STRG.30584";
4B	StringTie	exon	174972713	174973091	1000	-	.	transcript_id "STRG.30584.3"; gene_id "STRG.30584";
4B	StringTie	transcript	174970860	174973091	1000	-	.	transcript_id "STRG.30584.4"; gene_id "STRG.30584"
4B	StringTie	exon	174970860	174971929	1000	-	.	transcript_id "STRG.30584.4"; gene_id "STRG.30584";
4B	StringTie	exon	174972036	174973091	1000	-	.	transcript_id "STRG.30584.4"; gene_id "STRG.30584";
4B	StringTie	transcript	175021701	175034641	1000	-	.	transcript_id "STRG.30588.1"; gene_id "STRG.30588"
4B	StringTie	exon	175021701	175022093	1000	-	.	transcript_id "STRG.30588.1"; gene_id "STRG.30588";
4B	StringTie	exon	175022209	175022341	1000	-	.	transcript_id "STRG.30588.1"; gene_id "STRG.30588";
4B	StringTie	exon	175022414	175022500	1000	-	.	transcript_id "STRG.30588.1"; gene_id "STRG.30588";
4B	StringTie	exon	175022606	175022692	1000	-	.	transcript_id "STRG.30588.1"; gene_id "STRG.30588";
4B	StringTie	exon	175022999	175023084	1000	-	.	transcript_id "STRG.30588.1"; gene_id "STRG.30588";
4B	StringTie	exon	175023162	175023265	1000	-	.	transcript_id "STRG.30588.1"; gene_id "STRG.30588";
4B	StringTie	exon	175023441	175023527	1000	-	.	transcript_id "STRG.30588.1"; gene_id "STRG.30588";
4B	StringTie	exon	175023622	175023745	1000	-	.	transcript_id "STRG.30588.1"; gene_id "STRG.30588";
4B	StringTie	exon	175024192	175024310	1000	-	.	transcript_id "STRG.30588.1"; gene_id "STRG.30588";
4B	StringTie	exon	175024392	175024521	1000	-	.	transcript_id "STRG.30588.1"; gene_id "STRG.30588";
4B	StringTie	exon	175028756	175028844	1000	-	.	transcript_id "STRG.30588.1"; gene_id "STRG.30588";
4B	StringTie	exon	175028935	175029023	1000	-	.	transcript_id "STRG.30588.1"; gene_id "STRG.30588";
4B	StringTie	exon	175029377	175029470	1000	-	.	transcript_id "STRG.30588.1"; gene_id "STRG.30588";
4B	StringTie	exon	175029570	175029649	1000	-	.	transcript_id "STRG.30588.1"; gene_id "STRG.30588";
4B	StringTie	exon	175029752	175029841	1000	-	.	transcript_id "STRG.30588.1"; gene_id "STRG.30588";
4B	StringTie	exon	175030962	175031048	1000	-	.	transcript_id "STRG.30588.1"; gene_id "STRG.30588";
4B	StringTie	exon	175031128	175031172	1000	-	.	transcript_id "STRG.30588.1"; gene_id "STRG.30588";
4B	StringTie	exon	175031883	175031959	1000	-	.	transcript_id "STRG.30588.1"; gene_id "STRG.30588";
4B	StringTie	exon	175032040	175032145	1000	-	.	transcript_id "STRG.30588.1"; gene_id "STRG.30588";
4B	StringTie	exon	175032294	175032375	1000	-	.	transcript_id "STRG.30588.1"; gene_id "STRG.30588";
4B	StringTie	exon	175032468	175032539	1000	-	.	transcript_id "STRG.30588.1"; gene_id "STRG.30588";
4B	StringTie	exon	175033832	175033909	1000	-	.	transcript_id "STRG.30588.1"; gene_id "STRG.30588";
4B	StringTie	exon	175034075	175034135	1000	-	.	transcript_id "STRG.30588.1"; gene_id "STRG.30588";
4B	StringTie	exon	175034314	175034641	1000	-	.	transcript_id "STRG.30588.1"; gene_id "STRG.30588";
4B	StringTie	transcript	175021701	175034641	1000	-	.	transcript_id "STRG.30588.2"; gene_id "STRG.30588"
4B	StringTie	exon	175021701	175022341	1000	-	.	transcript_id "STRG.30588.2"; gene_id "STRG.30588";
4B	StringTie	exon	175022414	175022500	1000	-	.	transcript_id "STRG.30588.2"; gene_id "STRG.30588";
4B	StringTie	exon	175022606	175022692	1000	-	.	transcript_id "STRG.30588.2"; gene_id "STRG.30588";
4B	StringTie	exon	175022999	175023084	1000	-	.	transcript_id "STRG.30588.2"; gene_id "STRG.30588";
4B	StringTie	exon	175023162	175023265	1000	-	.	transcript_id "STRG.30588.2"; gene_id "STRG.30588";
4B	StringTie	exon	175023441	175023527	1000	-	.	transcript_id "STRG.30588.2"; gene_id "STRG.30588";
4B	StringTie	exon	175023622	175023745	1000	-	.	transcript_id "STRG.30588.2"; gene_id "STRG.30588";
4B	StringTie	exon	175024192	175024310	1000	-	.	transcript_id "STRG.30588.2"; gene_id "STRG.30588";
4B	StringTie	exon	175024392	175024521	1000	-	.	transcript_id "STRG.30588.2"; gene_id "STRG.30588";
4B	StringTie	exon	175028756	175028844	1000	-	.	transcript_id "STRG.30588.2"; gene_id "STRG.30588";
4B	StringTie	exon	175028935	175029023	1000	-	.	transcript_id "STRG.30588.2"; gene_id "STRG.30588";
4B	StringTie	exon	175029377	175029470	1000	-	.	transcript_id "STRG.30588.2"; gene_id "STRG.30588";
4B	StringTie	exon	175029570	175029649	1000	-	.	transcript_id "STRG.30588.2"; gene_id "STRG.30588";
4B	StringTie	exon	175029752	175029841	1000	-	.	transcript_id "STRG.30588.2"; gene_id "STRG.30588";
4B	StringTie	exon	175030962	175031048	1000	-	.	transcript_id "STRG.30588.2"; gene_id "STRG.30588";
4B	StringTie	exon	175031128	175031172	1000	-	.	transcript_id "STRG.30588.2"; gene_id "STRG.30588";
4B	StringTie	exon	175031883	175031959	1000	-	.	transcript_id "STRG.30588.2"; gene_id "STRG.30588";
4B	StringTie	exon	175032040	175032145	1000	-	.	transcript_id "STRG.30588.2"; gene_id "STRG.30588";
4B	StringTie	exon	175032294	175032375	1000	-	.	transcript_id "STRG.30588.2"; gene_id "STRG.30588";
4B	StringTie	exon	175032468	175032539	1000	-	.	transcript_id "STRG.30588.2"; gene_id "STRG.30588";
4B	StringTie	exon	175033832	175033909	1000	-	.	transcript_id "STRG.30588.2"; gene_id "STRG.30588";
4B	StringTie	exon	175034075	175034135	1000	-	.	transcript_id "STRG.30588.2"; gene_id "STRG.30588";
4B	StringTie	exon	175034314	175034641	1000	-	.	transcript_id "STRG.30588.2"; gene_id "STRG.30588";
4B	StringTie	transcript	175021701	175034641	1000	-	.	transcript_id "STRG.30588.3"; gene_id "STRG.30588"
4B	StringTie	exon	175021701	175022093	1000	-	.	transcript_id "STRG.30588.3"; gene_id "STRG.30588";
4B	StringTie	exon	175022209	175022341	1000	-	.	transcript_id "STRG.30588.3"; gene_id "STRG.30588";
4B	StringTie	exon	175022414	175022500	1000	-	.	transcript_id "STRG.30588.3"; gene_id "STRG.30588";
4B	StringTie	exon	175022606	175022692	1000	-	.	transcript_id "STRG.30588.3"; gene_id "STRG.30588";
4B	StringTie	exon	175022999	175023084	1000	-	.	transcript_id "STRG.30588.3"; gene_id "STRG.30588";
4B	StringTie	exon	175023162	175023265	1000	-	.	transcript_id "STRG.30588.3"; gene_id "STRG.30588";
4B	StringTie	exon	175023441	175023527	1000	-	.	transcript_id "STRG.30588.3"; gene_id "STRG.30588";
4B	StringTie	exon	175023622	175023745	1000	-	.	transcript_id "STRG.30588.3"; gene_id "STRG.30588";
4B	StringTie	exon	175024192	175024310	1000	-	.	transcript_id "STRG.30588.3"; gene_id "STRG.30588";
4B	StringTie	exon	175024392	175024521	1000	-	.	transcript_id "STRG.30588.3"; gene_id "STRG.30588";
4B	StringTie	exon	175028756	175028844	1000	-	.	transcript_id "STRG.30588.3"; gene_id "STRG.30588";
4B	StringTie	exon	175028935	175029023	1000	-	.	transcript_id "STRG.30588.3"; gene_id "STRG.30588";
4B	StringTie	exon	175029377	175029470	1000	-	.	transcript_id "STRG.30588.3"; gene_id "STRG.30588";
4B	StringTie	exon	175029570	175029649	1000	-	.	transcript_id "STRG.30588.3"; gene_id "STRG.30588";
4B	StringTie	exon	175029752	175029841	1000	-	.	transcript_id "STRG.30588.3"; gene_id "STRG.30588";
4B	StringTie	exon	175030962	175031048	1000	-	.	transcript_id "STRG.30588.3"; gene_id "STRG.30588";
4B	StringTie	exon	175031128	175031172	1000	-	.	transcript_id "STRG.30588.3"; gene_id "STRG.30588";
4B	StringTie	exon	175031883	175031959	1000	-	.	transcript_id "STRG.30588.3"; gene_id "STRG.30588";
4B	StringTie	exon	175032040	175032145	1000	-	.	transcript_id "STRG.30588.3"; gene_id "STRG.30588";
4B	StringTie	exon	175032294	175032375	1000	-	.	transcript_id "STRG.30588.3"; gene_id "STRG.30588";
4B	StringTie	exon	175032468	175032539	1000	-	.	transcript_id "STRG.30588.3"; gene_id "STRG.30588";
4B	StringTie	exon	175034075	175034135	1000	-	.	transcript_id "STRG.30588.3"; gene_id "STRG.30588";
4B	StringTie	exon	175034314	175034641	1000	-	.	transcript_id "STRG.30588.3"; gene_id "STRG.30588";
4B	StringTie	transcript	175379803	175382597	1000	+	.	transcript_id "STRG.30585.1"; gene_id "STRG.30585"
4B	StringTie	exon	175379803	175380067	1000	+	.	transcript_id "STRG.30585.1"; gene_id "STRG.30585";
4B	StringTie	exon	175380498	175380606	1000	+	.	transcript_id "STRG.30585.1"; gene_id "STRG.30585";
4B	StringTie	exon	175380730	175380815	1000	+	.	transcript_id "STRG.30585.1"; gene_id "STRG.30585";
4B	StringTie	exon	175380945	175381109	1000	+	.	transcript_id "STRG.30585.1"; gene_id "STRG.30585";
4B	StringTie	exon	175381776	175381871	1000	+	.	transcript_id "STRG.30585.1"; gene_id "STRG.30585";
4B	StringTie	exon	175382062	175382597	1000	+	.	transcript_id "STRG.30585.1"; gene_id "STRG.30585";
4B	StringTie	transcript	176365763	176369457	1000	-	.	transcript_id "STRG.30586.1"; gene_id "STRG.30586"
4B	StringTie	exon	176365763	176366285	1000	-	.	transcript_id "STRG.30586.1"; gene_id "STRG.30586";
4B	StringTie	exon	176368450	176368635	1000	-	.	transcript_id "STRG.30586.1"; gene_id "STRG.30586";
4B	StringTie	exon	176368954	176369457	1000	-	.	transcript_id "STRG.30586.1"; gene_id "STRG.30586";
4B	StringTie	transcript	176979500	176985923	1000	-	.	transcript_id "STRG.30587.1"; gene_id "STRG.30587"
4B	StringTie	exon	176979500	176980719	1000	-	.	transcript_id "STRG.30587.1"; gene_id "STRG.30587";
4B	StringTie	exon	176981031	176981221	1000	-	.	transcript_id "STRG.30587.1"; gene_id "STRG.30587";
4B	StringTie	exon	176981356	176981523	1000	-	.	transcript_id "STRG.30587.1"; gene_id "STRG.30587";
4B	StringTie	exon	176981914	176982018	1000	-	.	transcript_id "STRG.30587.1"; gene_id "STRG.30587";
4B	StringTie	exon	176983016	176983104	1000	-	.	transcript_id "STRG.30587.1"; gene_id "STRG.30587";
4B	StringTie	exon	176983531	176983664	1000	-	.	transcript_id "STRG.30587.1"; gene_id "STRG.30587";
4B	StringTie	exon	176983842	176984064	1000	-	.	transcript_id "STRG.30587.1"; gene_id "STRG.30587";
4B	StringTie	exon	176984432	176984547	1000	-	.	transcript_id "STRG.30587.1"; gene_id "STRG.30587";
4B	StringTie	exon	176985344	176985923	1000	-	.	transcript_id "STRG.30587.1"; gene_id "STRG.30587";
4B	StringTie	transcript	176979500	176985923	1000	-	.	transcript_id "STRG.30587.2"; gene_id "STRG.30587"
4B	StringTie	exon	176979500	176980719	1000	-	.	transcript_id "STRG.30587.2"; gene_id "STRG.30587";
4B	StringTie	exon	176981031	176981221	1000	-	.	transcript_id "STRG.30587.2"; gene_id "STRG.30587";
4B	StringTie	exon	176981356	176981523	1000	-	.	transcript_id "STRG.30587.2"; gene_id "STRG.30587";
4B	StringTie	exon	176981914	176982018	1000	-	.	transcript_id "STRG.30587.2"; gene_id "STRG.30587";
4B	StringTie	exon	176983016	176983104	1000	-	.	transcript_id "STRG.30587.2"; gene_id "STRG.30587";
4B	StringTie	exon	176983531	176983664	1000	-	.	transcript_id "STRG.30587.2"; gene_id "STRG.30587";
4B	StringTie	exon	176983842	176984064	1000	-	.	transcript_id "STRG.30587.2"; gene_id "STRG.30587";
4B	StringTie	exon	176984236	176984356	1000	-	.	transcript_id "STRG.30587.2"; gene_id "STRG.30587";
4B	StringTie	exon	176984432	176984547	1000	-	.	transcript_id "STRG.30587.2"; gene_id "STRG.30587";
4B	StringTie	exon	176985344	176985923	1000	-	.	transcript_id "STRG.30587.2"; gene_id "STRG.30587";
4B	StringTie	transcript	177148877	177153579	1000	+	.	transcript_id "STRG.30589.1"; gene_id "STRG.30589"
4B	StringTie	exon	177148877	177149200	1000	+	.	transcript_id "STRG.30589.1"; gene_id "STRG.30589";
4B	StringTie	exon	177151711	177153579	1000	+	.	transcript_id "STRG.30589.1"; gene_id "STRG.30589";
4B	StringTie	transcript	177148877	177153579	1000	+	.	transcript_id "STRG.30589.2"; gene_id "STRG.30589"
4B	StringTie	exon	177148877	177149200	1000	+	.	transcript_id "STRG.30589.2"; gene_id "STRG.30589";
4B	StringTie	exon	177150049	177150180	1000	+	.	transcript_id "STRG.30589.2"; gene_id "STRG.30589";
4B	StringTie	exon	177151711	177153579	1000	+	.	transcript_id "STRG.30589.2"; gene_id "STRG.30589";
4B	StringTie	transcript	177213193	177216555	1000	+	.	transcript_id "STRG.30596.1"; gene_id "STRG.30596"
4B	StringTie	exon	177213193	177213981	1000	+	.	transcript_id "STRG.30596.1"; gene_id "STRG.30596";
4B	StringTie	exon	177214107	177214195	1000	+	.	transcript_id "STRG.30596.1"; gene_id "STRG.30596";
4B	StringTie	exon	177214326	177214425	1000	+	.	transcript_id "STRG.30596.1"; gene_id "STRG.30596";
4B	StringTie	exon	177214664	177214915	1000	+	.	transcript_id "STRG.30596.1"; gene_id "STRG.30596";
4B	StringTie	exon	177215080	177215249	1000	+	.	transcript_id "STRG.30596.1"; gene_id "STRG.30596";
4B	StringTie	exon	177216040	177216555	1000	+	.	transcript_id "STRG.30596.1"; gene_id "STRG.30596";
4B	StringTie	transcript	177216661	177220118	1000	+	.	transcript_id "STRG.30597.1"; gene_id "STRG.30597"
4B	StringTie	exon	177216661	177217202	1000	+	.	transcript_id "STRG.30597.1"; gene_id "STRG.30597";
4B	StringTie	exon	177217304	177217520	1000	+	.	transcript_id "STRG.30597.1"; gene_id "STRG.30597";
4B	StringTie	exon	177217596	177217714	1000	+	.	transcript_id "STRG.30597.1"; gene_id "STRG.30597";
4B	StringTie	exon	177218505	177218603	1000	+	.	transcript_id "STRG.30597.1"; gene_id "STRG.30597";
4B	StringTie	exon	177218803	177218856	1000	+	.	transcript_id "STRG.30597.1"; gene_id "STRG.30597";
4B	StringTie	exon	177218944	177219042	1000	+	.	transcript_id "STRG.30597.1"; gene_id "STRG.30597";
4B	StringTie	exon	177219146	177219253	1000	+	.	transcript_id "STRG.30597.1"; gene_id "STRG.30597";
4B	StringTie	exon	177219566	177220118	1000	+	.	transcript_id "STRG.30597.1"; gene_id "STRG.30597";
4B	StringTie	transcript	177233415	177234882	1000	+	.	transcript_id "STRG.30590.1"; gene_id "STRG.30590"
4B	StringTie	exon	177233415	177233953	1000	+	.	transcript_id "STRG.30590.1"; gene_id "STRG.30590";
4B	StringTie	exon	177234164	177234882	1000	+	.	transcript_id "STRG.30590.1"; gene_id "STRG.30590";
4B	StringTie	transcript	177239502	177241435	1000	-	.	transcript_id "STRG.30591.1"; gene_id "STRG.30591"
4B	StringTie	exon	177239502	177240140	1000	-	.	transcript_id "STRG.30591.1"; gene_id "STRG.30591";
4B	StringTie	exon	177241023	177241435	1000	-	.	transcript_id "STRG.30591.1"; gene_id "STRG.30591";
4B	StringTie	transcript	177314983	177319338	1000	-	.	transcript_id "STRG.30592.1"; gene_id "STRG.30592"
4B	StringTie	exon	177314983	177317044	1000	-	.	transcript_id "STRG.30592.1"; gene_id "STRG.30592";
4B	StringTie	exon	177317270	177318060	1000	-	.	transcript_id "STRG.30592.1"; gene_id "STRG.30592";
4B	StringTie	exon	177318180	177319338	1000	-	.	transcript_id "STRG.30592.1"; gene_id "STRG.30592";
4B	StringTie	transcript	179549819	179555427	1000	+	.	transcript_id "STRG.30593.1"; gene_id "STRG.30593"
4B	StringTie	exon	179549819	179550093	1000	+	.	transcript_id "STRG.30593.1"; gene_id "STRG.30593";
4B	StringTie	exon	179550220	179550306	1000	+	.	transcript_id "STRG.30593.1"; gene_id "STRG.30593";
4B	StringTie	exon	179550388	179550482	1000	+	.	transcript_id "STRG.30593.1"; gene_id "STRG.30593";
4B	StringTie	exon	179551296	179551367	1000	+	.	transcript_id "STRG.30593.1"; gene_id "STRG.30593";
4B	StringTie	exon	179551825	179551866	1000	+	.	transcript_id "STRG.30593.1"; gene_id "STRG.30593";
4B	StringTie	exon	179553959	179554107	1000	+	.	transcript_id "STRG.30593.1"; gene_id "STRG.30593";
4B	StringTie	exon	179554192	179554310	1000	+	.	transcript_id "STRG.30593.1"; gene_id "STRG.30593";
4B	StringTie	exon	179554481	179554565	1000	+	.	transcript_id "STRG.30593.1"; gene_id "STRG.30593";
4B	StringTie	exon	179554641	179554714	1000	+	.	transcript_id "STRG.30593.1"; gene_id "STRG.30593";
4B	StringTie	exon	179554794	179555427	1000	+	.	transcript_id "STRG.30593.1"; gene_id "STRG.30593";
4B	StringTie	transcript	179549819	179555427	1000	+	.	transcript_id "STRG.30593.2"; gene_id "STRG.30593"
4B	StringTie	exon	179549819	179550093	1000	+	.	transcript_id "STRG.30593.2"; gene_id "STRG.30593";
4B	StringTie	exon	179550220	179550306	1000	+	.	transcript_id "STRG.30593.2"; gene_id "STRG.30593";
4B	StringTie	exon	179550394	179550482	1000	+	.	transcript_id "STRG.30593.2"; gene_id "STRG.30593";
4B	StringTie	exon	179551296	179551367	1000	+	.	transcript_id "STRG.30593.2"; gene_id "STRG.30593";
4B	StringTie	exon	179551825	179551866	1000	+	.	transcript_id "STRG.30593.2"; gene_id "STRG.30593";
4B	StringTie	exon	179553959	179554107	1000	+	.	transcript_id "STRG.30593.2"; gene_id "STRG.30593";
4B	StringTie	exon	179554192	179554310	1000	+	.	transcript_id "STRG.30593.2"; gene_id "STRG.30593";
4B	StringTie	exon	179554481	179554565	1000	+	.	transcript_id "STRG.30593.2"; gene_id "STRG.30593";
4B	StringTie	exon	179554641	179554714	1000	+	.	transcript_id "STRG.30593.2"; gene_id "STRG.30593";
4B	StringTie	exon	179554794	179555427	1000	+	.	transcript_id "STRG.30593.2"; gene_id "STRG.30593";
4B	StringTie	transcript	179767321	179776943	1000	-	.	transcript_id "STRG.30595.1"; gene_id "STRG.30595"
4B	StringTie	exon	179767321	179768090	1000	-	.	transcript_id "STRG.30595.1"; gene_id "STRG.30595";
4B	StringTie	exon	179768286	179769174	1000	-	.	transcript_id "STRG.30595.1"; gene_id "STRG.30595";
4B	StringTie	exon	179769266	179769346	1000	-	.	transcript_id "STRG.30595.1"; gene_id "STRG.30595";
4B	StringTie	exon	179769423	179769527	1000	-	.	transcript_id "STRG.30595.1"; gene_id "STRG.30595";
4B	StringTie	exon	179769918	179770079	1000	-	.	transcript_id "STRG.30595.1"; gene_id "STRG.30595";
4B	StringTie	exon	179770591	179770698	1000	-	.	transcript_id "STRG.30595.1"; gene_id "STRG.30595";
4B	StringTie	exon	179770837	179770910	1000	-	.	transcript_id "STRG.30595.1"; gene_id "STRG.30595";
4B	StringTie	exon	179771366	179771441	1000	-	.	transcript_id "STRG.30595.1"; gene_id "STRG.30595";
4B	StringTie	exon	179772841	179772928	1000	-	.	transcript_id "STRG.30595.1"; gene_id "STRG.30595";
4B	StringTie	exon	179774156	179774224	1000	-	.	transcript_id "STRG.30595.1"; gene_id "STRG.30595";
4B	StringTie	exon	179774601	179774734	1000	-	.	transcript_id "STRG.30595.1"; gene_id "STRG.30595";
4B	StringTie	exon	179775136	179775295	1000	-	.	transcript_id "STRG.30595.1"; gene_id "STRG.30595";
4B	StringTie	exon	179775389	179775467	1000	-	.	transcript_id "STRG.30595.1"; gene_id "STRG.30595";
4B	StringTie	exon	179775556	179775604	1000	-	.	transcript_id "STRG.30595.1"; gene_id "STRG.30595";
4B	StringTie	exon	179776177	179776257	1000	-	.	transcript_id "STRG.30595.1"; gene_id "STRG.30595";
4B	StringTie	exon	179776676	179776943	1000	-	.	transcript_id "STRG.30595.1"; gene_id "STRG.30595";
4B	StringTie	transcript	180046233	180049325	1000	+	.	transcript_id "STRG.30594.2"; gene_id "STRG.30594"
4B	StringTie	exon	180046233	180046857	1000	+	.	transcript_id "STRG.30594.2"; gene_id "STRG.30594";
4B	StringTie	exon	180046959	180047483	1000	+	.	transcript_id "STRG.30594.2"; gene_id "STRG.30594";
4B	StringTie	exon	180047978	180048033	1000	+	.	transcript_id "STRG.30594.2"; gene_id "STRG.30594";
4B	StringTie	exon	180048426	180049325	1000	+	.	transcript_id "STRG.30594.2"; gene_id "STRG.30594";
4B	StringTie	transcript	180046233	180049325	1000	+	.	transcript_id "STRG.30594.5"; gene_id "STRG.30594"
4B	StringTie	exon	180046233	180048033	1000	+	.	transcript_id "STRG.30594.5"; gene_id "STRG.30594";
4B	StringTie	exon	180048426	180049325	1000	+	.	transcript_id "STRG.30594.5"; gene_id "STRG.30594";
4B	StringTie	transcript	180046233	180051838	1000	+	.	transcript_id "STRG.30594.1"; gene_id "STRG.30594"
4B	StringTie	exon	180046233	180047483	1000	+	.	transcript_id "STRG.30594.1"; gene_id "STRG.30594";
4B	StringTie	exon	180047978	180051838	1000	+	.	transcript_id "STRG.30594.1"; gene_id "STRG.30594";
4B	StringTie	transcript	180046233	180051838	1000	+	.	transcript_id "STRG.30594.3"; gene_id "STRG.30594"
4B	StringTie	exon	180046233	180046857	1000	+	.	transcript_id "STRG.30594.3"; gene_id "STRG.30594";
4B	StringTie	exon	180046959	180047063	1000	+	.	transcript_id "STRG.30594.3"; gene_id "STRG.30594";
4B	StringTie	exon	180047374	180047483	1000	+	.	transcript_id "STRG.30594.3"; gene_id "STRG.30594";
4B	StringTie	exon	180047978	180048033	1000	+	.	transcript_id "STRG.30594.3"; gene_id "STRG.30594";
4B	StringTie	exon	180048426	180048576	1000	+	.	transcript_id "STRG.30594.3"; gene_id "STRG.30594";
4B	StringTie	exon	180049326	180051838	1000	+	.	transcript_id "STRG.30594.3"; gene_id "STRG.30594";
4B	StringTie	transcript	180046233	180051838	1000	+	.	transcript_id "STRG.30594.4"; gene_id "STRG.30594"
4B	StringTie	exon	180046233	180046857	1000	+	.	transcript_id "STRG.30594.4"; gene_id "STRG.30594";
4B	StringTie	exon	180046959	180047063	1000	+	.	transcript_id "STRG.30594.4"; gene_id "STRG.30594";
4B	StringTie	exon	180047374	180047483	1000	+	.	transcript_id "STRG.30594.4"; gene_id "STRG.30594";
4B	StringTie	exon	180047978	180051838	1000	+	.	transcript_id "STRG.30594.4"; gene_id "STRG.30594";
4B	StringTie	transcript	180558423	180563886	1000	+	.	transcript_id "STRG.30598.1"; gene_id "STRG.30598"
4B	StringTie	exon	180558423	180559812	1000	+	.	transcript_id "STRG.30598.1"; gene_id "STRG.30598";
4B	StringTie	exon	180561350	180561596	1000	+	.	transcript_id "STRG.30598.1"; gene_id "STRG.30598";
4B	StringTie	exon	180561723	180563886	1000	+	.	transcript_id "STRG.30598.1"; gene_id "STRG.30598";
4B	StringTie	transcript	180558423	180563886	1000	+	.	transcript_id "STRG.30598.2"; gene_id "STRG.30598"
4B	StringTie	exon	180558423	180559812	1000	+	.	transcript_id "STRG.30598.2"; gene_id "STRG.30598";
4B	StringTie	exon	180561350	180561596	1000	+	.	transcript_id "STRG.30598.2"; gene_id "STRG.30598";
4B	StringTie	exon	180561718	180563886	1000	+	.	transcript_id "STRG.30598.2"; gene_id "STRG.30598";
4B	StringTie	transcript	181010542	181028559	1000	-	.	transcript_id "STRG.30599.1"; gene_id "STRG.30599"
4B	StringTie	exon	181010542	181011680	1000	-	.	transcript_id "STRG.30599.1"; gene_id "STRG.30599";
4B	StringTie	exon	181012084	181012318	1000	-	.	transcript_id "STRG.30599.1"; gene_id "STRG.30599";
4B	StringTie	exon	181022095	181022438	1000	-	.	transcript_id "STRG.30599.1"; gene_id "STRG.30599";
4B	StringTie	exon	181023082	181023209	1000	-	.	transcript_id "STRG.30599.1"; gene_id "STRG.30599";
4B	StringTie	exon	181023437	181023618	1000	-	.	transcript_id "STRG.30599.1"; gene_id "STRG.30599";
4B	StringTie	exon	181023742	181023932	1000	-	.	transcript_id "STRG.30599.1"; gene_id "STRG.30599";
4B	StringTie	exon	181024008	181024137	1000	-	.	transcript_id "STRG.30599.1"; gene_id "STRG.30599";
4B	StringTie	exon	181024315	181024374	1000	-	.	transcript_id "STRG.30599.1"; gene_id "STRG.30599";
4B	StringTie	exon	181025388	181025459	1000	-	.	transcript_id "STRG.30599.1"; gene_id "STRG.30599";
4B	StringTie	exon	181025545	181025644	1000	-	.	transcript_id "STRG.30599.1"; gene_id "STRG.30599";
4B	StringTie	exon	181025839	181025903	1000	-	.	transcript_id "STRG.30599.1"; gene_id "STRG.30599";
4B	StringTie	exon	181027413	181027529	1000	-	.	transcript_id "STRG.30599.1"; gene_id "STRG.30599";
4B	StringTie	exon	181028100	181028559	1000	-	.	transcript_id "STRG.30599.1"; gene_id "STRG.30599";
4B	StringTie	transcript	181445683	181456738	1000	+	.	transcript_id "STRG.30600.1"; gene_id "STRG.30600"
4B	StringTie	exon	181445683	181446004	1000	+	.	transcript_id "STRG.30600.1"; gene_id "STRG.30600";
4B	StringTie	exon	181446162	181446366	1000	+	.	transcript_id "STRG.30600.1"; gene_id "STRG.30600";
4B	StringTie	exon	181447499	181447587	1000	+	.	transcript_id "STRG.30600.1"; gene_id "STRG.30600";
4B	StringTie	exon	181447703	181447781	1000	+	.	transcript_id "STRG.30600.1"; gene_id "STRG.30600";
4B	StringTie	exon	181447890	181448017	1000	+	.	transcript_id "STRG.30600.1"; gene_id "STRG.30600";
4B	StringTie	exon	181448316	181448414	1000	+	.	transcript_id "STRG.30600.1"; gene_id "STRG.30600";
4B	StringTie	exon	181448498	181448606	1000	+	.	transcript_id "STRG.30600.1"; gene_id "STRG.30600";
4B	StringTie	exon	181448790	181448869	1000	+	.	transcript_id "STRG.30600.1"; gene_id "STRG.30600";
4B	StringTie	exon	181448952	181449179	1000	+	.	transcript_id "STRG.30600.1"; gene_id "STRG.30600";
4B	StringTie	exon	181449267	181449332	1000	+	.	transcript_id "STRG.30600.1"; gene_id "STRG.30600";
4B	StringTie	exon	181449861	181449977	1000	+	.	transcript_id "STRG.30600.1"; gene_id "STRG.30600";
4B	StringTie	exon	181450324	181450521	1000	+	.	transcript_id "STRG.30600.1"; gene_id "STRG.30600";
4B	StringTie	exon	181450638	181450754	1000	+	.	transcript_id "STRG.30600.1"; gene_id "STRG.30600";
4B	StringTie	exon	181450849	181450908	1000	+	.	transcript_id "STRG.30600.1"; gene_id "STRG.30600";
4B	StringTie	exon	181451034	181451120	1000	+	.	transcript_id "STRG.30600.1"; gene_id "STRG.30600";
4B	StringTie	exon	181451195	181451278	1000	+	.	transcript_id "STRG.30600.1"; gene_id "STRG.30600";
4B	StringTie	exon	181451365	181451499	1000	+	.	transcript_id "STRG.30600.1"; gene_id "STRG.30600";
4B	StringTie	exon	181451579	181451641	1000	+	.	transcript_id "STRG.30600.1"; gene_id "STRG.30600";
4B	StringTie	exon	181451713	181451817	1000	+	.	transcript_id "STRG.30600.1"; gene_id "STRG.30600";
4B	StringTie	exon	181451913	181452025	1000	+	.	transcript_id "STRG.30600.1"; gene_id "STRG.30600";
4B	StringTie	exon	181452111	181452363	1000	+	.	transcript_id "STRG.30600.1"; gene_id "STRG.30600";
4B	StringTie	exon	181452453	181452589	1000	+	.	transcript_id "STRG.30600.1"; gene_id "STRG.30600";
4B	StringTie	exon	181452671	181452949	1000	+	.	transcript_id "STRG.30600.1"; gene_id "STRG.30600";
4B	StringTie	exon	181453063	181454065	1000	+	.	transcript_id "STRG.30600.1"; gene_id "STRG.30600";
4B	StringTie	exon	181454200	181454685	1000	+	.	transcript_id "STRG.30600.1"; gene_id "STRG.30600";
4B	StringTie	exon	181454802	181454972	1000	+	.	transcript_id "STRG.30600.1"; gene_id "STRG.30600";
4B	StringTie	exon	181455055	181455240	1000	+	.	transcript_id "STRG.30600.1"; gene_id "STRG.30600";
4B	StringTie	exon	181455556	181455678	1000	+	.	transcript_id "STRG.30600.1"; gene_id "STRG.30600";
4B	StringTie	exon	181455760	181455870	1000	+	.	transcript_id "STRG.30600.1"; gene_id "STRG.30600";
4B	StringTie	exon	181455957	181456738	1000	+	.	transcript_id "STRG.30600.1"; gene_id "STRG.30600";
4B	StringTie	transcript	181955281	181966019	1000	+	.	transcript_id "STRG.30601.1"; gene_id "STRG.30601"
4B	StringTie	exon	181955281	181955847	1000	+	.	transcript_id "STRG.30601.1"; gene_id "STRG.30601";
4B	StringTie	exon	181962261	181962572	1000	+	.	transcript_id "STRG.30601.1"; gene_id "STRG.30601";
4B	StringTie	exon	181965159	181966019	1000	+	.	transcript_id "STRG.30601.1"; gene_id "STRG.30601";
4B	StringTie	transcript	181955281	181966019	1000	+	.	transcript_id "STRG.30601.2"; gene_id "STRG.30601"
4B	StringTie	exon	181955281	181955847	1000	+	.	transcript_id "STRG.30601.2"; gene_id "STRG.30601";
4B	StringTie	exon	181965159	181966019	1000	+	.	transcript_id "STRG.30601.2"; gene_id "STRG.30601";
4B	StringTie	transcript	182231095	182234091	1000	-	.	transcript_id "STRG.30602.1"; gene_id "STRG.30602"
4B	StringTie	exon	182231095	182231425	1000	-	.	transcript_id "STRG.30602.1"; gene_id "STRG.30602";
4B	StringTie	exon	182231576	182231681	1000	-	.	transcript_id "STRG.30602.1"; gene_id "STRG.30602";
4B	StringTie	exon	182231785	182231880	1000	-	.	transcript_id "STRG.30602.1"; gene_id "STRG.30602";
4B	StringTie	exon	182232434	182232552	1000	-	.	transcript_id "STRG.30602.1"; gene_id "STRG.30602";
4B	StringTie	exon	182232656	182232904	1000	-	.	transcript_id "STRG.30602.1"; gene_id "STRG.30602";
4B	StringTie	exon	182232987	182233261	1000	-	.	transcript_id "STRG.30602.1"; gene_id "STRG.30602";
4B	StringTie	exon	182233356	182233463	1000	-	.	transcript_id "STRG.30602.1"; gene_id "STRG.30602";
4B	StringTie	exon	182233615	182234091	1000	-	.	transcript_id "STRG.30602.1"; gene_id "STRG.30602";
4B	StringTie	transcript	182353580	182359499	1000	-	.	transcript_id "STRG.30605.1"; gene_id "STRG.30605"
4B	StringTie	exon	182353580	182354388	1000	-	.	transcript_id "STRG.30605.1"; gene_id "STRG.30605";
4B	StringTie	exon	182354559	182354994	1000	-	.	transcript_id "STRG.30605.1"; gene_id "STRG.30605";
4B	StringTie	exon	182355156	182356024	1000	-	.	transcript_id "STRG.30605.1"; gene_id "STRG.30605";
4B	StringTie	exon	182356112	182356906	1000	-	.	transcript_id "STRG.30605.1"; gene_id "STRG.30605";
4B	StringTie	exon	182358185	182358402	1000	-	.	transcript_id "STRG.30605.1"; gene_id "STRG.30605";
4B	StringTie	exon	182358990	182359499	1000	-	.	transcript_id "STRG.30605.1"; gene_id "STRG.30605";
4B	StringTie	transcript	182353580	182359499	1000	-	.	transcript_id "STRG.30605.2"; gene_id "STRG.30605"
4B	StringTie	exon	182353580	182354388	1000	-	.	transcript_id "STRG.30605.2"; gene_id "STRG.30605";
4B	StringTie	exon	182354559	182354994	1000	-	.	transcript_id "STRG.30605.2"; gene_id "STRG.30605";
4B	StringTie	exon	182355156	182356024	1000	-	.	transcript_id "STRG.30605.2"; gene_id "STRG.30605";
4B	StringTie	exon	182356112	182356906	1000	-	.	transcript_id "STRG.30605.2"; gene_id "STRG.30605";
4B	StringTie	exon	182358185	182358402	1000	-	.	transcript_id "STRG.30605.2"; gene_id "STRG.30605";
4B	StringTie	exon	182358990	182359320	1000	-	.	transcript_id "STRG.30605.2"; gene_id "STRG.30605";
4B	StringTie	exon	182359410	182359499	1000	-	.	transcript_id "STRG.30605.2"; gene_id "STRG.30605";
4B	StringTie	transcript	182626542	182630748	1000	-	.	transcript_id "STRG.30603.1"; gene_id "STRG.30603"
4B	StringTie	exon	182626542	182626859	1000	-	.	transcript_id "STRG.30603.1"; gene_id "STRG.30603";
4B	StringTie	exon	182626938	182627001	1000	-	.	transcript_id "STRG.30603.1"; gene_id "STRG.30603";
4B	StringTie	exon	182627132	182627197	1000	-	.	transcript_id "STRG.30603.1"; gene_id "STRG.30603";
4B	StringTie	exon	182627348	182627409	1000	-	.	transcript_id "STRG.30603.1"; gene_id "STRG.30603";
4B	StringTie	exon	182629652	182629739	1000	-	.	transcript_id "STRG.30603.1"; gene_id "STRG.30603";
4B	StringTie	exon	182629846	182629903	1000	-	.	transcript_id "STRG.30603.1"; gene_id "STRG.30603";
4B	StringTie	exon	182630008	182630091	1000	-	.	transcript_id "STRG.30603.1"; gene_id "STRG.30603";
4B	StringTie	exon	182630295	182630748	1000	-	.	transcript_id "STRG.30603.1"; gene_id "STRG.30603";
4B	StringTie	transcript	182678006	182681142	1000	+	.	transcript_id "STRG.30604.1"; gene_id "STRG.30604"
4B	StringTie	exon	182678006	182678122	1000	+	.	transcript_id "STRG.30604.1"; gene_id "STRG.30604";
4B	StringTie	exon	182679446	182679609	1000	+	.	transcript_id "STRG.30604.1"; gene_id "STRG.30604";
4B	StringTie	exon	182679692	182679763	1000	+	.	transcript_id "STRG.30604.1"; gene_id "STRG.30604";
4B	StringTie	exon	182679867	182679982	1000	+	.	transcript_id "STRG.30604.1"; gene_id "STRG.30604";
4B	StringTie	exon	182680067	182680162	1000	+	.	transcript_id "STRG.30604.1"; gene_id "STRG.30604";
4B	StringTie	exon	182680249	182680370	1000	+	.	transcript_id "STRG.30604.1"; gene_id "STRG.30604";
4B	StringTie	exon	182680525	182681142	1000	+	.	transcript_id "STRG.30604.1"; gene_id "STRG.30604";
4B	StringTie	transcript	182728219	182734134	1000	+	.	transcript_id "STRG.30606.1"; gene_id "STRG.30606"
4B	StringTie	exon	182728219	182728385	1000	+	.	transcript_id "STRG.30606.1"; gene_id "STRG.30606";
4B	StringTie	exon	182728478	182728582	1000	+	.	transcript_id "STRG.30606.1"; gene_id "STRG.30606";
4B	StringTie	exon	182728891	182728948	1000	+	.	transcript_id "STRG.30606.1"; gene_id "STRG.30606";
4B	StringTie	exon	182729513	182729603	1000	+	.	transcript_id "STRG.30606.1"; gene_id "STRG.30606";
4B	StringTie	exon	182730290	182730364	1000	+	.	transcript_id "STRG.30606.1"; gene_id "STRG.30606";
4B	StringTie	exon	182730443	182730544	1000	+	.	transcript_id "STRG.30606.1"; gene_id "STRG.30606";
4B	StringTie	exon	182730666	182730789	1000	+	.	transcript_id "STRG.30606.1"; gene_id "STRG.30606";
4B	StringTie	exon	182731054	182731129	1000	+	.	transcript_id "STRG.30606.1"; gene_id "STRG.30606";
4B	StringTie	exon	182731861	182734134	1000	+	.	transcript_id "STRG.30606.1"; gene_id "STRG.30606";
4B	StringTie	transcript	182729982	182734242	1000	-	.	transcript_id "STRG.30607.1"; gene_id "STRG.30607"
4B	StringTie	exon	182729982	182730894	1000	-	.	transcript_id "STRG.30607.1"; gene_id "STRG.30607";
4B	StringTie	exon	182731024	182731139	1000	-	.	transcript_id "STRG.30607.1"; gene_id "STRG.30607";
4B	StringTie	exon	182731867	182732018	1000	-	.	transcript_id "STRG.30607.1"; gene_id "STRG.30607";
4B	StringTie	exon	182733516	182733847	1000	-	.	transcript_id "STRG.30607.1"; gene_id "STRG.30607";
4B	StringTie	exon	182733938	182734242	1000	-	.	transcript_id "STRG.30607.1"; gene_id "STRG.30607";
4B	StringTie	transcript	183105641	183108273	1000	+	.	transcript_id "STRG.30608.1"; gene_id "STRG.30608"
4B	StringTie	exon	183105641	183106278	1000	+	.	transcript_id "STRG.30608.1"; gene_id "STRG.30608";
4B	StringTie	exon	183106364	183106636	1000	+	.	transcript_id "STRG.30608.1"; gene_id "STRG.30608";
4B	StringTie	exon	183107593	183108273	1000	+	.	transcript_id "STRG.30608.1"; gene_id "STRG.30608";
4B	StringTie	transcript	183108577	183112727	1000	+	.	transcript_id "STRG.30609.1"; gene_id "STRG.30609"
4B	StringTie	exon	183108577	183108978	1000	+	.	transcript_id "STRG.30609.1"; gene_id "STRG.30609";
4B	StringTie	exon	183109609	183109664	1000	+	.	transcript_id "STRG.30609.1"; gene_id "STRG.30609";
4B	StringTie	exon	183110471	183110585	1000	+	.	transcript_id "STRG.30609.1"; gene_id "STRG.30609";
4B	StringTie	exon	183111145	183111332	1000	+	.	transcript_id "STRG.30609.1"; gene_id "STRG.30609";
4B	StringTie	exon	183111837	183111893	1000	+	.	transcript_id "STRG.30609.1"; gene_id "STRG.30609";
4B	StringTie	exon	183111984	183112143	1000	+	.	transcript_id "STRG.30609.1"; gene_id "STRG.30609";
4B	StringTie	exon	183112235	183112303	1000	+	.	transcript_id "STRG.30609.1"; gene_id "STRG.30609";
4B	StringTie	exon	183112398	183112727	1000	+	.	transcript_id "STRG.30609.1"; gene_id "STRG.30609";
4B	StringTie	transcript	183108577	183112727	1000	+	.	transcript_id "STRG.30609.2"; gene_id "STRG.30609"
4B	StringTie	exon	183108577	183108978	1000	+	.	transcript_id "STRG.30609.2"; gene_id "STRG.30609";
4B	StringTie	exon	183109609	183109664	1000	+	.	transcript_id "STRG.30609.2"; gene_id "STRG.30609";
4B	StringTie	exon	183110471	183110585	1000	+	.	transcript_id "STRG.30609.2"; gene_id "STRG.30609";
4B	StringTie	exon	183110914	183111024	1000	+	.	transcript_id "STRG.30609.2"; gene_id "STRG.30609";
4B	StringTie	exon	183111145	183111332	1000	+	.	transcript_id "STRG.30609.2"; gene_id "STRG.30609";
4B	StringTie	exon	183111837	183111893	1000	+	.	transcript_id "STRG.30609.2"; gene_id "STRG.30609";
4B	StringTie	exon	183111984	183112143	1000	+	.	transcript_id "STRG.30609.2"; gene_id "STRG.30609";
4B	StringTie	exon	183112235	183112303	1000	+	.	transcript_id "STRG.30609.2"; gene_id "STRG.30609";
4B	StringTie	exon	183112398	183112727	1000	+	.	transcript_id "STRG.30609.2"; gene_id "STRG.30609";
4B	StringTie	transcript	183112730	183115496	1000	-	.	transcript_id "STRG.30610.1"; gene_id "STRG.30610"
4B	StringTie	exon	183112730	183113905	1000	-	.	transcript_id "STRG.30610.1"; gene_id "STRG.30610";
4B	StringTie	exon	183114014	183114218	1000	-	.	transcript_id "STRG.30610.1"; gene_id "STRG.30610";
4B	StringTie	exon	183114971	183115230	1000	-	.	transcript_id "STRG.30610.1"; gene_id "STRG.30610";
4B	StringTie	exon	183115325	183115496	1000	-	.	transcript_id "STRG.30610.1"; gene_id "STRG.30610";
4B	StringTie	transcript	183112730	183115496	1000	-	.	transcript_id "STRG.30610.2"; gene_id "STRG.30610"
4B	StringTie	exon	183112730	183114218	1000	-	.	transcript_id "STRG.30610.2"; gene_id "STRG.30610";
4B	StringTie	exon	183114971	183115230	1000	-	.	transcript_id "STRG.30610.2"; gene_id "STRG.30610";
4B	StringTie	exon	183115325	183115496	1000	-	.	transcript_id "STRG.30610.2"; gene_id "STRG.30610";
4B	StringTie	transcript	183191945	183198519	1000	-	.	transcript_id "STRG.30611.1"; gene_id "STRG.30611"
4B	StringTie	exon	183191945	183192687	1000	-	.	transcript_id "STRG.30611.1"; gene_id "STRG.30611";
4B	StringTie	exon	183192773	183193060	1000	-	.	transcript_id "STRG.30611.1"; gene_id "STRG.30611";
4B	StringTie	exon	183193136	183193233	1000	-	.	transcript_id "STRG.30611.1"; gene_id "STRG.30611";
4B	StringTie	exon	183193309	183193358	1000	-	.	transcript_id "STRG.30611.1"; gene_id "STRG.30611";
4B	StringTie	exon	183193449	183193577	1000	-	.	transcript_id "STRG.30611.1"; gene_id "STRG.30611";
4B	StringTie	exon	183193717	183193918	1000	-	.	transcript_id "STRG.30611.1"; gene_id "STRG.30611";
4B	StringTie	exon	183198151	183198229	1000	-	.	transcript_id "STRG.30611.1"; gene_id "STRG.30611";
4B	StringTie	exon	183198377	183198519	1000	-	.	transcript_id "STRG.30611.1"; gene_id "STRG.30611";
4B	StringTie	transcript	183191945	183198519	1000	-	.	transcript_id "STRG.30611.2"; gene_id "STRG.30611"
4B	StringTie	exon	183191945	183192687	1000	-	.	transcript_id "STRG.30611.2"; gene_id "STRG.30611";
4B	StringTie	exon	183192773	183193060	1000	-	.	transcript_id "STRG.30611.2"; gene_id "STRG.30611";
4B	StringTie	exon	183193136	183193233	1000	-	.	transcript_id "STRG.30611.2"; gene_id "STRG.30611";
4B	StringTie	exon	183193309	183193358	1000	-	.	transcript_id "STRG.30611.2"; gene_id "STRG.30611";
4B	StringTie	exon	183193449	183193577	1000	-	.	transcript_id "STRG.30611.2"; gene_id "STRG.30611";
4B	StringTie	exon	183193717	183193918	1000	-	.	transcript_id "STRG.30611.2"; gene_id "STRG.30611";
4B	StringTie	exon	183194019	183194157	1000	-	.	transcript_id "STRG.30611.2"; gene_id "STRG.30611";
4B	StringTie	exon	183198151	183198229	1000	-	.	transcript_id "STRG.30611.2"; gene_id "STRG.30611";
4B	StringTie	exon	183198377	183198519	1000	-	.	transcript_id "STRG.30611.2"; gene_id "STRG.30611";
4B	StringTie	transcript	183191945	183198519	1000	-	.	transcript_id "STRG.30611.3"; gene_id "STRG.30611"
4B	StringTie	exon	183191945	183192687	1000	-	.	transcript_id "STRG.30611.3"; gene_id "STRG.30611";
4B	StringTie	exon	183192773	183193060	1000	-	.	transcript_id "STRG.30611.3"; gene_id "STRG.30611";
4B	StringTie	exon	183193136	183193233	1000	-	.	transcript_id "STRG.30611.3"; gene_id "STRG.30611";
4B	StringTie	exon	183193309	183193358	1000	-	.	transcript_id "STRG.30611.3"; gene_id "STRG.30611";
4B	StringTie	exon	183193449	183193577	1000	-	.	transcript_id "STRG.30611.3"; gene_id "STRG.30611";
4B	StringTie	exon	183193717	183193918	1000	-	.	transcript_id "STRG.30611.3"; gene_id "STRG.30611";
4B	StringTie	exon	183194019	183194157	1000	-	.	transcript_id "STRG.30611.3"; gene_id "STRG.30611";
4B	StringTie	exon	183198151	183198519	1000	-	.	transcript_id "STRG.30611.3"; gene_id "STRG.30611";
4B	StringTie	transcript	183191945	183198519	1000	-	.	transcript_id "STRG.30611.4"; gene_id "STRG.30611"
4B	StringTie	exon	183191945	183192687	1000	-	.	transcript_id "STRG.30611.4"; gene_id "STRG.30611";
4B	StringTie	exon	183192773	183193060	1000	-	.	transcript_id "STRG.30611.4"; gene_id "STRG.30611";
4B	StringTie	exon	183193136	183193233	1000	-	.	transcript_id "STRG.30611.4"; gene_id "STRG.30611";
4B	StringTie	exon	183193309	183193358	1000	-	.	transcript_id "STRG.30611.4"; gene_id "STRG.30611";
4B	StringTie	exon	183193449	183193577	1000	-	.	transcript_id "STRG.30611.4"; gene_id "STRG.30611";
4B	StringTie	exon	183193717	183193918	1000	-	.	transcript_id "STRG.30611.4"; gene_id "STRG.30611";
4B	StringTie	exon	183198151	183198519	1000	-	.	transcript_id "STRG.30611.4"; gene_id "STRG.30611";
4B	StringTie	transcript	183191945	183198519	1000	-	.	transcript_id "STRG.30611.5"; gene_id "STRG.30611"
4B	StringTie	exon	183191945	183192687	1000	-	.	transcript_id "STRG.30611.5"; gene_id "STRG.30611";
4B	StringTie	exon	183192773	183193060	1000	-	.	transcript_id "STRG.30611.5"; gene_id "STRG.30611";
4B	StringTie	exon	183193136	183193233	1000	-	.	transcript_id "STRG.30611.5"; gene_id "STRG.30611";
4B	StringTie	exon	183193309	183193358	1000	-	.	transcript_id "STRG.30611.5"; gene_id "STRG.30611";
4B	StringTie	exon	183193449	183193577	1000	-	.	transcript_id "STRG.30611.5"; gene_id "STRG.30611";
4B	StringTie	exon	183193717	183193918	1000	-	.	transcript_id "STRG.30611.5"; gene_id "STRG.30611";
4B	StringTie	exon	183198377	183198519	1000	-	.	transcript_id "STRG.30611.5"; gene_id "STRG.30611";
4B	StringTie	transcript	183361931	183367703	1000	-	.	transcript_id "STRG.30612.1"; gene_id "STRG.30612"
4B	StringTie	exon	183361931	183362885	1000	-	.	transcript_id "STRG.30612.1"; gene_id "STRG.30612";
4B	StringTie	exon	183362952	183363129	1000	-	.	transcript_id "STRG.30612.1"; gene_id "STRG.30612";
4B	StringTie	exon	183363227	183363340	1000	-	.	transcript_id "STRG.30612.1"; gene_id "STRG.30612";
4B	StringTie	exon	183363510	183363648	1000	-	.	transcript_id "STRG.30612.1"; gene_id "STRG.30612";
4B	StringTie	exon	183364052	183364112	1000	-	.	transcript_id "STRG.30612.1"; gene_id "STRG.30612";
4B	StringTie	exon	183364196	183364265	1000	-	.	transcript_id "STRG.30612.1"; gene_id "STRG.30612";
4B	StringTie	exon	183364399	183364880	1000	-	.	transcript_id "STRG.30612.1"; gene_id "STRG.30612";
4B	StringTie	exon	183365152	183365367	1000	-	.	transcript_id "STRG.30612.1"; gene_id "STRG.30612";
4B	StringTie	exon	183365515	183365970	1000	-	.	transcript_id "STRG.30612.1"; gene_id "STRG.30612";
4B	StringTie	exon	183366575	183367072	1000	-	.	transcript_id "STRG.30612.1"; gene_id "STRG.30612";
4B	StringTie	exon	183367460	183367703	1000	-	.	transcript_id "STRG.30612.1"; gene_id "STRG.30612";
4B	StringTie	transcript	183368757	183371807	1000	-	.	transcript_id "STRG.30613.1"; gene_id "STRG.30613"
4B	StringTie	exon	183368757	183369253	1000	-	.	transcript_id "STRG.30613.1"; gene_id "STRG.30613";
4B	StringTie	exon	183369337	183369471	1000	-	.	transcript_id "STRG.30613.1"; gene_id "STRG.30613";
4B	StringTie	exon	183369591	183369702	1000	-	.	transcript_id "STRG.30613.1"; gene_id "STRG.30613";
4B	StringTie	exon	183369785	183369972	1000	-	.	transcript_id "STRG.30613.1"; gene_id "STRG.30613";
4B	StringTie	exon	183370091	183370222	1000	-	.	transcript_id "STRG.30613.1"; gene_id "STRG.30613";
4B	StringTie	exon	183370310	183370618	1000	-	.	transcript_id "STRG.30613.1"; gene_id "STRG.30613";
4B	StringTie	exon	183370828	183371807	1000	-	.	transcript_id "STRG.30613.1"; gene_id "STRG.30613";
4B	StringTie	transcript	183372186	183375580	1000	-	.	transcript_id "STRG.30614.1"; gene_id "STRG.30614"
4B	StringTie	exon	183372186	183373818	1000	-	.	transcript_id "STRG.30614.1"; gene_id "STRG.30614";
4B	StringTie	exon	183373906	183373951	1000	-	.	transcript_id "STRG.30614.1"; gene_id "STRG.30614";
4B	StringTie	exon	183374036	183374656	1000	-	.	transcript_id "STRG.30614.1"; gene_id "STRG.30614";
4B	StringTie	exon	183375209	183375580	1000	-	.	transcript_id "STRG.30614.1"; gene_id "STRG.30614";
4B	StringTie	transcript	183904343	183910936	1000	+	.	transcript_id "STRG.30615.1"; gene_id "STRG.30615"
4B	StringTie	exon	183904343	183904647	1000	+	.	transcript_id "STRG.30615.1"; gene_id "STRG.30615";
4B	StringTie	exon	183905597	183906273	1000	+	.	transcript_id "STRG.30615.1"; gene_id "STRG.30615";
4B	StringTie	exon	183906405	183906509	1000	+	.	transcript_id "STRG.30615.1"; gene_id "STRG.30615";
4B	StringTie	exon	183906644	183906766	1000	+	.	transcript_id "STRG.30615.1"; gene_id "STRG.30615";
4B	StringTie	exon	183907441	183907611	1000	+	.	transcript_id "STRG.30615.1"; gene_id "STRG.30615";
4B	StringTie	exon	183909561	183909690	1000	+	.	transcript_id "STRG.30615.1"; gene_id "STRG.30615";
4B	StringTie	exon	183909786	183909995	1000	+	.	transcript_id "STRG.30615.1"; gene_id "STRG.30615";
4B	StringTie	exon	183910256	183910936	1000	+	.	transcript_id "STRG.30615.1"; gene_id "STRG.30615";
4B	StringTie	transcript	183905473	183910936	1000	+	.	transcript_id "STRG.30615.2"; gene_id "STRG.30615"
4B	StringTie	exon	183905473	183905524	1000	+	.	transcript_id "STRG.30615.2"; gene_id "STRG.30615";
4B	StringTie	exon	183905597	183906273	1000	+	.	transcript_id "STRG.30615.2"; gene_id "STRG.30615";
4B	StringTie	exon	183906405	183906509	1000	+	.	transcript_id "STRG.30615.2"; gene_id "STRG.30615";
4B	StringTie	exon	183906644	183906766	1000	+	.	transcript_id "STRG.30615.2"; gene_id "STRG.30615";
4B	StringTie	exon	183907441	183907611	1000	+	.	transcript_id "STRG.30615.2"; gene_id "STRG.30615";
4B	StringTie	exon	183909561	183909690	1000	+	.	transcript_id "STRG.30615.2"; gene_id "STRG.30615";
4B	StringTie	exon	183909786	183909995	1000	+	.	transcript_id "STRG.30615.2"; gene_id "STRG.30615";
4B	StringTie	exon	183910256	183910936	1000	+	.	transcript_id "STRG.30615.2"; gene_id "STRG.30615";
4B	StringTie	transcript	183911356	183913773	1000	+	.	transcript_id "STRG.30617.1"; gene_id "STRG.30617"
4B	StringTie	exon	183911356	183912007	1000	+	.	transcript_id "STRG.30617.1"; gene_id "STRG.30617";
4B	StringTie	exon	183912139	183913773	1000	+	.	transcript_id "STRG.30617.1"; gene_id "STRG.30617";
4B	StringTie	transcript	183911356	183913773	1000	+	.	transcript_id "STRG.30617.2"; gene_id "STRG.30617"
4B	StringTie	exon	183911356	183912007	1000	+	.	transcript_id "STRG.30617.2"; gene_id "STRG.30617";
4B	StringTie	exon	183912139	183913390	1000	+	.	transcript_id "STRG.30617.2"; gene_id "STRG.30617";
4B	StringTie	exon	183913492	183913773	1000	+	.	transcript_id "STRG.30617.2"; gene_id "STRG.30617";
4B	StringTie	transcript	183928005	183930261	1000	+	.	transcript_id "STRG.30616.1"; gene_id "STRG.30616"
4B	StringTie	exon	183928005	183928360	1000	+	.	transcript_id "STRG.30616.1"; gene_id "STRG.30616";
4B	StringTie	exon	183928502	183928627	1000	+	.	transcript_id "STRG.30616.1"; gene_id "STRG.30616";
4B	StringTie	exon	183929174	183929242	1000	+	.	transcript_id "STRG.30616.1"; gene_id "STRG.30616";
4B	StringTie	exon	183929311	183929501	1000	+	.	transcript_id "STRG.30616.1"; gene_id "STRG.30616";
4B	StringTie	exon	183929743	183930261	1000	+	.	transcript_id "STRG.30616.1"; gene_id "STRG.30616";
4B	StringTie	transcript	183940548	183941360	1000	-	.	transcript_id "STRG.30618.1"; gene_id "STRG.30618"
4B	StringTie	exon	183940548	183940962	1000	-	.	transcript_id "STRG.30618.1"; gene_id "STRG.30618";
4B	StringTie	exon	183941085	183941360	1000	-	.	transcript_id "STRG.30618.1"; gene_id "STRG.30618";
4B	StringTie	transcript	184334744	184344458	1000	+	.	transcript_id "STRG.30619.1"; gene_id "STRG.30619"
4B	StringTie	exon	184334744	184335304	1000	+	.	transcript_id "STRG.30619.1"; gene_id "STRG.30619";
4B	StringTie	exon	184335392	184335472	1000	+	.	transcript_id "STRG.30619.1"; gene_id "STRG.30619";
4B	StringTie	exon	184335771	184335928	1000	+	.	transcript_id "STRG.30619.1"; gene_id "STRG.30619";
4B	StringTie	exon	184336699	184337939	1000	+	.	transcript_id "STRG.30619.1"; gene_id "STRG.30619";
4B	StringTie	exon	184338287	184338381	1000	+	.	transcript_id "STRG.30619.1"; gene_id "STRG.30619";
4B	StringTie	exon	184343322	184344458	1000	+	.	transcript_id "STRG.30619.1"; gene_id "STRG.30619";
4B	StringTie	transcript	184426620	184449258	1000	+	.	transcript_id "STRG.30620.1"; gene_id "STRG.30620"
4B	StringTie	exon	184426620	184426942	1000	+	.	transcript_id "STRG.30620.1"; gene_id "STRG.30620";
4B	StringTie	exon	184427062	184427138	1000	+	.	transcript_id "STRG.30620.1"; gene_id "STRG.30620";
4B	StringTie	exon	184427725	184427945	1000	+	.	transcript_id "STRG.30620.1"; gene_id "STRG.30620";
4B	StringTie	exon	184428320	184428466	1000	+	.	transcript_id "STRG.30620.1"; gene_id "STRG.30620";
4B	StringTie	exon	184428542	184428757	1000	+	.	transcript_id "STRG.30620.1"; gene_id "STRG.30620";
4B	StringTie	exon	184429312	184429416	1000	+	.	transcript_id "STRG.30620.1"; gene_id "STRG.30620";
4B	StringTie	exon	184429488	184429592	1000	+	.	transcript_id "STRG.30620.1"; gene_id "STRG.30620";
4B	StringTie	exon	184429704	184429826	1000	+	.	transcript_id "STRG.30620.1"; gene_id "STRG.30620";
4B	StringTie	exon	184432687	184432775	1000	+	.	transcript_id "STRG.30620.1"; gene_id "STRG.30620";
4B	StringTie	exon	184433834	184433870	1000	+	.	transcript_id "STRG.30620.1"; gene_id "STRG.30620";
4B	StringTie	exon	184434144	184434177	1000	+	.	transcript_id "STRG.30620.1"; gene_id "STRG.30620";
4B	StringTie	exon	184435540	184435592	1000	+	.	transcript_id "STRG.30620.1"; gene_id "STRG.30620";
4B	StringTie	exon	184435670	184435747	1000	+	.	transcript_id "STRG.30620.1"; gene_id "STRG.30620";
4B	StringTie	exon	184435843	184435908	1000	+	.	transcript_id "STRG.30620.1"; gene_id "STRG.30620";
4B	StringTie	exon	184446347	184446413	1000	+	.	transcript_id "STRG.30620.1"; gene_id "STRG.30620";
4B	StringTie	exon	184446487	184446540	1000	+	.	transcript_id "STRG.30620.1"; gene_id "STRG.30620";
4B	StringTie	exon	184446676	184446783	1000	+	.	transcript_id "STRG.30620.1"; gene_id "STRG.30620";
4B	StringTie	exon	184446932	184447011	1000	+	.	transcript_id "STRG.30620.1"; gene_id "STRG.30620";
4B	StringTie	exon	184447441	184447519	1000	+	.	transcript_id "STRG.30620.1"; gene_id "STRG.30620";
4B	StringTie	exon	184447689	184447906	1000	+	.	transcript_id "STRG.30620.1"; gene_id "STRG.30620";
4B	StringTie	exon	184447993	184449258	1000	+	.	transcript_id "STRG.30620.1"; gene_id "STRG.30620";
4B	StringTie	transcript	184426620	184449258	1000	+	.	transcript_id "STRG.30620.4"; gene_id "STRG.30620"
4B	StringTie	exon	184426620	184426942	1000	+	.	transcript_id "STRG.30620.4"; gene_id "STRG.30620";
4B	StringTie	exon	184427062	184427138	1000	+	.	transcript_id "STRG.30620.4"; gene_id "STRG.30620";
4B	StringTie	exon	184427725	184427945	1000	+	.	transcript_id "STRG.30620.4"; gene_id "STRG.30620";
4B	StringTie	exon	184428320	184428466	1000	+	.	transcript_id "STRG.30620.4"; gene_id "STRG.30620";
4B	StringTie	exon	184428542	184428757	1000	+	.	transcript_id "STRG.30620.4"; gene_id "STRG.30620";
4B	StringTie	exon	184429312	184429416	1000	+	.	transcript_id "STRG.30620.4"; gene_id "STRG.30620";
4B	StringTie	exon	184429488	184429592	1000	+	.	transcript_id "STRG.30620.4"; gene_id "STRG.30620";
4B	StringTie	exon	184429704	184429826	1000	+	.	transcript_id "STRG.30620.4"; gene_id "STRG.30620";
4B	StringTie	exon	184432687	184432775	1000	+	.	transcript_id "STRG.30620.4"; gene_id "STRG.30620";
4B	StringTie	exon	184433834	184433870	1000	+	.	transcript_id "STRG.30620.4"; gene_id "STRG.30620";
4B	StringTie	exon	184434144	184434177	1000	+	.	transcript_id "STRG.30620.4"; gene_id "STRG.30620";
4B	StringTie	exon	184435540	184435592	1000	+	.	transcript_id "STRG.30620.4"; gene_id "STRG.30620";
4B	StringTie	exon	184435670	184435747	1000	+	.	transcript_id "STRG.30620.4"; gene_id "STRG.30620";
4B	StringTie	exon	184435843	184435908	1000	+	.	transcript_id "STRG.30620.4"; gene_id "STRG.30620";
4B	StringTie	exon	184446347	184446413	1000	+	.	transcript_id "STRG.30620.4"; gene_id "STRG.30620";
4B	StringTie	exon	184446487	184446540	1000	+	.	transcript_id "STRG.30620.4"; gene_id "STRG.30620";
4B	StringTie	exon	184446676	184446783	1000	+	.	transcript_id "STRG.30620.4"; gene_id "STRG.30620";
4B	StringTie	exon	184446932	184447011	1000	+	.	transcript_id "STRG.30620.4"; gene_id "STRG.30620";
4B	StringTie	exon	184447441	184447519	1000	+	.	transcript_id "STRG.30620.4"; gene_id "STRG.30620";
4B	StringTie	exon	184447689	184447906	1000	+	.	transcript_id "STRG.30620.4"; gene_id "STRG.30620";
4B	StringTie	exon	184447993	184448165	1000	+	.	transcript_id "STRG.30620.4"; gene_id "STRG.30620";
4B	StringTie	exon	184448704	184448838	1000	+	.	transcript_id "STRG.30620.4"; gene_id "STRG.30620";
4B	StringTie	exon	184448916	184449258	1000	+	.	transcript_id "STRG.30620.4"; gene_id "STRG.30620";
4B	StringTie	transcript	184426620	184450166	1000	+	.	transcript_id "STRG.30620.2"; gene_id "STRG.30620"
4B	StringTie	exon	184426620	184426942	1000	+	.	transcript_id "STRG.30620.2"; gene_id "STRG.30620";
4B	StringTie	exon	184427062	184427138	1000	+	.	transcript_id "STRG.30620.2"; gene_id "STRG.30620";
4B	StringTie	exon	184427725	184427945	1000	+	.	transcript_id "STRG.30620.2"; gene_id "STRG.30620";
4B	StringTie	exon	184428320	184428466	1000	+	.	transcript_id "STRG.30620.2"; gene_id "STRG.30620";
4B	StringTie	exon	184428542	184428757	1000	+	.	transcript_id "STRG.30620.2"; gene_id "STRG.30620";
4B	StringTie	exon	184429312	184429416	1000	+	.	transcript_id "STRG.30620.2"; gene_id "STRG.30620";
4B	StringTie	exon	184429488	184429592	1000	+	.	transcript_id "STRG.30620.2"; gene_id "STRG.30620";
4B	StringTie	exon	184429704	184429826	1000	+	.	transcript_id "STRG.30620.2"; gene_id "STRG.30620";
4B	StringTie	exon	184432687	184432775	1000	+	.	transcript_id "STRG.30620.2"; gene_id "STRG.30620";
4B	StringTie	exon	184433834	184433870	1000	+	.	transcript_id "STRG.30620.2"; gene_id "STRG.30620";
4B	StringTie	exon	184434144	184434177	1000	+	.	transcript_id "STRG.30620.2"; gene_id "STRG.30620";
4B	StringTie	exon	184435540	184435592	1000	+	.	transcript_id "STRG.30620.2"; gene_id "STRG.30620";
4B	StringTie	exon	184435670	184435747	1000	+	.	transcript_id "STRG.30620.2"; gene_id "STRG.30620";
4B	StringTie	exon	184435843	184435908	1000	+	.	transcript_id "STRG.30620.2"; gene_id "STRG.30620";
4B	StringTie	exon	184446347	184446413	1000	+	.	transcript_id "STRG.30620.2"; gene_id "STRG.30620";
4B	StringTie	exon	184446487	184446540	1000	+	.	transcript_id "STRG.30620.2"; gene_id "STRG.30620";
4B	StringTie	exon	184446676	184446783	1000	+	.	transcript_id "STRG.30620.2"; gene_id "STRG.30620";
4B	StringTie	exon	184446932	184447011	1000	+	.	transcript_id "STRG.30620.2"; gene_id "STRG.30620";
4B	StringTie	exon	184447441	184447519	1000	+	.	transcript_id "STRG.30620.2"; gene_id "STRG.30620";
4B	StringTie	exon	184447689	184447906	1000	+	.	transcript_id "STRG.30620.2"; gene_id "STRG.30620";
4B	StringTie	exon	184447993	184448193	1000	+	.	transcript_id "STRG.30620.2"; gene_id "STRG.30620";
4B	StringTie	exon	184449313	184450166	1000	+	.	transcript_id "STRG.30620.2"; gene_id "STRG.30620";
4B	StringTie	transcript	184426620	184450166	1000	+	.	transcript_id "STRG.30620.3"; gene_id "STRG.30620"
4B	StringTie	exon	184426620	184426942	1000	+	.	transcript_id "STRG.30620.3"; gene_id "STRG.30620";
4B	StringTie	exon	184427062	184427138	1000	+	.	transcript_id "STRG.30620.3"; gene_id "STRG.30620";
4B	StringTie	exon	184427725	184427945	1000	+	.	transcript_id "STRG.30620.3"; gene_id "STRG.30620";
4B	StringTie	exon	184428320	184428466	1000	+	.	transcript_id "STRG.30620.3"; gene_id "STRG.30620";
4B	StringTie	exon	184428542	184428757	1000	+	.	transcript_id "STRG.30620.3"; gene_id "STRG.30620";
4B	StringTie	exon	184429312	184429416	1000	+	.	transcript_id "STRG.30620.3"; gene_id "STRG.30620";
4B	StringTie	exon	184429488	184429592	1000	+	.	transcript_id "STRG.30620.3"; gene_id "STRG.30620";
4B	StringTie	exon	184429704	184429826	1000	+	.	transcript_id "STRG.30620.3"; gene_id "STRG.30620";
4B	StringTie	exon	184432687	184432775	1000	+	.	transcript_id "STRG.30620.3"; gene_id "STRG.30620";
4B	StringTie	exon	184433834	184433870	1000	+	.	transcript_id "STRG.30620.3"; gene_id "STRG.30620";
4B	StringTie	exon	184434144	184434177	1000	+	.	transcript_id "STRG.30620.3"; gene_id "STRG.30620";
4B	StringTie	exon	184435540	184435592	1000	+	.	transcript_id "STRG.30620.3"; gene_id "STRG.30620";
4B	StringTie	exon	184435670	184435747	1000	+	.	transcript_id "STRG.30620.3"; gene_id "STRG.30620";
4B	StringTie	exon	184435843	184435908	1000	+	.	transcript_id "STRG.30620.3"; gene_id "STRG.30620";
4B	StringTie	exon	184446347	184446413	1000	+	.	transcript_id "STRG.30620.3"; gene_id "STRG.30620";
4B	StringTie	exon	184446487	184446540	1000	+	.	transcript_id "STRG.30620.3"; gene_id "STRG.30620";
4B	StringTie	exon	184446676	184446783	1000	+	.	transcript_id "STRG.30620.3"; gene_id "STRG.30620";
4B	StringTie	exon	184446932	184447011	1000	+	.	transcript_id "STRG.30620.3"; gene_id "STRG.30620";
4B	StringTie	exon	184447441	184447519	1000	+	.	transcript_id "STRG.30620.3"; gene_id "STRG.30620";
4B	StringTie	exon	184447689	184447906	1000	+	.	transcript_id "STRG.30620.3"; gene_id "STRG.30620";
4B	StringTie	exon	184447993	184448165	1000	+	.	transcript_id "STRG.30620.3"; gene_id "STRG.30620";
4B	StringTie	exon	184449313	184450166	1000	+	.	transcript_id "STRG.30620.3"; gene_id "STRG.30620";
4B	StringTie	transcript	184669264	184671226	1000	-	.	transcript_id "STRG.30622.1"; gene_id "STRG.30622"
4B	StringTie	exon	184669264	184671226	1000	-	.	transcript_id "STRG.30622.1"; gene_id "STRG.30622";
4B	StringTie	transcript	184887835	184892160	1000	+	.	transcript_id "STRG.30621.1"; gene_id "STRG.30621"
4B	StringTie	exon	184887835	184889366	1000	+	.	transcript_id "STRG.30621.1"; gene_id "STRG.30621";
4B	StringTie	exon	184889512	184892160	1000	+	.	transcript_id "STRG.30621.1"; gene_id "STRG.30621";
4B	StringTie	transcript	185184695	185187836	1000	-	.	transcript_id "STRG.30623.1"; gene_id "STRG.30623"
4B	StringTie	exon	185184695	185185320	1000	-	.	transcript_id "STRG.30623.1"; gene_id "STRG.30623";
4B	StringTie	exon	185185417	185185784	1000	-	.	transcript_id "STRG.30623.1"; gene_id "STRG.30623";
4B	StringTie	exon	185185932	185186009	1000	-	.	transcript_id "STRG.30623.1"; gene_id "STRG.30623";
4B	StringTie	exon	185187323	185187836	1000	-	.	transcript_id "STRG.30623.1"; gene_id "STRG.30623";
4B	StringTie	transcript	185224816	185229429	1000	+	.	transcript_id "STRG.30624.1"; gene_id "STRG.30624"
4B	StringTie	exon	185224816	185225116	1000	+	.	transcript_id "STRG.30624.1"; gene_id "STRG.30624";
4B	StringTie	exon	185227716	185229429	1000	+	.	transcript_id "STRG.30624.1"; gene_id "STRG.30624";
4B	StringTie	transcript	185225501	185226948	1000	-	.	transcript_id "STRG.30625.1"; gene_id "STRG.30625"
4B	StringTie	exon	185225501	185225935	1000	-	.	transcript_id "STRG.30625.1"; gene_id "STRG.30625";
4B	StringTie	exon	185226025	185226948	1000	-	.	transcript_id "STRG.30625.1"; gene_id "STRG.30625";
4B	StringTie	transcript	185271687	185277961	1000	-	.	transcript_id "STRG.30626.1"; gene_id "STRG.30626"
4B	StringTie	exon	185271687	185272181	1000	-	.	transcript_id "STRG.30626.1"; gene_id "STRG.30626";
4B	StringTie	exon	185272299	185272514	1000	-	.	transcript_id "STRG.30626.1"; gene_id "STRG.30626";
4B	StringTie	exon	185272593	185272643	1000	-	.	transcript_id "STRG.30626.1"; gene_id "STRG.30626";
4B	StringTie	exon	185272813	185272896	1000	-	.	transcript_id "STRG.30626.1"; gene_id "STRG.30626";
4B	StringTie	exon	185273183	185273260	1000	-	.	transcript_id "STRG.30626.1"; gene_id "STRG.30626";
4B	StringTie	exon	185273418	185273486	1000	-	.	transcript_id "STRG.30626.1"; gene_id "STRG.30626";
4B	StringTie	exon	185273642	185273732	1000	-	.	transcript_id "STRG.30626.1"; gene_id "STRG.30626";
4B	StringTie	exon	185273863	185273973	1000	-	.	transcript_id "STRG.30626.1"; gene_id "STRG.30626";
4B	StringTie	exon	185274053	185274328	1000	-	.	transcript_id "STRG.30626.1"; gene_id "STRG.30626";
4B	StringTie	exon	185274425	185274608	1000	-	.	transcript_id "STRG.30626.1"; gene_id "STRG.30626";
4B	StringTie	exon	185277558	185277961	1000	-	.	transcript_id "STRG.30626.1"; gene_id "STRG.30626";
4B	StringTie	transcript	185271687	185277961	1000	-	.	transcript_id "STRG.30626.2"; gene_id "STRG.30626"
4B	StringTie	exon	185271687	185272181	1000	-	.	transcript_id "STRG.30626.2"; gene_id "STRG.30626";
4B	StringTie	exon	185272299	185272514	1000	-	.	transcript_id "STRG.30626.2"; gene_id "STRG.30626";
4B	StringTie	exon	185272593	185272643	1000	-	.	transcript_id "STRG.30626.2"; gene_id "STRG.30626";
4B	StringTie	exon	185272813	185272896	1000	-	.	transcript_id "STRG.30626.2"; gene_id "STRG.30626";
4B	StringTie	exon	185273183	185273260	1000	-	.	transcript_id "STRG.30626.2"; gene_id "STRG.30626";
4B	StringTie	exon	185273418	185273486	1000	-	.	transcript_id "STRG.30626.2"; gene_id "STRG.30626";
4B	StringTie	exon	185273642	185273732	1000	-	.	transcript_id "STRG.30626.2"; gene_id "STRG.30626";
4B	StringTie	exon	185273863	185273973	1000	-	.	transcript_id "STRG.30626.2"; gene_id "STRG.30626";
4B	StringTie	exon	185274053	185274328	1000	-	.	transcript_id "STRG.30626.2"; gene_id "STRG.30626";
4B	StringTie	exon	185274425	185274579	1000	-	.	transcript_id "STRG.30626.2"; gene_id "STRG.30626";
4B	StringTie	exon	185277558	185277961	1000	-	.	transcript_id "STRG.30626.2"; gene_id "STRG.30626";
4B	StringTie	transcript	185277857	185279283	1000	+	.	transcript_id "STRG.30627.1"; gene_id "STRG.30627"
4B	StringTie	exon	185277857	185278320	1000	+	.	transcript_id "STRG.30627.1"; gene_id "STRG.30627";
4B	StringTie	exon	185278406	185279283	1000	+	.	transcript_id "STRG.30627.1"; gene_id "STRG.30627";
4B	StringTie	transcript	185339020	185341929	1000	+	.	transcript_id "STRG.30628.1"; gene_id "STRG.30628"
4B	StringTie	exon	185339020	185339561	1000	+	.	transcript_id "STRG.30628.1"; gene_id "STRG.30628";
4B	StringTie	exon	185340904	185341929	1000	+	.	transcript_id "STRG.30628.1"; gene_id "STRG.30628";
4B	StringTie	transcript	185342037	185345793	1000	-	.	transcript_id "STRG.30629.1"; gene_id "STRG.30629"
4B	StringTie	exon	185342037	185342439	1000	-	.	transcript_id "STRG.30629.1"; gene_id "STRG.30629";
4B	StringTie	exon	185342531	185342617	1000	-	.	transcript_id "STRG.30629.1"; gene_id "STRG.30629";
4B	StringTie	exon	185343248	185343322	1000	-	.	transcript_id "STRG.30629.1"; gene_id "STRG.30629";
4B	StringTie	exon	185343875	185343979	1000	-	.	transcript_id "STRG.30629.1"; gene_id "STRG.30629";
4B	StringTie	exon	185344078	185344176	1000	-	.	transcript_id "STRG.30629.1"; gene_id "STRG.30629";
4B	StringTie	exon	185344273	185344406	1000	-	.	transcript_id "STRG.30629.1"; gene_id "STRG.30629";
4B	StringTie	exon	185344504	185344582	1000	-	.	transcript_id "STRG.30629.1"; gene_id "STRG.30629";
4B	StringTie	exon	185344706	185344921	1000	-	.	transcript_id "STRG.30629.1"; gene_id "STRG.30629";
4B	StringTie	exon	185345608	185345793	1000	-	.	transcript_id "STRG.30629.1"; gene_id "STRG.30629";
4B	StringTie	transcript	185460971	185463632	1000	-	.	transcript_id "STRG.30631.1"; gene_id "STRG.30631"
4B	StringTie	exon	185460971	185461731	1000	-	.	transcript_id "STRG.30631.1"; gene_id "STRG.30631";
4B	StringTie	exon	185461815	185462345	1000	-	.	transcript_id "STRG.30631.1"; gene_id "STRG.30631";
4B	StringTie	exon	185462443	185462762	1000	-	.	transcript_id "STRG.30631.1"; gene_id "STRG.30631";
4B	StringTie	exon	185463341	185463632	1000	-	.	transcript_id "STRG.30631.1"; gene_id "STRG.30631";
4B	StringTie	transcript	185824496	185828093	1000	+	.	transcript_id "STRG.30630.1"; gene_id "STRG.30630"
4B	StringTie	exon	185824496	185824765	1000	+	.	transcript_id "STRG.30630.1"; gene_id "STRG.30630";
4B	StringTie	exon	185824857	185824962	1000	+	.	transcript_id "STRG.30630.1"; gene_id "STRG.30630";
4B	StringTie	exon	185827531	185828093	1000	+	.	transcript_id "STRG.30630.1"; gene_id "STRG.30630";
4B	StringTie	transcript	185899065	185906101	1000	+	.	transcript_id "STRG.30632.1"; gene_id "STRG.30632"
4B	StringTie	exon	185899065	185899204	1000	+	.	transcript_id "STRG.30632.1"; gene_id "STRG.30632";
4B	StringTie	exon	185899326	185899463	1000	+	.	transcript_id "STRG.30632.1"; gene_id "STRG.30632";
4B	StringTie	exon	185904687	185904832	1000	+	.	transcript_id "STRG.30632.1"; gene_id "STRG.30632";
4B	StringTie	exon	185904964	185905083	1000	+	.	transcript_id "STRG.30632.1"; gene_id "STRG.30632";
4B	StringTie	exon	185905173	185905385	1000	+	.	transcript_id "STRG.30632.1"; gene_id "STRG.30632";
4B	StringTie	exon	185905493	185905573	1000	+	.	transcript_id "STRG.30632.1"; gene_id "STRG.30632";
4B	StringTie	exon	185905672	185906101	1000	+	.	transcript_id "STRG.30632.1"; gene_id "STRG.30632";
4B	StringTie	transcript	186271084	186274538	1000	+	.	transcript_id "STRG.30645.1"; gene_id "STRG.30645"
4B	StringTie	exon	186271084	186271182	1000	+	.	transcript_id "STRG.30645.1"; gene_id "STRG.30645";
4B	StringTie	exon	186271271	186271331	1000	+	.	transcript_id "STRG.30645.1"; gene_id "STRG.30645";
4B	StringTie	exon	186273087	186274538	1000	+	.	transcript_id "STRG.30645.1"; gene_id "STRG.30645";
4B	StringTie	transcript	186271084	186274538	1000	+	.	transcript_id "STRG.30645.2"; gene_id "STRG.30645"
4B	StringTie	exon	186271084	186271331	1000	+	.	transcript_id "STRG.30645.2"; gene_id "STRG.30645";
4B	StringTie	exon	186273087	186274538	1000	+	.	transcript_id "STRG.30645.2"; gene_id "STRG.30645";
4B	StringTie	transcript	186275544	186277823	1000	+	.	transcript_id "STRG.30646.1"; gene_id "STRG.30646"
4B	StringTie	exon	186275544	186275667	1000	+	.	transcript_id "STRG.30646.1"; gene_id "STRG.30646";
4B	StringTie	exon	186275783	186276184	1000	+	.	transcript_id "STRG.30646.1"; gene_id "STRG.30646";
4B	StringTie	exon	186276287	186276372	1000	+	.	transcript_id "STRG.30646.1"; gene_id "STRG.30646";
4B	StringTie	exon	186276474	186276946	1000	+	.	transcript_id "STRG.30646.1"; gene_id "STRG.30646";
4B	StringTie	exon	186277040	186277321	1000	+	.	transcript_id "STRG.30646.1"; gene_id "STRG.30646";
4B	StringTie	exon	186277562	186277823	1000	+	.	transcript_id "STRG.30646.1"; gene_id "STRG.30646";
4B	StringTie	transcript	186877071	186879703	1000	+	.	transcript_id "STRG.30633.1"; gene_id "STRG.30633"
4B	StringTie	exon	186877071	186877200	1000	+	.	transcript_id "STRG.30633.1"; gene_id "STRG.30633";
4B	StringTie	exon	186877316	186877393	1000	+	.	transcript_id "STRG.30633.1"; gene_id "STRG.30633";
4B	StringTie	exon	186877841	186877897	1000	+	.	transcript_id "STRG.30633.1"; gene_id "STRG.30633";
4B	StringTie	exon	186878035	186878175	1000	+	.	transcript_id "STRG.30633.1"; gene_id "STRG.30633";
4B	StringTie	exon	186878268	186878332	1000	+	.	transcript_id "STRG.30633.1"; gene_id "STRG.30633";
4B	StringTie	exon	186879215	186879703	1000	+	.	transcript_id "STRG.30633.1"; gene_id "STRG.30633";
4B	StringTie	transcript	186893649	186908745	1000	-	.	transcript_id "STRG.30640.1"; gene_id "STRG.30640"
4B	StringTie	exon	186893649	186894004	1000	-	.	transcript_id "STRG.30640.1"; gene_id "STRG.30640";
4B	StringTie	exon	186894094	186894267	1000	-	.	transcript_id "STRG.30640.1"; gene_id "STRG.30640";
4B	StringTie	exon	186895975	186896160	1000	-	.	transcript_id "STRG.30640.1"; gene_id "STRG.30640";
4B	StringTie	exon	186896275	186896364	1000	-	.	transcript_id "STRG.30640.1"; gene_id "STRG.30640";
4B	StringTie	exon	186896587	186896774	1000	-	.	transcript_id "STRG.30640.1"; gene_id "STRG.30640";
4B	StringTie	exon	186896847	186896955	1000	-	.	transcript_id "STRG.30640.1"; gene_id "STRG.30640";
4B	StringTie	exon	186897052	186897194	1000	-	.	transcript_id "STRG.30640.1"; gene_id "STRG.30640";
4B	StringTie	exon	186897273	186897348	1000	-	.	transcript_id "STRG.30640.1"; gene_id "STRG.30640";
4B	StringTie	exon	186897428	186897499	1000	-	.	transcript_id "STRG.30640.1"; gene_id "STRG.30640";
4B	StringTie	exon	186897592	186897741	1000	-	.	transcript_id "STRG.30640.1"; gene_id "STRG.30640";
4B	StringTie	exon	186898768	186898890	1000	-	.	transcript_id "STRG.30640.1"; gene_id "STRG.30640";
4B	StringTie	exon	186899157	186899255	1000	-	.	transcript_id "STRG.30640.1"; gene_id "STRG.30640";
4B	StringTie	exon	186899470	186899565	1000	-	.	transcript_id "STRG.30640.1"; gene_id "STRG.30640";
4B	StringTie	exon	186899701	186899751	1000	-	.	transcript_id "STRG.30640.1"; gene_id "STRG.30640";
4B	StringTie	exon	186902174	186902242	1000	-	.	transcript_id "STRG.30640.1"; gene_id "STRG.30640";
4B	StringTie	exon	186903695	186903815	1000	-	.	transcript_id "STRG.30640.1"; gene_id "STRG.30640";
4B	StringTie	exon	186905322	186905418	1000	-	.	transcript_id "STRG.30640.1"; gene_id "STRG.30640";
4B	StringTie	exon	186906954	186907089	1000	-	.	transcript_id "STRG.30640.1"; gene_id "STRG.30640";
4B	StringTie	exon	186907218	186907370	1000	-	.	transcript_id "STRG.30640.1"; gene_id "STRG.30640";
4B	StringTie	exon	186907514	186907660	1000	-	.	transcript_id "STRG.30640.1"; gene_id "STRG.30640";
4B	StringTie	exon	186907810	186907950	1000	-	.	transcript_id "STRG.30640.1"; gene_id "STRG.30640";
4B	StringTie	exon	186908203	186908745	1000	-	.	transcript_id "STRG.30640.1"; gene_id "STRG.30640";
4B	StringTie	transcript	187569888	187572743	1000	-	.	transcript_id "STRG.30635.1"; gene_id "STRG.30635"
4B	StringTie	exon	187569888	187572073	1000	-	.	transcript_id "STRG.30635.1"; gene_id "STRG.30635";
4B	StringTie	exon	187572671	187572743	1000	-	.	transcript_id "STRG.30635.1"; gene_id "STRG.30635";
4B	StringTie	transcript	187573161	187576140	1000	-	.	transcript_id "STRG.30636.1"; gene_id "STRG.30636"
4B	StringTie	exon	187573161	187576140	1000	-	.	transcript_id "STRG.30636.1"; gene_id "STRG.30636";
4B	StringTie	transcript	187772787	187776008	1000	-	.	transcript_id "STRG.30634.1"; gene_id "STRG.30634"
4B	StringTie	exon	187772787	187773073	1000	-	.	transcript_id "STRG.30634.1"; gene_id "STRG.30634";
4B	StringTie	exon	187774595	187774668	1000	-	.	transcript_id "STRG.30634.1"; gene_id "STRG.30634";
4B	StringTie	exon	187775616	187776008	1000	-	.	transcript_id "STRG.30634.1"; gene_id "STRG.30634";
4B	StringTie	transcript	188693017	188697290	1000	+	.	transcript_id "STRG.30637.1"; gene_id "STRG.30637"
4B	StringTie	exon	188693017	188693574	1000	+	.	transcript_id "STRG.30637.1"; gene_id "STRG.30637";
4B	StringTie	exon	188695012	188695175	1000	+	.	transcript_id "STRG.30637.1"; gene_id "STRG.30637";
4B	StringTie	exon	188695699	188695862	1000	+	.	transcript_id "STRG.30637.1"; gene_id "STRG.30637";
4B	StringTie	exon	188696002	188696261	1000	+	.	transcript_id "STRG.30637.1"; gene_id "STRG.30637";
4B	StringTie	exon	188696354	188696480	1000	+	.	transcript_id "STRG.30637.1"; gene_id "STRG.30637";
4B	StringTie	exon	188696808	188697290	1000	+	.	transcript_id "STRG.30637.1"; gene_id "STRG.30637";
4B	StringTie	transcript	189045338	189051326	1000	-	.	transcript_id "STRG.30639.1"; gene_id "STRG.30639"
4B	StringTie	exon	189045338	189045943	1000	-	.	transcript_id "STRG.30639.1"; gene_id "STRG.30639";
4B	StringTie	exon	189046264	189046389	1000	-	.	transcript_id "STRG.30639.1"; gene_id "STRG.30639";
4B	StringTie	exon	189046481	189047825	1000	-	.	transcript_id "STRG.30639.1"; gene_id "STRG.30639";
4B	StringTie	exon	189047931	189051326	1000	-	.	transcript_id "STRG.30639.1"; gene_id "STRG.30639";
4B	StringTie	transcript	189045338	189051326	1000	-	.	transcript_id "STRG.30639.2"; gene_id "STRG.30639"
4B	StringTie	exon	189045338	189047825	1000	-	.	transcript_id "STRG.30639.2"; gene_id "STRG.30639";
4B	StringTie	exon	189047931	189051326	1000	-	.	transcript_id "STRG.30639.2"; gene_id "STRG.30639";
4B	StringTie	transcript	189119357	189122583	1000	+	.	transcript_id "STRG.30638.1"; gene_id "STRG.30638"
4B	StringTie	exon	189119357	189119976	1000	+	.	transcript_id "STRG.30638.1"; gene_id "STRG.30638";
4B	StringTie	exon	189121758	189122061	1000	+	.	transcript_id "STRG.30638.1"; gene_id "STRG.30638";
4B	StringTie	exon	189122158	189122583	1000	+	.	transcript_id "STRG.30638.1"; gene_id "STRG.30638";
4B	StringTie	transcript	189412423	189413197	1000	-	.	transcript_id "STRG.30642.1"; gene_id "STRG.30642"
4B	StringTie	exon	189412423	189412867	1000	-	.	transcript_id "STRG.30642.1"; gene_id "STRG.30642";
4B	StringTie	exon	189413057	189413197	1000	-	.	transcript_id "STRG.30642.1"; gene_id "STRG.30642";
4B	StringTie	transcript	189415975	189418799	1000	-	.	transcript_id "STRG.30641.1"; gene_id "STRG.30641"
4B	StringTie	exon	189415975	189417450	1000	-	.	transcript_id "STRG.30641.1"; gene_id "STRG.30641";
4B	StringTie	exon	189417541	189417603	1000	-	.	transcript_id "STRG.30641.1"; gene_id "STRG.30641";
4B	StringTie	exon	189417902	189417984	1000	-	.	transcript_id "STRG.30641.1"; gene_id "STRG.30641";
4B	StringTie	exon	189418361	189418469	1000	-	.	transcript_id "STRG.30641.1"; gene_id "STRG.30641";
4B	StringTie	exon	189418573	189418799	1000	-	.	transcript_id "STRG.30641.1"; gene_id "STRG.30641";
4B	StringTie	transcript	189877396	189882938	1000	-	.	transcript_id "STRG.30643.1"; gene_id "STRG.30643"
4B	StringTie	exon	189877396	189879588	1000	-	.	transcript_id "STRG.30643.1"; gene_id "STRG.30643";
4B	StringTie	exon	189882523	189882938	1000	-	.	transcript_id "STRG.30643.1"; gene_id "STRG.30643";
4B	StringTie	transcript	189896087	189897888	1000	-	.	transcript_id "STRG.30644.1"; gene_id "STRG.30644"
4B	StringTie	exon	189896087	189897888	1000	-	.	transcript_id "STRG.30644.1"; gene_id "STRG.30644";
4B	StringTie	transcript	190684912	190687781	1000	+	.	transcript_id "STRG.30649.1"; gene_id "STRG.30649"
4B	StringTie	exon	190684912	190685187	1000	+	.	transcript_id "STRG.30649.1"; gene_id "STRG.30649";
4B	StringTie	exon	190686151	190686281	1000	+	.	transcript_id "STRG.30649.1"; gene_id "STRG.30649";
4B	StringTie	exon	190686850	190686954	1000	+	.	transcript_id "STRG.30649.1"; gene_id "STRG.30649";
4B	StringTie	exon	190687100	190687360	1000	+	.	transcript_id "STRG.30649.1"; gene_id "STRG.30649";
4B	StringTie	exon	190687466	190687781	1000	+	.	transcript_id "STRG.30649.1"; gene_id "STRG.30649";
4B	StringTie	transcript	190754182	190756228	1000	+	.	transcript_id "STRG.30647.1"; gene_id "STRG.30647"
4B	StringTie	exon	190754182	190754713	1000	+	.	transcript_id "STRG.30647.1"; gene_id "STRG.30647";
4B	StringTie	exon	190755384	190755629	1000	+	.	transcript_id "STRG.30647.1"; gene_id "STRG.30647";
4B	StringTie	exon	190755825	190756228	1000	+	.	transcript_id "STRG.30647.1"; gene_id "STRG.30647";
4B	StringTie	transcript	191092470	191095784	1000	-	.	transcript_id "STRG.30648.1"; gene_id "STRG.30648"
4B	StringTie	exon	191092470	191093776	1000	-	.	transcript_id "STRG.30648.1"; gene_id "STRG.30648";
4B	StringTie	exon	191095296	191095784	1000	-	.	transcript_id "STRG.30648.1"; gene_id "STRG.30648";
4B	StringTie	transcript	191403504	191407287	1000	-	.	transcript_id "STRG.30650.1"; gene_id "STRG.30650"
4B	StringTie	exon	191403504	191403917	1000	-	.	transcript_id "STRG.30650.1"; gene_id "STRG.30650";
4B	StringTie	exon	191404043	191404164	1000	-	.	transcript_id "STRG.30650.1"; gene_id "STRG.30650";
4B	StringTie	exon	191404367	191404466	1000	-	.	transcript_id "STRG.30650.1"; gene_id "STRG.30650";
4B	StringTie	exon	191405201	191405454	1000	-	.	transcript_id "STRG.30650.1"; gene_id "STRG.30650";
4B	StringTie	exon	191405550	191405612	1000	-	.	transcript_id "STRG.30650.1"; gene_id "STRG.30650";
4B	StringTie	exon	191406499	191406594	1000	-	.	transcript_id "STRG.30650.1"; gene_id "STRG.30650";
4B	StringTie	exon	191406748	191407287	1000	-	.	transcript_id "STRG.30650.1"; gene_id "STRG.30650";
4B	StringTie	transcript	191403504	191407287	1000	-	.	transcript_id "STRG.30650.2"; gene_id "STRG.30650"
4B	StringTie	exon	191403504	191403917	1000	-	.	transcript_id "STRG.30650.2"; gene_id "STRG.30650";
4B	StringTie	exon	191404043	191404164	1000	-	.	transcript_id "STRG.30650.2"; gene_id "STRG.30650";
4B	StringTie	exon	191404367	191404466	1000	-	.	transcript_id "STRG.30650.2"; gene_id "STRG.30650";
4B	StringTie	exon	191405201	191405454	1000	-	.	transcript_id "STRG.30650.2"; gene_id "STRG.30650";
4B	StringTie	exon	191405550	191405612	1000	-	.	transcript_id "STRG.30650.2"; gene_id "STRG.30650";
4B	StringTie	exon	191405852	191406594	1000	-	.	transcript_id "STRG.30650.2"; gene_id "STRG.30650";
4B	StringTie	exon	191406748	191407287	1000	-	.	transcript_id "STRG.30650.2"; gene_id "STRG.30650";
4B	StringTie	transcript	192556057	192560970	1000	-	.	transcript_id "STRG.30651.2"; gene_id "STRG.30651"
4B	StringTie	exon	192556057	192556449	1000	-	.	transcript_id "STRG.30651.2"; gene_id "STRG.30651";
4B	StringTie	exon	192556543	192560970	1000	-	.	transcript_id "STRG.30651.2"; gene_id "STRG.30651";
4B	StringTie	transcript	192556057	192564807	1000	-	.	transcript_id "STRG.30651.1"; gene_id "STRG.30651"
4B	StringTie	exon	192556057	192556449	1000	-	.	transcript_id "STRG.30651.1"; gene_id "STRG.30651";
4B	StringTie	exon	192556543	192556625	1000	-	.	transcript_id "STRG.30651.1"; gene_id "STRG.30651";
4B	StringTie	exon	192557097	192560970	1000	-	.	transcript_id "STRG.30651.1"; gene_id "STRG.30651";
4B	StringTie	exon	192561201	192561324	1000	-	.	transcript_id "STRG.30651.1"; gene_id "STRG.30651";
4B	StringTie	exon	192561427	192562859	1000	-	.	transcript_id "STRG.30651.1"; gene_id "STRG.30651";
4B	StringTie	exon	192562957	192563812	1000	-	.	transcript_id "STRG.30651.1"; gene_id "STRG.30651";
4B	StringTie	exon	192563919	192564069	1000	-	.	transcript_id "STRG.30651.1"; gene_id "STRG.30651";
4B	StringTie	exon	192564154	192564807	1000	-	.	transcript_id "STRG.30651.1"; gene_id "STRG.30651";
4B	StringTie	transcript	192897648	192909749	1000	-	.	transcript_id "STRG.30654.1"; gene_id "STRG.30654"
4B	StringTie	exon	192897648	192898164	1000	-	.	transcript_id "STRG.30654.1"; gene_id "STRG.30654";
4B	StringTie	exon	192898250	192898343	1000	-	.	transcript_id "STRG.30654.1"; gene_id "STRG.30654";
4B	StringTie	exon	192898520	192898720	1000	-	.	transcript_id "STRG.30654.1"; gene_id "STRG.30654";
4B	StringTie	exon	192898852	192898919	1000	-	.	transcript_id "STRG.30654.1"; gene_id "STRG.30654";
4B	StringTie	exon	192899667	192899768	1000	-	.	transcript_id "STRG.30654.1"; gene_id "STRG.30654";
4B	StringTie	exon	192899865	192899936	1000	-	.	transcript_id "STRG.30654.1"; gene_id "STRG.30654";
4B	StringTie	exon	192903105	192903365	1000	-	.	transcript_id "STRG.30654.1"; gene_id "STRG.30654";
4B	StringTie	exon	192903502	192903558	1000	-	.	transcript_id "STRG.30654.1"; gene_id "STRG.30654";
4B	StringTie	exon	192903634	192903702	1000	-	.	transcript_id "STRG.30654.1"; gene_id "STRG.30654";
4B	StringTie	exon	192904512	192904661	1000	-	.	transcript_id "STRG.30654.1"; gene_id "STRG.30654";
4B	StringTie	exon	192905353	192905455	1000	-	.	transcript_id "STRG.30654.1"; gene_id "STRG.30654";
4B	StringTie	exon	192906439	192906500	1000	-	.	transcript_id "STRG.30654.1"; gene_id "STRG.30654";
4B	StringTie	exon	192906579	192906662	1000	-	.	transcript_id "STRG.30654.1"; gene_id "STRG.30654";
4B	StringTie	exon	192907184	192907222	1000	-	.	transcript_id "STRG.30654.1"; gene_id "STRG.30654";
4B	StringTie	exon	192907307	192907415	1000	-	.	transcript_id "STRG.30654.1"; gene_id "STRG.30654";
4B	StringTie	exon	192907495	192907588	1000	-	.	transcript_id "STRG.30654.1"; gene_id "STRG.30654";
4B	StringTie	exon	192908443	192908506	1000	-	.	transcript_id "STRG.30654.1"; gene_id "STRG.30654";
4B	StringTie	exon	192908870	192909749	1000	-	.	transcript_id "STRG.30654.1"; gene_id "STRG.30654";
4B	StringTie	transcript	193339126	193341476	1000	+	.	transcript_id "STRG.30653.1"; gene_id "STRG.30653"
4B	StringTie	exon	193339126	193341476	1000	+	.	transcript_id "STRG.30653.1"; gene_id "STRG.30653";
4B	StringTie	transcript	193339126	193341476	1000	+	.	transcript_id "STRG.30653.2"; gene_id "STRG.30653"
4B	StringTie	exon	193339126	193339447	1000	+	.	transcript_id "STRG.30653.2"; gene_id "STRG.30653";
4B	StringTie	exon	193339551	193339680	1000	+	.	transcript_id "STRG.30653.2"; gene_id "STRG.30653";
4B	StringTie	exon	193339767	193341476	1000	+	.	transcript_id "STRG.30653.2"; gene_id "STRG.30653";
4B	StringTie	transcript	193339126	193341476	1000	+	.	transcript_id "STRG.30653.3"; gene_id "STRG.30653"
4B	StringTie	exon	193339126	193339418	1000	+	.	transcript_id "STRG.30653.3"; gene_id "STRG.30653";
4B	StringTie	exon	193339551	193339680	1000	+	.	transcript_id "STRG.30653.3"; gene_id "STRG.30653";
4B	StringTie	exon	193339767	193341476	1000	+	.	transcript_id "STRG.30653.3"; gene_id "STRG.30653";
4B	StringTie	transcript	193339126	193341476	1000	+	.	transcript_id "STRG.30653.4"; gene_id "STRG.30653"
4B	StringTie	exon	193339126	193339680	1000	+	.	transcript_id "STRG.30653.4"; gene_id "STRG.30653";
4B	StringTie	exon	193339767	193341476	1000	+	.	transcript_id "STRG.30653.4"; gene_id "STRG.30653";
4B	StringTie	transcript	193387568	193391003	1000	+	.	transcript_id "STRG.30652.1"; gene_id "STRG.30652"
4B	StringTie	exon	193387568	193388233	1000	+	.	transcript_id "STRG.30652.1"; gene_id "STRG.30652";
4B	StringTie	exon	193388786	193388943	1000	+	.	transcript_id "STRG.30652.1"; gene_id "STRG.30652";
4B	StringTie	exon	193389140	193389261	1000	+	.	transcript_id "STRG.30652.1"; gene_id "STRG.30652";
4B	StringTie	exon	193390286	193391003	1000	+	.	transcript_id "STRG.30652.1"; gene_id "STRG.30652";
4B	StringTie	transcript	193784680	193788127	1000	-	.	transcript_id "STRG.30655.1"; gene_id "STRG.30655"
4B	StringTie	exon	193784680	193785014	1000	-	.	transcript_id "STRG.30655.1"; gene_id "STRG.30655";
4B	StringTie	exon	193785219	193785335	1000	-	.	transcript_id "STRG.30655.1"; gene_id "STRG.30655";
4B	StringTie	exon	193785433	193785549	1000	-	.	transcript_id "STRG.30655.1"; gene_id "STRG.30655";
4B	StringTie	exon	193785630	193785731	1000	-	.	transcript_id "STRG.30655.1"; gene_id "STRG.30655";
4B	StringTie	exon	193785823	193785918	1000	-	.	transcript_id "STRG.30655.1"; gene_id "STRG.30655";
4B	StringTie	exon	193786096	193786177	1000	-	.	transcript_id "STRG.30655.1"; gene_id "STRG.30655";
4B	StringTie	exon	193786251	193786365	1000	-	.	transcript_id "STRG.30655.1"; gene_id "STRG.30655";
4B	StringTie	exon	193786471	193786522	1000	-	.	transcript_id "STRG.30655.1"; gene_id "STRG.30655";
4B	StringTie	exon	193786630	193786872	1000	-	.	transcript_id "STRG.30655.1"; gene_id "STRG.30655";
4B	StringTie	exon	193786955	193787131	1000	-	.	transcript_id "STRG.30655.1"; gene_id "STRG.30655";
4B	StringTie	exon	193787858	193788127	1000	-	.	transcript_id "STRG.30655.1"; gene_id "STRG.30655";
4B	StringTie	transcript	193925525	193929077	1000	+	.	transcript_id "STRG.30656.5"; gene_id "STRG.30656"
4B	StringTie	exon	193925525	193926359	1000	+	.	transcript_id "STRG.30656.5"; gene_id "STRG.30656";
4B	StringTie	exon	193926438	193926516	1000	+	.	transcript_id "STRG.30656.5"; gene_id "STRG.30656";
4B	StringTie	exon	193926615	193929077	1000	+	.	transcript_id "STRG.30656.5"; gene_id "STRG.30656";
4B	StringTie	transcript	193925525	193930858	1000	+	.	transcript_id "STRG.30656.1"; gene_id "STRG.30656"
4B	StringTie	exon	193925525	193926204	1000	+	.	transcript_id "STRG.30656.1"; gene_id "STRG.30656";
4B	StringTie	exon	193926297	193926359	1000	+	.	transcript_id "STRG.30656.1"; gene_id "STRG.30656";
4B	StringTie	exon	193926438	193926516	1000	+	.	transcript_id "STRG.30656.1"; gene_id "STRG.30656";
4B	StringTie	exon	193926615	193926657	1000	+	.	transcript_id "STRG.30656.1"; gene_id "STRG.30656";
4B	StringTie	exon	193927734	193928105	1000	+	.	transcript_id "STRG.30656.1"; gene_id "STRG.30656";
4B	StringTie	exon	193929078	193929804	1000	+	.	transcript_id "STRG.30656.1"; gene_id "STRG.30656";
4B	StringTie	exon	193930563	193930858	1000	+	.	transcript_id "STRG.30656.1"; gene_id "STRG.30656";
4B	StringTie	transcript	193925525	193930858	1000	+	.	transcript_id "STRG.30656.2"; gene_id "STRG.30656"
4B	StringTie	exon	193925525	193926204	1000	+	.	transcript_id "STRG.30656.2"; gene_id "STRG.30656";
4B	StringTie	exon	193926297	193926359	1000	+	.	transcript_id "STRG.30656.2"; gene_id "STRG.30656";
4B	StringTie	exon	193926438	193926516	1000	+	.	transcript_id "STRG.30656.2"; gene_id "STRG.30656";
4B	StringTie	exon	193926615	193926657	1000	+	.	transcript_id "STRG.30656.2"; gene_id "STRG.30656";
4B	StringTie	exon	193927734	193930858	1000	+	.	transcript_id "STRG.30656.2"; gene_id "STRG.30656";
4B	StringTie	transcript	193925525	193930858	1000	+	.	transcript_id "STRG.30656.3"; gene_id "STRG.30656"
4B	StringTie	exon	193925525	193926204	1000	+	.	transcript_id "STRG.30656.3"; gene_id "STRG.30656";
4B	StringTie	exon	193926297	193926359	1000	+	.	transcript_id "STRG.30656.3"; gene_id "STRG.30656";
4B	StringTie	exon	193926438	193926516	1000	+	.	transcript_id "STRG.30656.3"; gene_id "STRG.30656";
4B	StringTie	exon	193926615	193926657	1000	+	.	transcript_id "STRG.30656.3"; gene_id "STRG.30656";
4B	StringTie	exon	193927734	193928105	1000	+	.	transcript_id "STRG.30656.3"; gene_id "STRG.30656";
4B	StringTie	exon	193929078	193929432	1000	+	.	transcript_id "STRG.30656.3"; gene_id "STRG.30656";
4B	StringTie	exon	193929665	193929804	1000	+	.	transcript_id "STRG.30656.3"; gene_id "STRG.30656";
4B	StringTie	exon	193930563	193930858	1000	+	.	transcript_id "STRG.30656.3"; gene_id "STRG.30656";
4B	StringTie	transcript	193925525	193930858	1000	+	.	transcript_id "STRG.30656.4"; gene_id "STRG.30656"
4B	StringTie	exon	193925525	193926204	1000	+	.	transcript_id "STRG.30656.4"; gene_id "STRG.30656";
4B	StringTie	exon	193926297	193926359	1000	+	.	transcript_id "STRG.30656.4"; gene_id "STRG.30656";
4B	StringTie	exon	193926438	193926516	1000	+	.	transcript_id "STRG.30656.4"; gene_id "STRG.30656";
4B	StringTie	exon	193926615	193929804	1000	+	.	transcript_id "STRG.30656.4"; gene_id "STRG.30656";
4B	StringTie	exon	193930563	193930858	1000	+	.	transcript_id "STRG.30656.4"; gene_id "STRG.30656";
4B	StringTie	transcript	194443172	194451010	1000	+	.	transcript_id "STRG.30659.1"; gene_id "STRG.30659"
4B	StringTie	exon	194443172	194443396	1000	+	.	transcript_id "STRG.30659.1"; gene_id "STRG.30659";
4B	StringTie	exon	194443622	194443794	1000	+	.	transcript_id "STRG.30659.1"; gene_id "STRG.30659";
4B	StringTie	exon	194443894	194444064	1000	+	.	transcript_id "STRG.30659.1"; gene_id "STRG.30659";
4B	StringTie	exon	194444594	194444704	1000	+	.	transcript_id "STRG.30659.1"; gene_id "STRG.30659";
4B	StringTie	exon	194444788	194444865	1000	+	.	transcript_id "STRG.30659.1"; gene_id "STRG.30659";
4B	StringTie	exon	194445184	194445371	1000	+	.	transcript_id "STRG.30659.1"; gene_id "STRG.30659";
4B	StringTie	exon	194445445	194445505	1000	+	.	transcript_id "STRG.30659.1"; gene_id "STRG.30659";
4B	StringTie	exon	194445647	194445721	1000	+	.	transcript_id "STRG.30659.1"; gene_id "STRG.30659";
4B	StringTie	exon	194445804	194445881	1000	+	.	transcript_id "STRG.30659.1"; gene_id "STRG.30659";
4B	StringTie	exon	194445962	194446024	1000	+	.	transcript_id "STRG.30659.1"; gene_id "STRG.30659";
4B	StringTie	exon	194446095	194446178	1000	+	.	transcript_id "STRG.30659.1"; gene_id "STRG.30659";
4B	StringTie	exon	194447361	194447518	1000	+	.	transcript_id "STRG.30659.1"; gene_id "STRG.30659";
4B	StringTie	exon	194447673	194447712	1000	+	.	transcript_id "STRG.30659.1"; gene_id "STRG.30659";
4B	StringTie	exon	194447840	194447980	1000	+	.	transcript_id "STRG.30659.1"; gene_id "STRG.30659";
4B	StringTie	exon	194448112	194448231	1000	+	.	transcript_id "STRG.30659.1"; gene_id "STRG.30659";
4B	StringTie	exon	194448316	194448534	1000	+	.	transcript_id "STRG.30659.1"; gene_id "STRG.30659";
4B	StringTie	exon	194448980	194449153	1000	+	.	transcript_id "STRG.30659.1"; gene_id "STRG.30659";
4B	StringTie	exon	194449252	194449933	1000	+	.	transcript_id "STRG.30659.1"; gene_id "STRG.30659";
4B	StringTie	exon	194450042	194450244	1000	+	.	transcript_id "STRG.30659.1"; gene_id "STRG.30659";
4B	StringTie	exon	194450325	194450457	1000	+	.	transcript_id "STRG.30659.1"; gene_id "STRG.30659";
4B	StringTie	exon	194450619	194451010	1000	+	.	transcript_id "STRG.30659.1"; gene_id "STRG.30659";
4B	StringTie	transcript	195112443	195118152	1000	+	.	transcript_id "STRG.30657.1"; gene_id "STRG.30657"
4B	StringTie	exon	195112443	195118152	1000	+	.	transcript_id "STRG.30657.1"; gene_id "STRG.30657";
4B	StringTie	transcript	195112443	195118152	1000	+	.	transcript_id "STRG.30657.2"; gene_id "STRG.30657"
4B	StringTie	exon	195112443	195112919	1000	+	.	transcript_id "STRG.30657.2"; gene_id "STRG.30657";
4B	StringTie	exon	195113085	195114592	1000	+	.	transcript_id "STRG.30657.2"; gene_id "STRG.30657";
4B	StringTie	exon	195114772	195118152	1000	+	.	transcript_id "STRG.30657.2"; gene_id "STRG.30657";
4B	StringTie	transcript	195112443	195118152	1000	+	.	transcript_id "STRG.30657.3"; gene_id "STRG.30657"
4B	StringTie	exon	195112443	195114592	1000	+	.	transcript_id "STRG.30657.3"; gene_id "STRG.30657";
4B	StringTie	exon	195114772	195118152	1000	+	.	transcript_id "STRG.30657.3"; gene_id "STRG.30657";
4B	StringTie	transcript	195112443	195118152	1000	+	.	transcript_id "STRG.30657.4"; gene_id "STRG.30657"
4B	StringTie	exon	195112443	195112919	1000	+	.	transcript_id "STRG.30657.4"; gene_id "STRG.30657";
4B	StringTie	exon	195115856	195118152	1000	+	.	transcript_id "STRG.30657.4"; gene_id "STRG.30657";
4B	StringTie	transcript	195165480	195170766	1000	-	.	transcript_id "STRG.30658.1"; gene_id "STRG.30658"
4B	StringTie	exon	195165480	195167271	1000	-	.	transcript_id "STRG.30658.1"; gene_id "STRG.30658";
4B	StringTie	exon	195170146	195170766	1000	-	.	transcript_id "STRG.30658.1"; gene_id "STRG.30658";
4B	StringTie	transcript	195165480	195170766	1000	-	.	transcript_id "STRG.30658.2"; gene_id "STRG.30658"
4B	StringTie	exon	195165480	195166763	1000	-	.	transcript_id "STRG.30658.2"; gene_id "STRG.30658";
4B	StringTie	exon	195167164	195167271	1000	-	.	transcript_id "STRG.30658.2"; gene_id "STRG.30658";
4B	StringTie	exon	195168264	195168359	1000	-	.	transcript_id "STRG.30658.2"; gene_id "STRG.30658";
4B	StringTie	exon	195170146	195170766	1000	-	.	transcript_id "STRG.30658.2"; gene_id "STRG.30658";
4B	StringTie	transcript	195165480	195170766	1000	-	.	transcript_id "STRG.30658.3"; gene_id "STRG.30658"
4B	StringTie	exon	195165480	195168359	1000	-	.	transcript_id "STRG.30658.3"; gene_id "STRG.30658";
4B	StringTie	exon	195170146	195170766	1000	-	.	transcript_id "STRG.30658.3"; gene_id "STRG.30658";
4B	StringTie	transcript	195212200	195213860	1000	+	.	transcript_id "STRG.30660.1"; gene_id "STRG.30660"
4B	StringTie	exon	195212200	195212274	1000	+	.	transcript_id "STRG.30660.1"; gene_id "STRG.30660";
4B	StringTie	exon	195212853	195212981	1000	+	.	transcript_id "STRG.30660.1"; gene_id "STRG.30660";
4B	StringTie	exon	195213065	195213222	1000	+	.	transcript_id "STRG.30660.1"; gene_id "STRG.30660";
4B	StringTie	exon	195213435	195213860	1000	+	.	transcript_id "STRG.30660.1"; gene_id "STRG.30660";
4B	StringTie	transcript	195232169	195235015	1000	-	.	transcript_id "STRG.30661.1"; gene_id "STRG.30661"
4B	StringTie	exon	195232169	195233115	1000	-	.	transcript_id "STRG.30661.1"; gene_id "STRG.30661";
4B	StringTie	exon	195234568	195235015	1000	-	.	transcript_id "STRG.30661.1"; gene_id "STRG.30661";
4B	StringTie	transcript	195653420	195660777	1000	-	.	transcript_id "STRG.30662.1"; gene_id "STRG.30662"
4B	StringTie	exon	195653420	195655469	1000	-	.	transcript_id "STRG.30662.1"; gene_id "STRG.30662";
4B	StringTie	exon	195657146	195657197	1000	-	.	transcript_id "STRG.30662.1"; gene_id "STRG.30662";
4B	StringTie	exon	195657298	195657447	1000	-	.	transcript_id "STRG.30662.1"; gene_id "STRG.30662";
4B	StringTie	exon	195657539	195659287	1000	-	.	transcript_id "STRG.30662.1"; gene_id "STRG.30662";
4B	StringTie	exon	195659663	195659836	1000	-	.	transcript_id "STRG.30662.1"; gene_id "STRG.30662";
4B	StringTie	exon	195659939	195659986	1000	-	.	transcript_id "STRG.30662.1"; gene_id "STRG.30662";
4B	StringTie	exon	195660145	195660777	1000	-	.	transcript_id "STRG.30662.1"; gene_id "STRG.30662";
4B	StringTie	transcript	197131091	197142239	1000	-	.	transcript_id "STRG.30663.1"; gene_id "STRG.30663"
4B	StringTie	exon	197131091	197131677	1000	-	.	transcript_id "STRG.30663.1"; gene_id "STRG.30663";
4B	StringTie	exon	197133389	197142239	1000	-	.	transcript_id "STRG.30663.1"; gene_id "STRG.30663";
4B	StringTie	transcript	197145370	197149437	1000	-	.	transcript_id "STRG.30664.1"; gene_id "STRG.30664"
4B	StringTie	exon	197145370	197146546	1000	-	.	transcript_id "STRG.30664.1"; gene_id "STRG.30664";
4B	StringTie	exon	197147181	197147251	1000	-	.	transcript_id "STRG.30664.1"; gene_id "STRG.30664";
4B	StringTie	exon	197147336	197147510	1000	-	.	transcript_id "STRG.30664.1"; gene_id "STRG.30664";
4B	StringTie	exon	197147601	197147721	1000	-	.	transcript_id "STRG.30664.1"; gene_id "STRG.30664";
4B	StringTie	exon	197148520	197148843	1000	-	.	transcript_id "STRG.30664.1"; gene_id "STRG.30664";
4B	StringTie	exon	197149201	197149437	1000	-	.	transcript_id "STRG.30664.1"; gene_id "STRG.30664";
4B	StringTie	transcript	197145370	197149437	1000	-	.	transcript_id "STRG.30664.2"; gene_id "STRG.30664"
4B	StringTie	exon	197145370	197146546	1000	-	.	transcript_id "STRG.30664.2"; gene_id "STRG.30664";
4B	StringTie	exon	197147181	197147251	1000	-	.	transcript_id "STRG.30664.2"; gene_id "STRG.30664";
4B	StringTie	exon	197147345	197147510	1000	-	.	transcript_id "STRG.30664.2"; gene_id "STRG.30664";
4B	StringTie	exon	197147601	197147721	1000	-	.	transcript_id "STRG.30664.2"; gene_id "STRG.30664";
4B	StringTie	exon	197148520	197148843	1000	-	.	transcript_id "STRG.30664.2"; gene_id "STRG.30664";
4B	StringTie	exon	197149201	197149437	1000	-	.	transcript_id "STRG.30664.2"; gene_id "STRG.30664";
4B	StringTie	transcript	197145370	197149437	1000	-	.	transcript_id "STRG.30664.3"; gene_id "STRG.30664"
4B	StringTie	exon	197145370	197146546	1000	-	.	transcript_id "STRG.30664.3"; gene_id "STRG.30664";
4B	StringTie	exon	197147181	197147251	1000	-	.	transcript_id "STRG.30664.3"; gene_id "STRG.30664";
4B	StringTie	exon	197147345	197147510	1000	-	.	transcript_id "STRG.30664.3"; gene_id "STRG.30664";
4B	StringTie	exon	197147601	197147721	1000	-	.	transcript_id "STRG.30664.3"; gene_id "STRG.30664";
4B	StringTie	exon	197149201	197149437	1000	-	.	transcript_id "STRG.30664.3"; gene_id "STRG.30664";
4B	StringTie	transcript	198069386	198075220	1000	-	.	transcript_id "STRG.30665.1"; gene_id "STRG.30665"
4B	StringTie	exon	198069386	198074484	1000	-	.	transcript_id "STRG.30665.1"; gene_id "STRG.30665";
4B	StringTie	exon	198075020	198075220	1000	-	.	transcript_id "STRG.30665.1"; gene_id "STRG.30665";
4B	StringTie	transcript	198069386	198075220	1000	-	.	transcript_id "STRG.30665.2"; gene_id "STRG.30665"
4B	StringTie	exon	198069386	198069878	1000	-	.	transcript_id "STRG.30665.2"; gene_id "STRG.30665";
4B	StringTie	exon	198074311	198074484	1000	-	.	transcript_id "STRG.30665.2"; gene_id "STRG.30665";
4B	StringTie	exon	198075020	198075220	1000	-	.	transcript_id "STRG.30665.2"; gene_id "STRG.30665";
4B	StringTie	transcript	200895514	200897978	1000	+	.	transcript_id "STRG.30666.1"; gene_id "STRG.30666"
4B	StringTie	exon	200895514	200896026	1000	+	.	transcript_id "STRG.30666.1"; gene_id "STRG.30666";
4B	StringTie	exon	200896774	200897024	1000	+	.	transcript_id "STRG.30666.1"; gene_id "STRG.30666";
4B	StringTie	exon	200897118	200897286	1000	+	.	transcript_id "STRG.30666.1"; gene_id "STRG.30666";
4B	StringTie	exon	200897405	200897978	1000	+	.	transcript_id "STRG.30666.1"; gene_id "STRG.30666";
4B	StringTie	transcript	201496559	201520074	1000	+	.	transcript_id "STRG.30670.1"; gene_id "STRG.30670"
4B	StringTie	exon	201496559	201496944	1000	+	.	transcript_id "STRG.30670.1"; gene_id "STRG.30670";
4B	StringTie	exon	201497285	201497551	1000	+	.	transcript_id "STRG.30670.1"; gene_id "STRG.30670";
4B	StringTie	exon	201515086	201515492	1000	+	.	transcript_id "STRG.30670.1"; gene_id "STRG.30670";
4B	StringTie	exon	201515825	201516010	1000	+	.	transcript_id "STRG.30670.1"; gene_id "STRG.30670";
4B	StringTie	exon	201516372	201516564	1000	+	.	transcript_id "STRG.30670.1"; gene_id "STRG.30670";
4B	StringTie	exon	201518218	201518294	1000	+	.	transcript_id "STRG.30670.1"; gene_id "STRG.30670";
4B	StringTie	exon	201518417	201518567	1000	+	.	transcript_id "STRG.30670.1"; gene_id "STRG.30670";
4B	StringTie	exon	201519512	201520074	1000	+	.	transcript_id "STRG.30670.1"; gene_id "STRG.30670";
4B	StringTie	transcript	201496559	201520074	1000	+	.	transcript_id "STRG.30670.2"; gene_id "STRG.30670"
4B	StringTie	exon	201496559	201496944	1000	+	.	transcript_id "STRG.30670.2"; gene_id "STRG.30670";
4B	StringTie	exon	201497285	201497551	1000	+	.	transcript_id "STRG.30670.2"; gene_id "STRG.30670";
4B	StringTie	exon	201515086	201515233	1000	+	.	transcript_id "STRG.30670.2"; gene_id "STRG.30670";
4B	StringTie	exon	201515324	201515492	1000	+	.	transcript_id "STRG.30670.2"; gene_id "STRG.30670";
4B	StringTie	exon	201515825	201516010	1000	+	.	transcript_id "STRG.30670.2"; gene_id "STRG.30670";
4B	StringTie	exon	201516372	201516564	1000	+	.	transcript_id "STRG.30670.2"; gene_id "STRG.30670";
4B	StringTie	exon	201518218	201518294	1000	+	.	transcript_id "STRG.30670.2"; gene_id "STRG.30670";
4B	StringTie	exon	201518417	201518567	1000	+	.	transcript_id "STRG.30670.2"; gene_id "STRG.30670";
4B	StringTie	exon	201519512	201520074	1000	+	.	transcript_id "STRG.30670.2"; gene_id "STRG.30670";
4B	StringTie	transcript	202454923	202456624	1000	-	.	transcript_id "STRG.30667.1"; gene_id "STRG.30667"
4B	StringTie	exon	202454923	202455307	1000	-	.	transcript_id "STRG.30667.1"; gene_id "STRG.30667";
4B	StringTie	exon	202455719	202455834	1000	-	.	transcript_id "STRG.30667.1"; gene_id "STRG.30667";
4B	StringTie	exon	202456224	202456372	1000	-	.	transcript_id "STRG.30667.1"; gene_id "STRG.30667";
4B	StringTie	exon	202456471	202456624	1000	-	.	transcript_id "STRG.30667.1"; gene_id "STRG.30667";
4B	StringTie	transcript	203440066	203445467	1000	-	.	transcript_id "STRG.30669.1"; gene_id "STRG.30669"
4B	StringTie	exon	203440066	203440386	1000	-	.	transcript_id "STRG.30669.1"; gene_id "STRG.30669";
4B	StringTie	exon	203441908	203442195	1000	-	.	transcript_id "STRG.30669.1"; gene_id "STRG.30669";
4B	StringTie	exon	203443185	203443304	1000	-	.	transcript_id "STRG.30669.1"; gene_id "STRG.30669";
4B	StringTie	exon	203443875	203444035	1000	-	.	transcript_id "STRG.30669.1"; gene_id "STRG.30669";
4B	StringTie	exon	203444283	203444387	1000	-	.	transcript_id "STRG.30669.1"; gene_id "STRG.30669";
4B	StringTie	exon	203444487	203444572	1000	-	.	transcript_id "STRG.30669.1"; gene_id "STRG.30669";
4B	StringTie	exon	203444659	203445168	1000	-	.	transcript_id "STRG.30669.1"; gene_id "STRG.30669";
4B	StringTie	exon	203445328	203445467	1000	-	.	transcript_id "STRG.30669.1"; gene_id "STRG.30669";
4B	StringTie	transcript	203441439	203445467	1000	-	.	transcript_id "STRG.30669.2"; gene_id "STRG.30669"
4B	StringTie	exon	203441439	203442195	1000	-	.	transcript_id "STRG.30669.2"; gene_id "STRG.30669";
4B	StringTie	exon	203443185	203443304	1000	-	.	transcript_id "STRG.30669.2"; gene_id "STRG.30669";
4B	StringTie	exon	203443875	203444035	1000	-	.	transcript_id "STRG.30669.2"; gene_id "STRG.30669";
4B	StringTie	exon	203444283	203444387	1000	-	.	transcript_id "STRG.30669.2"; gene_id "STRG.30669";
4B	StringTie	exon	203444487	203444572	1000	-	.	transcript_id "STRG.30669.2"; gene_id "STRG.30669";
4B	StringTie	exon	203444659	203445168	1000	-	.	transcript_id "STRG.30669.2"; gene_id "STRG.30669";
4B	StringTie	exon	203445328	203445467	1000	-	.	transcript_id "STRG.30669.2"; gene_id "STRG.30669";
4B	StringTie	transcript	203552173	203554462	1000	-	.	transcript_id "STRG.30668.1"; gene_id "STRG.30668"
4B	StringTie	exon	203552173	203554462	1000	-	.	transcript_id "STRG.30668.1"; gene_id "STRG.30668";
4B	StringTie	transcript	203552173	203554462	1000	-	.	transcript_id "STRG.30668.2"; gene_id "STRG.30668"
4B	StringTie	exon	203552173	203552451	1000	-	.	transcript_id "STRG.30668.2"; gene_id "STRG.30668";
4B	StringTie	exon	203553046	203553202	1000	-	.	transcript_id "STRG.30668.2"; gene_id "STRG.30668";
4B	StringTie	exon	203554371	203554462	1000	-	.	transcript_id "STRG.30668.2"; gene_id "STRG.30668";
4B	StringTie	transcript	203578293	203585972	1000	+	.	transcript_id "STRG.30671.1"; gene_id "STRG.30671"
4B	StringTie	exon	203578293	203578454	1000	+	.	transcript_id "STRG.30671.1"; gene_id "STRG.30671";
4B	StringTie	exon	203579224	203579321	1000	+	.	transcript_id "STRG.30671.1"; gene_id "STRG.30671";
4B	StringTie	exon	203579577	203579727	1000	+	.	transcript_id "STRG.30671.1"; gene_id "STRG.30671";
4B	StringTie	exon	203581373	203581705	1000	+	.	transcript_id "STRG.30671.1"; gene_id "STRG.30671";
4B	StringTie	exon	203581915	203582044	1000	+	.	transcript_id "STRG.30671.1"; gene_id "STRG.30671";
4B	StringTie	exon	203582452	203582581	1000	+	.	transcript_id "STRG.30671.1"; gene_id "STRG.30671";
4B	StringTie	exon	203584533	203585972	1000	+	.	transcript_id "STRG.30671.1"; gene_id "STRG.30671";
4B	StringTie	transcript	203578293	203585972	1000	+	.	transcript_id "STRG.30671.2"; gene_id "STRG.30671"
4B	StringTie	exon	203578293	203579071	1000	+	.	transcript_id "STRG.30671.2"; gene_id "STRG.30671";
4B	StringTie	exon	203579177	203579321	1000	+	.	transcript_id "STRG.30671.2"; gene_id "STRG.30671";
4B	StringTie	exon	203579577	203579727	1000	+	.	transcript_id "STRG.30671.2"; gene_id "STRG.30671";
4B	StringTie	exon	203581373	203581705	1000	+	.	transcript_id "STRG.30671.2"; gene_id "STRG.30671";
4B	StringTie	exon	203581915	203582044	1000	+	.	transcript_id "STRG.30671.2"; gene_id "STRG.30671";
4B	StringTie	exon	203582452	203582581	1000	+	.	transcript_id "STRG.30671.2"; gene_id "STRG.30671";
4B	StringTie	exon	203584533	203585972	1000	+	.	transcript_id "STRG.30671.2"; gene_id "STRG.30671";
4B	StringTie	transcript	204972191	204978813	1000	+	.	transcript_id "STRG.30672.1"; gene_id "STRG.30672"
4B	StringTie	exon	204972191	204972738	1000	+	.	transcript_id "STRG.30672.1"; gene_id "STRG.30672";
4B	StringTie	exon	204974887	204975606	1000	+	.	transcript_id "STRG.30672.1"; gene_id "STRG.30672";
4B	StringTie	exon	204975812	204975907	1000	+	.	transcript_id "STRG.30672.1"; gene_id "STRG.30672";
4B	StringTie	exon	204975983	204976066	1000	+	.	transcript_id "STRG.30672.1"; gene_id "STRG.30672";
4B	StringTie	exon	204976602	204976836	1000	+	.	transcript_id "STRG.30672.1"; gene_id "STRG.30672";
4B	StringTie	exon	204976913	204977073	1000	+	.	transcript_id "STRG.30672.1"; gene_id "STRG.30672";
4B	StringTie	exon	204977314	204977595	1000	+	.	transcript_id "STRG.30672.1"; gene_id "STRG.30672";
4B	StringTie	exon	204978259	204978813	1000	+	.	transcript_id "STRG.30672.1"; gene_id "STRG.30672";
4B	StringTie	transcript	204972191	204978813	1000	+	.	transcript_id "STRG.30672.2"; gene_id "STRG.30672"
4B	StringTie	exon	204972191	204972738	1000	+	.	transcript_id "STRG.30672.2"; gene_id "STRG.30672";
4B	StringTie	exon	204974887	204975606	1000	+	.	transcript_id "STRG.30672.2"; gene_id "STRG.30672";
4B	StringTie	exon	204975812	204975907	1000	+	.	transcript_id "STRG.30672.2"; gene_id "STRG.30672";
4B	StringTie	exon	204975983	204976066	1000	+	.	transcript_id "STRG.30672.2"; gene_id "STRG.30672";
4B	StringTie	exon	204976602	204976836	1000	+	.	transcript_id "STRG.30672.2"; gene_id "STRG.30672";
4B	StringTie	exon	204976913	204977073	1000	+	.	transcript_id "STRG.30672.2"; gene_id "STRG.30672";
4B	StringTie	exon	204977314	204977595	1000	+	.	transcript_id "STRG.30672.2"; gene_id "STRG.30672";
4B	StringTie	exon	204977757	204977920	1000	+	.	transcript_id "STRG.30672.2"; gene_id "STRG.30672";
4B	StringTie	exon	204978259	204978813	1000	+	.	transcript_id "STRG.30672.2"; gene_id "STRG.30672";
4B	StringTie	transcript	204972191	204978813	1000	+	.	transcript_id "STRG.30672.3"; gene_id "STRG.30672"
4B	StringTie	exon	204972191	204972738	1000	+	.	transcript_id "STRG.30672.3"; gene_id "STRG.30672";
4B	StringTie	exon	204973698	204973742	1000	+	.	transcript_id "STRG.30672.3"; gene_id "STRG.30672";
4B	StringTie	exon	204974887	204975606	1000	+	.	transcript_id "STRG.30672.3"; gene_id "STRG.30672";
4B	StringTie	exon	204975812	204975907	1000	+	.	transcript_id "STRG.30672.3"; gene_id "STRG.30672";
4B	StringTie	exon	204975983	204976066	1000	+	.	transcript_id "STRG.30672.3"; gene_id "STRG.30672";
4B	StringTie	exon	204976602	204976836	1000	+	.	transcript_id "STRG.30672.3"; gene_id "STRG.30672";
4B	StringTie	exon	204976913	204977073	1000	+	.	transcript_id "STRG.30672.3"; gene_id "STRG.30672";
4B	StringTie	exon	204977314	204977595	1000	+	.	transcript_id "STRG.30672.3"; gene_id "STRG.30672";
4B	StringTie	exon	204978259	204978813	1000	+	.	transcript_id "STRG.30672.3"; gene_id "STRG.30672";
4B	StringTie	transcript	205613146	205620478	1000	-	.	transcript_id "STRG.30674.1"; gene_id "STRG.30674"
4B	StringTie	exon	205613146	205614132	1000	-	.	transcript_id "STRG.30674.1"; gene_id "STRG.30674";
4B	StringTie	exon	205614240	205616015	1000	-	.	transcript_id "STRG.30674.1"; gene_id "STRG.30674";
4B	StringTie	exon	205616104	205616227	1000	-	.	transcript_id "STRG.30674.1"; gene_id "STRG.30674";
4B	StringTie	exon	205616933	205617101	1000	-	.	transcript_id "STRG.30674.1"; gene_id "STRG.30674";
4B	StringTie	exon	205617210	205617305	1000	-	.	transcript_id "STRG.30674.1"; gene_id "STRG.30674";
4B	StringTie	exon	205617405	205617593	1000	-	.	transcript_id "STRG.30674.1"; gene_id "STRG.30674";
4B	StringTie	exon	205617928	205619107	1000	-	.	transcript_id "STRG.30674.1"; gene_id "STRG.30674";
4B	StringTie	exon	205620246	205620478	1000	-	.	transcript_id "STRG.30674.1"; gene_id "STRG.30674";
4B	StringTie	transcript	205613146	205620478	1000	-	.	transcript_id "STRG.30674.2"; gene_id "STRG.30674"
4B	StringTie	exon	205613146	205614132	1000	-	.	transcript_id "STRG.30674.2"; gene_id "STRG.30674";
4B	StringTie	exon	205614240	205616015	1000	-	.	transcript_id "STRG.30674.2"; gene_id "STRG.30674";
4B	StringTie	exon	205616104	205616227	1000	-	.	transcript_id "STRG.30674.2"; gene_id "STRG.30674";
4B	StringTie	exon	205616933	205617101	1000	-	.	transcript_id "STRG.30674.2"; gene_id "STRG.30674";
4B	StringTie	exon	205617210	205617305	1000	-	.	transcript_id "STRG.30674.2"; gene_id "STRG.30674";
4B	StringTie	exon	205617405	205617593	1000	-	.	transcript_id "STRG.30674.2"; gene_id "STRG.30674";
4B	StringTie	exon	205617928	205618944	1000	-	.	transcript_id "STRG.30674.2"; gene_id "STRG.30674";
4B	StringTie	exon	205620246	205620478	1000	-	.	transcript_id "STRG.30674.2"; gene_id "STRG.30674";
4B	StringTie	transcript	205613146	205620478	1000	-	.	transcript_id "STRG.30674.3"; gene_id "STRG.30674"
4B	StringTie	exon	205613146	205614132	1000	-	.	transcript_id "STRG.30674.3"; gene_id "STRG.30674";
4B	StringTie	exon	205614240	205616015	1000	-	.	transcript_id "STRG.30674.3"; gene_id "STRG.30674";
4B	StringTie	exon	205616104	205616227	1000	-	.	transcript_id "STRG.30674.3"; gene_id "STRG.30674";
4B	StringTie	exon	205616933	205617101	1000	-	.	transcript_id "STRG.30674.3"; gene_id "STRG.30674";
4B	StringTie	exon	205617210	205617305	1000	-	.	transcript_id "STRG.30674.3"; gene_id "STRG.30674";
4B	StringTie	exon	205617405	205617593	1000	-	.	transcript_id "STRG.30674.3"; gene_id "STRG.30674";
4B	StringTie	exon	205617928	205618899	1000	-	.	transcript_id "STRG.30674.3"; gene_id "STRG.30674";
4B	StringTie	exon	205620246	205620478	1000	-	.	transcript_id "STRG.30674.3"; gene_id "STRG.30674";
4B	StringTie	transcript	206523860	206527770	1000	-	.	transcript_id "STRG.30673.2"; gene_id "STRG.30673"
4B	StringTie	exon	206523860	206524318	1000	-	.	transcript_id "STRG.30673.2"; gene_id "STRG.30673";
4B	StringTie	exon	206524409	206525399	1000	-	.	transcript_id "STRG.30673.2"; gene_id "STRG.30673";
4B	StringTie	exon	206526539	206526613	1000	-	.	transcript_id "STRG.30673.2"; gene_id "STRG.30673";
4B	StringTie	exon	206526781	206527113	1000	-	.	transcript_id "STRG.30673.2"; gene_id "STRG.30673";
4B	StringTie	exon	206527224	206527770	1000	-	.	transcript_id "STRG.30673.2"; gene_id "STRG.30673";
4B	StringTie	transcript	206523860	206528064	1000	-	.	transcript_id "STRG.30673.1"; gene_id "STRG.30673"
4B	StringTie	exon	206523860	206524318	1000	-	.	transcript_id "STRG.30673.1"; gene_id "STRG.30673";
4B	StringTie	exon	206524409	206524544	1000	-	.	transcript_id "STRG.30673.1"; gene_id "STRG.30673";
4B	StringTie	exon	206525057	206525161	1000	-	.	transcript_id "STRG.30673.1"; gene_id "STRG.30673";
4B	StringTie	exon	206525269	206525399	1000	-	.	transcript_id "STRG.30673.1"; gene_id "STRG.30673";
4B	StringTie	exon	206526539	206526613	1000	-	.	transcript_id "STRG.30673.1"; gene_id "STRG.30673";
4B	StringTie	exon	206526781	206526831	1000	-	.	transcript_id "STRG.30673.1"; gene_id "STRG.30673";
4B	StringTie	exon	206526994	206527113	1000	-	.	transcript_id "STRG.30673.1"; gene_id "STRG.30673";
4B	StringTie	exon	206527224	206527357	1000	-	.	transcript_id "STRG.30673.1"; gene_id "STRG.30673";
4B	StringTie	exon	206527771	206528064	1000	-	.	transcript_id "STRG.30673.1"; gene_id "STRG.30673";
4B	StringTie	transcript	208532713	208568806	1000	+	.	transcript_id "STRG.30681.1"; gene_id "STRG.30681"
4B	StringTie	exon	208532713	208532886	1000	+	.	transcript_id "STRG.30681.1"; gene_id "STRG.30681";
4B	StringTie	exon	208552439	208552514	1000	+	.	transcript_id "STRG.30681.1"; gene_id "STRG.30681";
4B	StringTie	exon	208552632	208552695	1000	+	.	transcript_id "STRG.30681.1"; gene_id "STRG.30681";
4B	StringTie	exon	208552787	208553597	1000	+	.	transcript_id "STRG.30681.1"; gene_id "STRG.30681";
4B	StringTie	exon	208557765	208557825	1000	+	.	transcript_id "STRG.30681.1"; gene_id "STRG.30681";
4B	StringTie	exon	208557898	208558016	1000	+	.	transcript_id "STRG.30681.1"; gene_id "STRG.30681";
4B	StringTie	exon	208559816	208559906	1000	+	.	transcript_id "STRG.30681.1"; gene_id "STRG.30681";
4B	StringTie	exon	208565483	208565530	1000	+	.	transcript_id "STRG.30681.1"; gene_id "STRG.30681";
4B	StringTie	exon	208568128	208568806	1000	+	.	transcript_id "STRG.30681.1"; gene_id "STRG.30681";
4B	StringTie	transcript	208532713	208568806	1000	+	.	transcript_id "STRG.30681.2"; gene_id "STRG.30681"
4B	StringTie	exon	208532713	208532886	1000	+	.	transcript_id "STRG.30681.2"; gene_id "STRG.30681";
4B	StringTie	exon	208552439	208552514	1000	+	.	transcript_id "STRG.30681.2"; gene_id "STRG.30681";
4B	StringTie	exon	208552632	208552695	1000	+	.	transcript_id "STRG.30681.2"; gene_id "STRG.30681";
4B	StringTie	exon	208552787	208552882	1000	+	.	transcript_id "STRG.30681.2"; gene_id "STRG.30681";
4B	StringTie	exon	208552967	208553597	1000	+	.	transcript_id "STRG.30681.2"; gene_id "STRG.30681";
4B	StringTie	exon	208557765	208557825	1000	+	.	transcript_id "STRG.30681.2"; gene_id "STRG.30681";
4B	StringTie	exon	208557898	208558016	1000	+	.	transcript_id "STRG.30681.2"; gene_id "STRG.30681";
4B	StringTie	exon	208559816	208559906	1000	+	.	transcript_id "STRG.30681.2"; gene_id "STRG.30681";
4B	StringTie	exon	208565483	208565530	1000	+	.	transcript_id "STRG.30681.2"; gene_id "STRG.30681";
4B	StringTie	exon	208568128	208568806	1000	+	.	transcript_id "STRG.30681.2"; gene_id "STRG.30681";
4B	StringTie	transcript	208532713	208568806	1000	+	.	transcript_id "STRG.30681.3"; gene_id "STRG.30681"
4B	StringTie	exon	208532713	208532886	1000	+	.	transcript_id "STRG.30681.3"; gene_id "STRG.30681";
4B	StringTie	exon	208552439	208552514	1000	+	.	transcript_id "STRG.30681.3"; gene_id "STRG.30681";
4B	StringTie	exon	208552632	208552695	1000	+	.	transcript_id "STRG.30681.3"; gene_id "STRG.30681";
4B	StringTie	exon	208552787	208552882	1000	+	.	transcript_id "STRG.30681.3"; gene_id "STRG.30681";
4B	StringTie	exon	208552967	208553597	1000	+	.	transcript_id "STRG.30681.3"; gene_id "STRG.30681";
4B	StringTie	exon	208559816	208559906	1000	+	.	transcript_id "STRG.30681.3"; gene_id "STRG.30681";
4B	StringTie	exon	208565483	208565530	1000	+	.	transcript_id "STRG.30681.3"; gene_id "STRG.30681";
4B	StringTie	exon	208568128	208568806	1000	+	.	transcript_id "STRG.30681.3"; gene_id "STRG.30681";
4B	StringTie	transcript	208532713	208568806	1000	+	.	transcript_id "STRG.30681.4"; gene_id "STRG.30681"
4B	StringTie	exon	208532713	208532886	1000	+	.	transcript_id "STRG.30681.4"; gene_id "STRG.30681";
4B	StringTie	exon	208552439	208552514	1000	+	.	transcript_id "STRG.30681.4"; gene_id "STRG.30681";
4B	StringTie	exon	208552632	208552695	1000	+	.	transcript_id "STRG.30681.4"; gene_id "STRG.30681";
4B	StringTie	exon	208552787	208553597	1000	+	.	transcript_id "STRG.30681.4"; gene_id "STRG.30681";
4B	StringTie	exon	208557765	208557825	1000	+	.	transcript_id "STRG.30681.4"; gene_id "STRG.30681";
4B	StringTie	exon	208557898	208558016	1000	+	.	transcript_id "STRG.30681.4"; gene_id "STRG.30681";
4B	StringTie	exon	208559816	208559906	1000	+	.	transcript_id "STRG.30681.4"; gene_id "STRG.30681";
4B	StringTie	exon	208565483	208565530	1000	+	.	transcript_id "STRG.30681.4"; gene_id "STRG.30681";
4B	StringTie	exon	208565611	208565664	1000	+	.	transcript_id "STRG.30681.4"; gene_id "STRG.30681";
4B	StringTie	exon	208568128	208568806	1000	+	.	transcript_id "STRG.30681.4"; gene_id "STRG.30681";
4B	StringTie	transcript	208842755	208846896	1000	-	.	transcript_id "STRG.30675.1"; gene_id "STRG.30675"
4B	StringTie	exon	208842755	208844270	1000	-	.	transcript_id "STRG.30675.1"; gene_id "STRG.30675";
4B	StringTie	exon	208845130	208845192	1000	-	.	transcript_id "STRG.30675.1"; gene_id "STRG.30675";
4B	StringTie	exon	208845666	208846896	1000	-	.	transcript_id "STRG.30675.1"; gene_id "STRG.30675";
4B	StringTie	transcript	208849470	208860788	1000	+	.	transcript_id "STRG.30678.1"; gene_id "STRG.30678"
4B	StringTie	exon	208849470	208849726	1000	+	.	transcript_id "STRG.30678.1"; gene_id "STRG.30678";
4B	StringTie	exon	208850545	208850810	1000	+	.	transcript_id "STRG.30678.1"; gene_id "STRG.30678";
4B	StringTie	exon	208852321	208852422	1000	+	.	transcript_id "STRG.30678.1"; gene_id "STRG.30678";
4B	StringTie	exon	208852756	208852826	1000	+	.	transcript_id "STRG.30678.1"; gene_id "STRG.30678";
4B	StringTie	exon	208858331	208858404	1000	+	.	transcript_id "STRG.30678.1"; gene_id "STRG.30678";
4B	StringTie	exon	208858558	208858599	1000	+	.	transcript_id "STRG.30678.1"; gene_id "STRG.30678";
4B	StringTie	exon	208858686	208858745	1000	+	.	transcript_id "STRG.30678.1"; gene_id "STRG.30678";
4B	StringTie	exon	208858833	208859453	1000	+	.	transcript_id "STRG.30678.1"; gene_id "STRG.30678";
4B	StringTie	exon	208859542	208859680	1000	+	.	transcript_id "STRG.30678.1"; gene_id "STRG.30678";
4B	StringTie	exon	208859970	208860037	1000	+	.	transcript_id "STRG.30678.1"; gene_id "STRG.30678";
4B	StringTie	exon	208860127	208860788	1000	+	.	transcript_id "STRG.30678.1"; gene_id "STRG.30678";
4B	StringTie	transcript	208849470	208860788	1000	+	.	transcript_id "STRG.30678.2"; gene_id "STRG.30678"
4B	StringTie	exon	208849470	208849726	1000	+	.	transcript_id "STRG.30678.2"; gene_id "STRG.30678";
4B	StringTie	exon	208850545	208850810	1000	+	.	transcript_id "STRG.30678.2"; gene_id "STRG.30678";
4B	StringTie	exon	208852321	208852422	1000	+	.	transcript_id "STRG.30678.2"; gene_id "STRG.30678";
4B	StringTie	exon	208852756	208852826	1000	+	.	transcript_id "STRG.30678.2"; gene_id "STRG.30678";
4B	StringTie	exon	208858331	208858404	1000	+	.	transcript_id "STRG.30678.2"; gene_id "STRG.30678";
4B	StringTie	exon	208858558	208858599	1000	+	.	transcript_id "STRG.30678.2"; gene_id "STRG.30678";
4B	StringTie	exon	208858686	208858745	1000	+	.	transcript_id "STRG.30678.2"; gene_id "STRG.30678";
4B	StringTie	exon	208858833	208859453	1000	+	.	transcript_id "STRG.30678.2"; gene_id "STRG.30678";
4B	StringTie	exon	208859542	208859655	1000	+	.	transcript_id "STRG.30678.2"; gene_id "STRG.30678";
4B	StringTie	exon	208860458	208860788	1000	+	.	transcript_id "STRG.30678.2"; gene_id "STRG.30678";
4B	StringTie	transcript	208849470	208860788	1000	+	.	transcript_id "STRG.30678.3"; gene_id "STRG.30678"
4B	StringTie	exon	208849470	208849726	1000	+	.	transcript_id "STRG.30678.3"; gene_id "STRG.30678";
4B	StringTie	exon	208850545	208850810	1000	+	.	transcript_id "STRG.30678.3"; gene_id "STRG.30678";
4B	StringTie	exon	208852321	208852422	1000	+	.	transcript_id "STRG.30678.3"; gene_id "STRG.30678";
4B	StringTie	exon	208852756	208852826	1000	+	.	transcript_id "STRG.30678.3"; gene_id "STRG.30678";
4B	StringTie	exon	208858331	208858404	1000	+	.	transcript_id "STRG.30678.3"; gene_id "STRG.30678";
4B	StringTie	exon	208858558	208858599	1000	+	.	transcript_id "STRG.30678.3"; gene_id "STRG.30678";
4B	StringTie	exon	208858686	208858745	1000	+	.	transcript_id "STRG.30678.3"; gene_id "STRG.30678";
4B	StringTie	exon	208858833	208859453	1000	+	.	transcript_id "STRG.30678.3"; gene_id "STRG.30678";
4B	StringTie	exon	208859542	208859680	1000	+	.	transcript_id "STRG.30678.3"; gene_id "STRG.30678";
4B	StringTie	exon	208859808	208860037	1000	+	.	transcript_id "STRG.30678.3"; gene_id "STRG.30678";
4B	StringTie	exon	208860127	208860788	1000	+	.	transcript_id "STRG.30678.3"; gene_id "STRG.30678";
4B	StringTie	transcript	208867862	208871602	1000	-	.	transcript_id "STRG.30676.1"; gene_id "STRG.30676"
4B	StringTie	exon	208867862	208868469	1000	-	.	transcript_id "STRG.30676.1"; gene_id "STRG.30676";
4B	StringTie	exon	208869679	208869748	1000	-	.	transcript_id "STRG.30676.1"; gene_id "STRG.30676";
4B	StringTie	exon	208869824	208869976	1000	-	.	transcript_id "STRG.30676.1"; gene_id "STRG.30676";
4B	StringTie	exon	208870923	208871602	1000	-	.	transcript_id "STRG.30676.1"; gene_id "STRG.30676";
4B	StringTie	transcript	208903936	208908493	1000	+	.	transcript_id "STRG.30677.1"; gene_id "STRG.30677"
4B	StringTie	exon	208903936	208904606	1000	+	.	transcript_id "STRG.30677.1"; gene_id "STRG.30677";
4B	StringTie	exon	208904718	208904819	1000	+	.	transcript_id "STRG.30677.1"; gene_id "STRG.30677";
4B	StringTie	exon	208905045	208905115	1000	+	.	transcript_id "STRG.30677.1"; gene_id "STRG.30677";
4B	StringTie	exon	208905428	208905510	1000	+	.	transcript_id "STRG.30677.1"; gene_id "STRG.30677";
4B	StringTie	exon	208906190	208906300	1000	+	.	transcript_id "STRG.30677.1"; gene_id "STRG.30677";
4B	StringTie	exon	208908074	208908493	1000	+	.	transcript_id "STRG.30677.1"; gene_id "STRG.30677";
4B	StringTie	transcript	208903936	208908493	1000	+	.	transcript_id "STRG.30677.2"; gene_id "STRG.30677"
4B	StringTie	exon	208903936	208904606	1000	+	.	transcript_id "STRG.30677.2"; gene_id "STRG.30677";
4B	StringTie	exon	208904718	208904819	1000	+	.	transcript_id "STRG.30677.2"; gene_id "STRG.30677";
4B	StringTie	exon	208905045	208905115	1000	+	.	transcript_id "STRG.30677.2"; gene_id "STRG.30677";
4B	StringTie	exon	208905428	208908493	1000	+	.	transcript_id "STRG.30677.2"; gene_id "STRG.30677";
4B	StringTie	transcript	208903936	208908493	1000	+	.	transcript_id "STRG.30677.3"; gene_id "STRG.30677"
4B	StringTie	exon	208903936	208904606	1000	+	.	transcript_id "STRG.30677.3"; gene_id "STRG.30677";
4B	StringTie	exon	208904718	208904819	1000	+	.	transcript_id "STRG.30677.3"; gene_id "STRG.30677";
4B	StringTie	exon	208905045	208905115	1000	+	.	transcript_id "STRG.30677.3"; gene_id "STRG.30677";
4B	StringTie	exon	208905428	208906300	1000	+	.	transcript_id "STRG.30677.3"; gene_id "STRG.30677";
4B	StringTie	exon	208908074	208908493	1000	+	.	transcript_id "STRG.30677.3"; gene_id "STRG.30677";
4B	StringTie	transcript	208903936	208908493	1000	+	.	transcript_id "STRG.30677.4"; gene_id "STRG.30677"
4B	StringTie	exon	208903936	208904819	1000	+	.	transcript_id "STRG.30677.4"; gene_id "STRG.30677";
4B	StringTie	exon	208905045	208905115	1000	+	.	transcript_id "STRG.30677.4"; gene_id "STRG.30677";
4B	StringTie	exon	208905428	208906300	1000	+	.	transcript_id "STRG.30677.4"; gene_id "STRG.30677";
4B	StringTie	exon	208908074	208908493	1000	+	.	transcript_id "STRG.30677.4"; gene_id "STRG.30677";
4B	StringTie	transcript	210414510	210418323	1000	+	.	transcript_id "STRG.30679.3"; gene_id "STRG.30679"
4B	StringTie	exon	210414510	210415814	1000	+	.	transcript_id "STRG.30679.3"; gene_id "STRG.30679";
4B	StringTie	exon	210415961	210416274	1000	+	.	transcript_id "STRG.30679.3"; gene_id "STRG.30679";
4B	StringTie	exon	210416440	210416482	1000	+	.	transcript_id "STRG.30679.3"; gene_id "STRG.30679";
4B	StringTie	exon	210416574	210418323	1000	+	.	transcript_id "STRG.30679.3"; gene_id "STRG.30679";
4B	StringTie	transcript	210414510	210419971	1000	+	.	transcript_id "STRG.30679.1"; gene_id "STRG.30679"
4B	StringTie	exon	210414510	210415142	1000	+	.	transcript_id "STRG.30679.1"; gene_id "STRG.30679";
4B	StringTie	exon	210415288	210415347	1000	+	.	transcript_id "STRG.30679.1"; gene_id "STRG.30679";
4B	StringTie	exon	210415532	210415645	1000	+	.	transcript_id "STRG.30679.1"; gene_id "STRG.30679";
4B	StringTie	exon	210415758	210415814	1000	+	.	transcript_id "STRG.30679.1"; gene_id "STRG.30679";
4B	StringTie	exon	210416175	210416274	1000	+	.	transcript_id "STRG.30679.1"; gene_id "STRG.30679";
4B	StringTie	exon	210416440	210416482	1000	+	.	transcript_id "STRG.30679.1"; gene_id "STRG.30679";
4B	StringTie	exon	210416574	210417720	1000	+	.	transcript_id "STRG.30679.1"; gene_id "STRG.30679";
4B	StringTie	exon	210417795	210417918	1000	+	.	transcript_id "STRG.30679.1"; gene_id "STRG.30679";
4B	StringTie	exon	210418324	210419971	1000	+	.	transcript_id "STRG.30679.1"; gene_id "STRG.30679";
4B	StringTie	transcript	210414510	210419971	1000	+	.	transcript_id "STRG.30679.2"; gene_id "STRG.30679"
4B	StringTie	exon	210414510	210415142	1000	+	.	transcript_id "STRG.30679.2"; gene_id "STRG.30679";
4B	StringTie	exon	210415288	210415347	1000	+	.	transcript_id "STRG.30679.2"; gene_id "STRG.30679";
4B	StringTie	exon	210415532	210415645	1000	+	.	transcript_id "STRG.30679.2"; gene_id "STRG.30679";
4B	StringTie	exon	210415758	210415814	1000	+	.	transcript_id "STRG.30679.2"; gene_id "STRG.30679";
4B	StringTie	exon	210415961	210416082	1000	+	.	transcript_id "STRG.30679.2"; gene_id "STRG.30679";
4B	StringTie	exon	210416175	210416274	1000	+	.	transcript_id "STRG.30679.2"; gene_id "STRG.30679";
4B	StringTie	exon	210416440	210416482	1000	+	.	transcript_id "STRG.30679.2"; gene_id "STRG.30679";
4B	StringTie	exon	210416574	210417720	1000	+	.	transcript_id "STRG.30679.2"; gene_id "STRG.30679";
4B	StringTie	exon	210417795	210417918	1000	+	.	transcript_id "STRG.30679.2"; gene_id "STRG.30679";
4B	StringTie	exon	210418324	210419971	1000	+	.	transcript_id "STRG.30679.2"; gene_id "STRG.30679";
4B	StringTie	transcript	210414510	210419971	1000	+	.	transcript_id "STRG.30679.4"; gene_id "STRG.30679"
4B	StringTie	exon	210414510	210415142	1000	+	.	transcript_id "STRG.30679.4"; gene_id "STRG.30679";
4B	StringTie	exon	210415288	210415347	1000	+	.	transcript_id "STRG.30679.4"; gene_id "STRG.30679";
4B	StringTie	exon	210415427	210415645	1000	+	.	transcript_id "STRG.30679.4"; gene_id "STRG.30679";
4B	StringTie	exon	210415758	210415814	1000	+	.	transcript_id "STRG.30679.4"; gene_id "STRG.30679";
4B	StringTie	exon	210415961	210416082	1000	+	.	transcript_id "STRG.30679.4"; gene_id "STRG.30679";
4B	StringTie	exon	210416175	210416274	1000	+	.	transcript_id "STRG.30679.4"; gene_id "STRG.30679";
4B	StringTie	exon	210416440	210416482	1000	+	.	transcript_id "STRG.30679.4"; gene_id "STRG.30679";
4B	StringTie	exon	210416574	210417720	1000	+	.	transcript_id "STRG.30679.4"; gene_id "STRG.30679";
4B	StringTie	exon	210417795	210417918	1000	+	.	transcript_id "STRG.30679.4"; gene_id "STRG.30679";
4B	StringTie	exon	210418324	210419971	1000	+	.	transcript_id "STRG.30679.4"; gene_id "STRG.30679";
4B	StringTie	transcript	210415532	210417720	1000	+	.	transcript_id "STRG.30679.5"; gene_id "STRG.30679"
4B	StringTie	exon	210415532	210416274	1000	+	.	transcript_id "STRG.30679.5"; gene_id "STRG.30679";
4B	StringTie	exon	210416440	210416482	1000	+	.	transcript_id "STRG.30679.5"; gene_id "STRG.30679";
4B	StringTie	exon	210416574	210417720	1000	+	.	transcript_id "STRG.30679.5"; gene_id "STRG.30679";
4B	StringTie	transcript	213343196	213353892	1000	+	.	transcript_id "STRG.30680.1"; gene_id "STRG.30680"
4B	StringTie	exon	213343196	213343682	1000	+	.	transcript_id "STRG.30680.1"; gene_id "STRG.30680";
4B	StringTie	exon	213343885	213344071	1000	+	.	transcript_id "STRG.30680.1"; gene_id "STRG.30680";
4B	StringTie	exon	213349220	213349282	1000	+	.	transcript_id "STRG.30680.1"; gene_id "STRG.30680";
4B	StringTie	exon	213349681	213349715	1000	+	.	transcript_id "STRG.30680.1"; gene_id "STRG.30680";
4B	StringTie	exon	213350079	213350136	1000	+	.	transcript_id "STRG.30680.1"; gene_id "STRG.30680";
4B	StringTie	exon	213350204	213350278	1000	+	.	transcript_id "STRG.30680.1"; gene_id "STRG.30680";
4B	StringTie	exon	213350356	213350412	1000	+	.	transcript_id "STRG.30680.1"; gene_id "STRG.30680";
4B	StringTie	exon	213350985	213353892	1000	+	.	transcript_id "STRG.30680.1"; gene_id "STRG.30680";
4B	StringTie	transcript	213734371	213743350	1000	+	.	transcript_id "STRG.30682.1"; gene_id "STRG.30682"
4B	StringTie	exon	213734371	213734785	1000	+	.	transcript_id "STRG.30682.1"; gene_id "STRG.30682";
4B	StringTie	exon	213735706	213735948	1000	+	.	transcript_id "STRG.30682.1"; gene_id "STRG.30682";
4B	StringTie	exon	213736582	213736726	1000	+	.	transcript_id "STRG.30682.1"; gene_id "STRG.30682";
4B	StringTie	exon	213736941	213737000	1000	+	.	transcript_id "STRG.30682.1"; gene_id "STRG.30682";
4B	StringTie	exon	213737085	213737180	1000	+	.	transcript_id "STRG.30682.1"; gene_id "STRG.30682";
4B	StringTie	exon	213737353	213737766	1000	+	.	transcript_id "STRG.30682.1"; gene_id "STRG.30682";
4B	StringTie	exon	213738342	213738482	1000	+	.	transcript_id "STRG.30682.1"; gene_id "STRG.30682";
4B	StringTie	exon	213738555	213738725	1000	+	.	transcript_id "STRG.30682.1"; gene_id "STRG.30682";
4B	StringTie	exon	213739778	213740035	1000	+	.	transcript_id "STRG.30682.1"; gene_id "STRG.30682";
4B	StringTie	exon	213740126	213740274	1000	+	.	transcript_id "STRG.30682.1"; gene_id "STRG.30682";
4B	StringTie	exon	213740415	213740900	1000	+	.	transcript_id "STRG.30682.1"; gene_id "STRG.30682";
4B	StringTie	exon	213741372	213741642	1000	+	.	transcript_id "STRG.30682.1"; gene_id "STRG.30682";
4B	StringTie	exon	213742367	213743350	1000	+	.	transcript_id "STRG.30682.1"; gene_id "STRG.30682";
4B	StringTie	transcript	213734371	213743350	1000	+	.	transcript_id "STRG.30682.2"; gene_id "STRG.30682"
4B	StringTie	exon	213734371	213734785	1000	+	.	transcript_id "STRG.30682.2"; gene_id "STRG.30682";
4B	StringTie	exon	213735706	213735948	1000	+	.	transcript_id "STRG.30682.2"; gene_id "STRG.30682";
4B	StringTie	exon	213736582	213736726	1000	+	.	transcript_id "STRG.30682.2"; gene_id "STRG.30682";
4B	StringTie	exon	213736941	213737000	1000	+	.	transcript_id "STRG.30682.2"; gene_id "STRG.30682";
4B	StringTie	exon	213737085	213737180	1000	+	.	transcript_id "STRG.30682.2"; gene_id "STRG.30682";
4B	StringTie	exon	213737353	213737766	1000	+	.	transcript_id "STRG.30682.2"; gene_id "STRG.30682";
4B	StringTie	exon	213738342	213738482	1000	+	.	transcript_id "STRG.30682.2"; gene_id "STRG.30682";
4B	StringTie	exon	213738555	213738725	1000	+	.	transcript_id "STRG.30682.2"; gene_id "STRG.30682";
4B	StringTie	exon	213739778	213740035	1000	+	.	transcript_id "STRG.30682.2"; gene_id "STRG.30682";
4B	StringTie	exon	213740126	213740274	1000	+	.	transcript_id "STRG.30682.2"; gene_id "STRG.30682";
4B	StringTie	exon	213740415	213740900	1000	+	.	transcript_id "STRG.30682.2"; gene_id "STRG.30682";
4B	StringTie	exon	213741372	213741642	1000	+	.	transcript_id "STRG.30682.2"; gene_id "STRG.30682";
4B	StringTie	exon	213742367	213742886	1000	+	.	transcript_id "STRG.30682.2"; gene_id "STRG.30682";
4B	StringTie	exon	213743124	213743350	1000	+	.	transcript_id "STRG.30682.2"; gene_id "STRG.30682";
4B	StringTie	transcript	213734371	213743350	1000	+	.	transcript_id "STRG.30682.3"; gene_id "STRG.30682"
4B	StringTie	exon	213734371	213734785	1000	+	.	transcript_id "STRG.30682.3"; gene_id "STRG.30682";
4B	StringTie	exon	213735706	213735948	1000	+	.	transcript_id "STRG.30682.3"; gene_id "STRG.30682";
4B	StringTie	exon	213736582	213736726	1000	+	.	transcript_id "STRG.30682.3"; gene_id "STRG.30682";
4B	StringTie	exon	213736941	213737000	1000	+	.	transcript_id "STRG.30682.3"; gene_id "STRG.30682";
4B	StringTie	exon	213737085	213737180	1000	+	.	transcript_id "STRG.30682.3"; gene_id "STRG.30682";
4B	StringTie	exon	213737353	213737766	1000	+	.	transcript_id "STRG.30682.3"; gene_id "STRG.30682";
4B	StringTie	exon	213738342	213738482	1000	+	.	transcript_id "STRG.30682.3"; gene_id "STRG.30682";
4B	StringTie	exon	213738555	213738725	1000	+	.	transcript_id "STRG.30682.3"; gene_id "STRG.30682";
4B	StringTie	exon	213739778	213740035	1000	+	.	transcript_id "STRG.30682.3"; gene_id "STRG.30682";
4B	StringTie	exon	213740126	213740274	1000	+	.	transcript_id "STRG.30682.3"; gene_id "STRG.30682";
4B	StringTie	exon	213740415	213740900	1000	+	.	transcript_id "STRG.30682.3"; gene_id "STRG.30682";
4B	StringTie	exon	213741372	213741472	1000	+	.	transcript_id "STRG.30682.3"; gene_id "STRG.30682";
4B	StringTie	exon	213741556	213741642	1000	+	.	transcript_id "STRG.30682.3"; gene_id "STRG.30682";
4B	StringTie	exon	213742367	213743350	1000	+	.	transcript_id "STRG.30682.3"; gene_id "STRG.30682";
4B	StringTie	transcript	213734371	213743350	1000	+	.	transcript_id "STRG.30682.4"; gene_id "STRG.30682"
4B	StringTie	exon	213734371	213734785	1000	+	.	transcript_id "STRG.30682.4"; gene_id "STRG.30682";
4B	StringTie	exon	213735706	213735948	1000	+	.	transcript_id "STRG.30682.4"; gene_id "STRG.30682";
4B	StringTie	exon	213736582	213736726	1000	+	.	transcript_id "STRG.30682.4"; gene_id "STRG.30682";
4B	StringTie	exon	213736941	213737000	1000	+	.	transcript_id "STRG.30682.4"; gene_id "STRG.30682";
4B	StringTie	exon	213737085	213737180	1000	+	.	transcript_id "STRG.30682.4"; gene_id "STRG.30682";
4B	StringTie	exon	213737353	213737766	1000	+	.	transcript_id "STRG.30682.4"; gene_id "STRG.30682";
4B	StringTie	exon	213738342	213738482	1000	+	.	transcript_id "STRG.30682.4"; gene_id "STRG.30682";
4B	StringTie	exon	213738555	213738725	1000	+	.	transcript_id "STRG.30682.4"; gene_id "STRG.30682";
4B	StringTie	exon	213739778	213740035	1000	+	.	transcript_id "STRG.30682.4"; gene_id "STRG.30682";
4B	StringTie	exon	213740126	213740274	1000	+	.	transcript_id "STRG.30682.4"; gene_id "STRG.30682";
4B	StringTie	exon	213740415	213740900	1000	+	.	transcript_id "STRG.30682.4"; gene_id "STRG.30682";
4B	StringTie	exon	213741372	213741642	1000	+	.	transcript_id "STRG.30682.4"; gene_id "STRG.30682";
4B	StringTie	exon	213742367	213743031	1000	+	.	transcript_id "STRG.30682.4"; gene_id "STRG.30682";
4B	StringTie	exon	213743084	213743350	1000	+	.	transcript_id "STRG.30682.4"; gene_id "STRG.30682";
4B	StringTie	transcript	213734371	213743350	1000	+	.	transcript_id "STRG.30682.5"; gene_id "STRG.30682"
4B	StringTie	exon	213734371	213734785	1000	+	.	transcript_id "STRG.30682.5"; gene_id "STRG.30682";
4B	StringTie	exon	213735706	213735948	1000	+	.	transcript_id "STRG.30682.5"; gene_id "STRG.30682";
4B	StringTie	exon	213736582	213736726	1000	+	.	transcript_id "STRG.30682.5"; gene_id "STRG.30682";
4B	StringTie	exon	213736941	213737000	1000	+	.	transcript_id "STRG.30682.5"; gene_id "STRG.30682";
4B	StringTie	exon	213737085	213737180	1000	+	.	transcript_id "STRG.30682.5"; gene_id "STRG.30682";
4B	StringTie	exon	213737353	213737766	1000	+	.	transcript_id "STRG.30682.5"; gene_id "STRG.30682";
4B	StringTie	exon	213738342	213738482	1000	+	.	transcript_id "STRG.30682.5"; gene_id "STRG.30682";
4B	StringTie	exon	213738555	213738725	1000	+	.	transcript_id "STRG.30682.5"; gene_id "STRG.30682";
4B	StringTie	exon	213739778	213740035	1000	+	.	transcript_id "STRG.30682.5"; gene_id "STRG.30682";
4B	StringTie	exon	213740126	213740274	1000	+	.	transcript_id "STRG.30682.5"; gene_id "STRG.30682";
4B	StringTie	exon	213740415	213740900	1000	+	.	transcript_id "STRG.30682.5"; gene_id "STRG.30682";
4B	StringTie	exon	213741372	213741472	1000	+	.	transcript_id "STRG.30682.5"; gene_id "STRG.30682";
4B	StringTie	exon	213741556	213741642	1000	+	.	transcript_id "STRG.30682.5"; gene_id "STRG.30682";
4B	StringTie	exon	213742367	213742886	1000	+	.	transcript_id "STRG.30682.5"; gene_id "STRG.30682";
4B	StringTie	exon	213743124	213743350	1000	+	.	transcript_id "STRG.30682.5"; gene_id "STRG.30682";
4B	StringTie	transcript	213734371	213743350	1000	+	.	transcript_id "STRG.30682.6"; gene_id "STRG.30682"
4B	StringTie	exon	213734371	213734785	1000	+	.	transcript_id "STRG.30682.6"; gene_id "STRG.30682";
4B	StringTie	exon	213735706	213735948	1000	+	.	transcript_id "STRG.30682.6"; gene_id "STRG.30682";
4B	StringTie	exon	213736582	213736726	1000	+	.	transcript_id "STRG.30682.6"; gene_id "STRG.30682";
4B	StringTie	exon	213736941	213737000	1000	+	.	transcript_id "STRG.30682.6"; gene_id "STRG.30682";
4B	StringTie	exon	213737085	213737180	1000	+	.	transcript_id "STRG.30682.6"; gene_id "STRG.30682";
4B	StringTie	exon	213737353	213737766	1000	+	.	transcript_id "STRG.30682.6"; gene_id "STRG.30682";
4B	StringTie	exon	213738342	213738482	1000	+	.	transcript_id "STRG.30682.6"; gene_id "STRG.30682";
4B	StringTie	exon	213738555	213738725	1000	+	.	transcript_id "STRG.30682.6"; gene_id "STRG.30682";
4B	StringTie	exon	213739778	213740035	1000	+	.	transcript_id "STRG.30682.6"; gene_id "STRG.30682";
4B	StringTie	exon	213740126	213740274	1000	+	.	transcript_id "STRG.30682.6"; gene_id "STRG.30682";
4B	StringTie	exon	213740415	213740900	1000	+	.	transcript_id "STRG.30682.6"; gene_id "STRG.30682";
4B	StringTie	exon	213742367	213743350	1000	+	.	transcript_id "STRG.30682.6"; gene_id "STRG.30682";
4B	StringTie	transcript	214253548	214262602	1000	-	.	transcript_id "STRG.30686.1"; gene_id "STRG.30686"
4B	StringTie	exon	214253548	214254028	1000	-	.	transcript_id "STRG.30686.1"; gene_id "STRG.30686";
4B	StringTie	exon	214254102	214254132	1000	-	.	transcript_id "STRG.30686.1"; gene_id "STRG.30686";
4B	StringTie	exon	214254371	214254480	1000	-	.	transcript_id "STRG.30686.1"; gene_id "STRG.30686";
4B	StringTie	exon	214254776	214255163	1000	-	.	transcript_id "STRG.30686.1"; gene_id "STRG.30686";
4B	StringTie	exon	214255631	214255711	1000	-	.	transcript_id "STRG.30686.1"; gene_id "STRG.30686";
4B	StringTie	exon	214255860	214255937	1000	-	.	transcript_id "STRG.30686.1"; gene_id "STRG.30686";
4B	StringTie	exon	214256048	214256158	1000	-	.	transcript_id "STRG.30686.1"; gene_id "STRG.30686";
4B	StringTie	exon	214256248	214256307	1000	-	.	transcript_id "STRG.30686.1"; gene_id "STRG.30686";
4B	StringTie	exon	214256978	214257054	1000	-	.	transcript_id "STRG.30686.1"; gene_id "STRG.30686";
4B	StringTie	exon	214259802	214259835	1000	-	.	transcript_id "STRG.30686.1"; gene_id "STRG.30686";
4B	StringTie	exon	214259922	214261732	1000	-	.	transcript_id "STRG.30686.1"; gene_id "STRG.30686";
4B	StringTie	exon	214262464	214262602	1000	-	.	transcript_id "STRG.30686.1"; gene_id "STRG.30686";
4B	StringTie	transcript	214253548	214262602	1000	-	.	transcript_id "STRG.30686.2"; gene_id "STRG.30686"
4B	StringTie	exon	214253548	214254028	1000	-	.	transcript_id "STRG.30686.2"; gene_id "STRG.30686";
4B	StringTie	exon	214254102	214254132	1000	-	.	transcript_id "STRG.30686.2"; gene_id "STRG.30686";
4B	StringTie	exon	214254371	214254480	1000	-	.	transcript_id "STRG.30686.2"; gene_id "STRG.30686";
4B	StringTie	exon	214254776	214255163	1000	-	.	transcript_id "STRG.30686.2"; gene_id "STRG.30686";
4B	StringTie	exon	214255631	214255711	1000	-	.	transcript_id "STRG.30686.2"; gene_id "STRG.30686";
4B	StringTie	exon	214255860	214255937	1000	-	.	transcript_id "STRG.30686.2"; gene_id "STRG.30686";
4B	StringTie	exon	214256048	214256158	1000	-	.	transcript_id "STRG.30686.2"; gene_id "STRG.30686";
4B	StringTie	exon	214256248	214256307	1000	-	.	transcript_id "STRG.30686.2"; gene_id "STRG.30686";
4B	StringTie	exon	214256978	214257054	1000	-	.	transcript_id "STRG.30686.2"; gene_id "STRG.30686";
4B	StringTie	exon	214259802	214259835	1000	-	.	transcript_id "STRG.30686.2"; gene_id "STRG.30686";
4B	StringTie	exon	214259922	214261732	1000	-	.	transcript_id "STRG.30686.2"; gene_id "STRG.30686";
4B	StringTie	exon	214262276	214262602	1000	-	.	transcript_id "STRG.30686.2"; gene_id "STRG.30686";
4B	StringTie	transcript	214253548	214262602	1000	-	.	transcript_id "STRG.30686.3"; gene_id "STRG.30686"
4B	StringTie	exon	214253548	214254028	1000	-	.	transcript_id "STRG.30686.3"; gene_id "STRG.30686";
4B	StringTie	exon	214254102	214254132	1000	-	.	transcript_id "STRG.30686.3"; gene_id "STRG.30686";
4B	StringTie	exon	214254371	214254480	1000	-	.	transcript_id "STRG.30686.3"; gene_id "STRG.30686";
4B	StringTie	exon	214254776	214255163	1000	-	.	transcript_id "STRG.30686.3"; gene_id "STRG.30686";
4B	StringTie	exon	214255631	214255711	1000	-	.	transcript_id "STRG.30686.3"; gene_id "STRG.30686";
4B	StringTie	exon	214255860	214255937	1000	-	.	transcript_id "STRG.30686.3"; gene_id "STRG.30686";
4B	StringTie	exon	214256048	214256158	1000	-	.	transcript_id "STRG.30686.3"; gene_id "STRG.30686";
4B	StringTie	exon	214256248	214256307	1000	-	.	transcript_id "STRG.30686.3"; gene_id "STRG.30686";
4B	StringTie	exon	214256978	214257054	1000	-	.	transcript_id "STRG.30686.3"; gene_id "STRG.30686";
4B	StringTie	exon	214259802	214259835	1000	-	.	transcript_id "STRG.30686.3"; gene_id "STRG.30686";
4B	StringTie	exon	214259922	214261732	1000	-	.	transcript_id "STRG.30686.3"; gene_id "STRG.30686";
4B	StringTie	exon	214262276	214262385	1000	-	.	transcript_id "STRG.30686.3"; gene_id "STRG.30686";
4B	StringTie	exon	214262464	214262602	1000	-	.	transcript_id "STRG.30686.3"; gene_id "STRG.30686";
4B	StringTie	transcript	215694289	215696714	1000	+	.	transcript_id "STRG.30683.1"; gene_id "STRG.30683"
4B	StringTie	exon	215694289	215694830	1000	+	.	transcript_id "STRG.30683.1"; gene_id "STRG.30683";
4B	StringTie	exon	215696016	215696208	1000	+	.	transcript_id "STRG.30683.1"; gene_id "STRG.30683";
4B	StringTie	exon	215696312	215696714	1000	+	.	transcript_id "STRG.30683.1"; gene_id "STRG.30683";
4B	StringTie	transcript	215736457	215740132	1000	+	.	transcript_id "STRG.30684.1"; gene_id "STRG.30684"
4B	StringTie	exon	215736457	215736802	1000	+	.	transcript_id "STRG.30684.1"; gene_id "STRG.30684";
4B	StringTie	exon	215736921	215737105	1000	+	.	transcript_id "STRG.30684.1"; gene_id "STRG.30684";
4B	StringTie	exon	215737220	215737304	1000	+	.	transcript_id "STRG.30684.1"; gene_id "STRG.30684";
4B	StringTie	exon	215737971	215738058	1000	+	.	transcript_id "STRG.30684.1"; gene_id "STRG.30684";
4B	StringTie	exon	215738136	215739616	1000	+	.	transcript_id "STRG.30684.1"; gene_id "STRG.30684";
4B	StringTie	exon	215739740	215740132	1000	+	.	transcript_id "STRG.30684.1"; gene_id "STRG.30684";
4B	StringTie	transcript	216629590	216632823	1000	-	.	transcript_id "STRG.30685.1"; gene_id "STRG.30685"
4B	StringTie	exon	216629590	216629970	1000	-	.	transcript_id "STRG.30685.1"; gene_id "STRG.30685";
4B	StringTie	exon	216630049	216630130	1000	-	.	transcript_id "STRG.30685.1"; gene_id "STRG.30685";
4B	StringTie	exon	216630234	216630586	1000	-	.	transcript_id "STRG.30685.1"; gene_id "STRG.30685";
4B	StringTie	exon	216631633	216631706	1000	-	.	transcript_id "STRG.30685.1"; gene_id "STRG.30685";
4B	StringTie	exon	216631809	216632083	1000	-	.	transcript_id "STRG.30685.1"; gene_id "STRG.30685";
4B	StringTie	exon	216632180	216632823	1000	-	.	transcript_id "STRG.30685.1"; gene_id "STRG.30685";
4B	StringTie	transcript	216629590	216632823	1000	-	.	transcript_id "STRG.30685.2"; gene_id "STRG.30685"
4B	StringTie	exon	216629590	216629970	1000	-	.	transcript_id "STRG.30685.2"; gene_id "STRG.30685";
4B	StringTie	exon	216630049	216630130	1000	-	.	transcript_id "STRG.30685.2"; gene_id "STRG.30685";
4B	StringTie	exon	216630234	216630586	1000	-	.	transcript_id "STRG.30685.2"; gene_id "STRG.30685";
4B	StringTie	exon	216631633	216631706	1000	-	.	transcript_id "STRG.30685.2"; gene_id "STRG.30685";
4B	StringTie	exon	216631809	216631918	1000	-	.	transcript_id "STRG.30685.2"; gene_id "STRG.30685";
4B	StringTie	exon	216631996	216632083	1000	-	.	transcript_id "STRG.30685.2"; gene_id "STRG.30685";
4B	StringTie	exon	216632180	216632823	1000	-	.	transcript_id "STRG.30685.2"; gene_id "STRG.30685";
4B	StringTie	transcript	216629590	216632823	1000	-	.	transcript_id "STRG.30685.3"; gene_id "STRG.30685"
4B	StringTie	exon	216629590	216630130	1000	-	.	transcript_id "STRG.30685.3"; gene_id "STRG.30685";
4B	StringTie	exon	216630234	216632083	1000	-	.	transcript_id "STRG.30685.3"; gene_id "STRG.30685";
4B	StringTie	exon	216632180	216632823	1000	-	.	transcript_id "STRG.30685.3"; gene_id "STRG.30685";
4B	StringTie	transcript	216633140	216637721	1000	+	.	transcript_id "STRG.30687.1"; gene_id "STRG.30687"
4B	StringTie	exon	216633140	216636659	1000	+	.	transcript_id "STRG.30687.1"; gene_id "STRG.30687";
4B	StringTie	exon	216637101	216637721	1000	+	.	transcript_id "STRG.30687.1"; gene_id "STRG.30687";
4B	StringTie	transcript	217644016	217652199	1000	+	.	transcript_id "STRG.30688.1"; gene_id "STRG.30688"
4B	StringTie	exon	217644016	217644077	1000	+	.	transcript_id "STRG.30688.1"; gene_id "STRG.30688";
4B	StringTie	exon	217646305	217646366	1000	+	.	transcript_id "STRG.30688.1"; gene_id "STRG.30688";
4B	StringTie	exon	217648512	217648614	1000	+	.	transcript_id "STRG.30688.1"; gene_id "STRG.30688";
4B	StringTie	exon	217649227	217649303	1000	+	.	transcript_id "STRG.30688.1"; gene_id "STRG.30688";
4B	StringTie	exon	217649400	217649461	1000	+	.	transcript_id "STRG.30688.1"; gene_id "STRG.30688";
4B	StringTie	exon	217649587	217649674	1000	+	.	transcript_id "STRG.30688.1"; gene_id "STRG.30688";
4B	StringTie	exon	217649758	217649833	1000	+	.	transcript_id "STRG.30688.1"; gene_id "STRG.30688";
4B	StringTie	exon	217649936	217649966	1000	+	.	transcript_id "STRG.30688.1"; gene_id "STRG.30688";
4B	StringTie	exon	217650069	217650188	1000	+	.	transcript_id "STRG.30688.1"; gene_id "STRG.30688";
4B	StringTie	exon	217650893	217650978	1000	+	.	transcript_id "STRG.30688.1"; gene_id "STRG.30688";
4B	StringTie	exon	217651069	217651242	1000	+	.	transcript_id "STRG.30688.1"; gene_id "STRG.30688";
4B	StringTie	exon	217651362	217652199	1000	+	.	transcript_id "STRG.30688.1"; gene_id "STRG.30688";
4B	StringTie	transcript	217644016	217652199	1000	+	.	transcript_id "STRG.30688.2"; gene_id "STRG.30688"
4B	StringTie	exon	217644016	217644077	1000	+	.	transcript_id "STRG.30688.2"; gene_id "STRG.30688";
4B	StringTie	exon	217646305	217646366	1000	+	.	transcript_id "STRG.30688.2"; gene_id "STRG.30688";
4B	StringTie	exon	217648512	217648614	1000	+	.	transcript_id "STRG.30688.2"; gene_id "STRG.30688";
4B	StringTie	exon	217649400	217649461	1000	+	.	transcript_id "STRG.30688.2"; gene_id "STRG.30688";
4B	StringTie	exon	217649587	217649674	1000	+	.	transcript_id "STRG.30688.2"; gene_id "STRG.30688";
4B	StringTie	exon	217649758	217649833	1000	+	.	transcript_id "STRG.30688.2"; gene_id "STRG.30688";
4B	StringTie	exon	217649936	217649966	1000	+	.	transcript_id "STRG.30688.2"; gene_id "STRG.30688";
4B	StringTie	exon	217650069	217650188	1000	+	.	transcript_id "STRG.30688.2"; gene_id "STRG.30688";
4B	StringTie	exon	217650893	217650978	1000	+	.	transcript_id "STRG.30688.2"; gene_id "STRG.30688";
4B	StringTie	exon	217651069	217651242	1000	+	.	transcript_id "STRG.30688.2"; gene_id "STRG.30688";
4B	StringTie	exon	217651362	217652199	1000	+	.	transcript_id "STRG.30688.2"; gene_id "STRG.30688";
4B	StringTie	transcript	218525464	218530586	1000	+	.	transcript_id "STRG.30689.1"; gene_id "STRG.30689"
4B	StringTie	exon	218525464	218526136	1000	+	.	transcript_id "STRG.30689.1"; gene_id "STRG.30689";
4B	StringTie	exon	218529509	218530586	1000	+	.	transcript_id "STRG.30689.1"; gene_id "STRG.30689";
4B	StringTie	transcript	219470883	219474309	1000	-	.	transcript_id "STRG.30690.1"; gene_id "STRG.30690"
4B	StringTie	exon	219470883	219471498	1000	-	.	transcript_id "STRG.30690.1"; gene_id "STRG.30690";
4B	StringTie	exon	219471897	219471941	1000	-	.	transcript_id "STRG.30690.1"; gene_id "STRG.30690";
4B	StringTie	exon	219473831	219474027	1000	-	.	transcript_id "STRG.30690.1"; gene_id "STRG.30690";
4B	StringTie	exon	219474105	219474309	1000	-	.	transcript_id "STRG.30690.1"; gene_id "STRG.30690";
4B	StringTie	transcript	219470883	219474309	1000	-	.	transcript_id "STRG.30690.2"; gene_id "STRG.30690"
4B	StringTie	exon	219470883	219474027	1000	-	.	transcript_id "STRG.30690.2"; gene_id "STRG.30690";
4B	StringTie	exon	219474105	219474309	1000	-	.	transcript_id "STRG.30690.2"; gene_id "STRG.30690";
4B	StringTie	transcript	219470883	219474309	1000	-	.	transcript_id "STRG.30690.3"; gene_id "STRG.30690"
4B	StringTie	exon	219470883	219471498	1000	-	.	transcript_id "STRG.30690.3"; gene_id "STRG.30690";
4B	StringTie	exon	219471897	219471941	1000	-	.	transcript_id "STRG.30690.3"; gene_id "STRG.30690";
4B	StringTie	exon	219473831	219474309	1000	-	.	transcript_id "STRG.30690.3"; gene_id "STRG.30690";
4B	StringTie	transcript	219594068	219603433	1000	+	.	transcript_id "STRG.30691.1"; gene_id "STRG.30691"
4B	StringTie	exon	219594068	219594415	1000	+	.	transcript_id "STRG.30691.1"; gene_id "STRG.30691";
4B	StringTie	exon	219595727	219596027	1000	+	.	transcript_id "STRG.30691.1"; gene_id "STRG.30691";
4B	StringTie	exon	219596196	219596283	1000	+	.	transcript_id "STRG.30691.1"; gene_id "STRG.30691";
4B	StringTie	exon	219596381	219596490	1000	+	.	transcript_id "STRG.30691.1"; gene_id "STRG.30691";
4B	StringTie	exon	219597097	219597239	1000	+	.	transcript_id "STRG.30691.1"; gene_id "STRG.30691";
4B	StringTie	exon	219601487	219601521	1000	+	.	transcript_id "STRG.30691.1"; gene_id "STRG.30691";
4B	StringTie	exon	219602386	219603433	1000	+	.	transcript_id "STRG.30691.1"; gene_id "STRG.30691";
4B	StringTie	transcript	219594068	219603433	1000	+	.	transcript_id "STRG.30691.2"; gene_id "STRG.30691"
4B	StringTie	exon	219594068	219594415	1000	+	.	transcript_id "STRG.30691.2"; gene_id "STRG.30691";
4B	StringTie	exon	219595727	219596027	1000	+	.	transcript_id "STRG.30691.2"; gene_id "STRG.30691";
4B	StringTie	exon	219596196	219596283	1000	+	.	transcript_id "STRG.30691.2"; gene_id "STRG.30691";
4B	StringTie	exon	219596381	219596490	1000	+	.	transcript_id "STRG.30691.2"; gene_id "STRG.30691";
4B	StringTie	exon	219597097	219597239	1000	+	.	transcript_id "STRG.30691.2"; gene_id "STRG.30691";
4B	StringTie	exon	219601487	219601521	1000	+	.	transcript_id "STRG.30691.2"; gene_id "STRG.30691";
4B	StringTie	exon	219602386	219602452	1000	+	.	transcript_id "STRG.30691.2"; gene_id "STRG.30691";
4B	StringTie	exon	219602520	219603433	1000	+	.	transcript_id "STRG.30691.2"; gene_id "STRG.30691";
4B	StringTie	transcript	219594068	219603433	1000	+	.	transcript_id "STRG.30691.3"; gene_id "STRG.30691"
4B	StringTie	exon	219594068	219594415	1000	+	.	transcript_id "STRG.30691.3"; gene_id "STRG.30691";
4B	StringTie	exon	219595727	219596027	1000	+	.	transcript_id "STRG.30691.3"; gene_id "STRG.30691";
4B	StringTie	exon	219596196	219596283	1000	+	.	transcript_id "STRG.30691.3"; gene_id "STRG.30691";
4B	StringTie	exon	219596381	219596490	1000	+	.	transcript_id "STRG.30691.3"; gene_id "STRG.30691";
4B	StringTie	exon	219597097	219597239	1000	+	.	transcript_id "STRG.30691.3"; gene_id "STRG.30691";
4B	StringTie	exon	219601487	219601521	1000	+	.	transcript_id "STRG.30691.3"; gene_id "STRG.30691";
4B	StringTie	exon	219602386	219602452	1000	+	.	transcript_id "STRG.30691.3"; gene_id "STRG.30691";
4B	StringTie	exon	219602523	219603433	1000	+	.	transcript_id "STRG.30691.3"; gene_id "STRG.30691";
4B	StringTie	transcript	219594068	219603433	1000	+	.	transcript_id "STRG.30691.4"; gene_id "STRG.30691"
4B	StringTie	exon	219594068	219594440	1000	+	.	transcript_id "STRG.30691.4"; gene_id "STRG.30691";
4B	StringTie	exon	219595727	219596027	1000	+	.	transcript_id "STRG.30691.4"; gene_id "STRG.30691";
4B	StringTie	exon	219596196	219596283	1000	+	.	transcript_id "STRG.30691.4"; gene_id "STRG.30691";
4B	StringTie	exon	219596381	219596490	1000	+	.	transcript_id "STRG.30691.4"; gene_id "STRG.30691";
4B	StringTie	exon	219597097	219597239	1000	+	.	transcript_id "STRG.30691.4"; gene_id "STRG.30691";
4B	StringTie	exon	219601487	219601521	1000	+	.	transcript_id "STRG.30691.4"; gene_id "STRG.30691";
4B	StringTie	exon	219602386	219603433	1000	+	.	transcript_id "STRG.30691.4"; gene_id "STRG.30691";
4B	StringTie	transcript	220316040	220327771	1000	-	.	transcript_id "STRG.30695.1"; gene_id "STRG.30695"
4B	StringTie	exon	220316040	220316420	1000	-	.	transcript_id "STRG.30695.1"; gene_id "STRG.30695";
4B	StringTie	exon	220316591	220316680	1000	-	.	transcript_id "STRG.30695.1"; gene_id "STRG.30695";
4B	StringTie	exon	220316756	220316836	1000	-	.	transcript_id "STRG.30695.1"; gene_id "STRG.30695";
4B	StringTie	exon	220317077	220317233	1000	-	.	transcript_id "STRG.30695.1"; gene_id "STRG.30695";
4B	StringTie	exon	220324225	220324289	1000	-	.	transcript_id "STRG.30695.1"; gene_id "STRG.30695";
4B	StringTie	exon	220325021	220325092	1000	-	.	transcript_id "STRG.30695.1"; gene_id "STRG.30695";
4B	StringTie	exon	220326668	220326917	1000	-	.	transcript_id "STRG.30695.1"; gene_id "STRG.30695";
4B	StringTie	exon	220327570	220327771	1000	-	.	transcript_id "STRG.30695.1"; gene_id "STRG.30695";
4B	StringTie	transcript	221011107	221014266	1000	-	.	transcript_id "STRG.30692.1"; gene_id "STRG.30692"
4B	StringTie	exon	221011107	221012460	1000	-	.	transcript_id "STRG.30692.1"; gene_id "STRG.30692";
4B	StringTie	exon	221013322	221014266	1000	-	.	transcript_id "STRG.30692.1"; gene_id "STRG.30692";
4B	StringTie	transcript	222039533	222043062	1000	-	.	transcript_id "STRG.30693.2"; gene_id "STRG.30693"
4B	StringTie	exon	222039533	222040151	1000	-	.	transcript_id "STRG.30693.2"; gene_id "STRG.30693";
4B	StringTie	exon	222040924	222043062	1000	-	.	transcript_id "STRG.30693.2"; gene_id "STRG.30693";
4B	StringTie	transcript	222039533	222046847	1000	-	.	transcript_id "STRG.30693.1"; gene_id "STRG.30693"
4B	StringTie	exon	222039533	222040151	1000	-	.	transcript_id "STRG.30693.1"; gene_id "STRG.30693";
4B	StringTie	exon	222040924	222041040	1000	-	.	transcript_id "STRG.30693.1"; gene_id "STRG.30693";
4B	StringTie	exon	222041575	222041815	1000	-	.	transcript_id "STRG.30693.1"; gene_id "STRG.30693";
4B	StringTie	exon	222042730	222042776	1000	-	.	transcript_id "STRG.30693.1"; gene_id "STRG.30693";
4B	StringTie	exon	222042902	222043062	1000	-	.	transcript_id "STRG.30693.1"; gene_id "STRG.30693";
4B	StringTie	exon	222044236	222044445	1000	-	.	transcript_id "STRG.30693.1"; gene_id "STRG.30693";
4B	StringTie	exon	222044546	222044645	1000	-	.	transcript_id "STRG.30693.1"; gene_id "STRG.30693";
4B	StringTie	exon	222044731	222046847	1000	-	.	transcript_id "STRG.30693.1"; gene_id "STRG.30693";
4B	StringTie	transcript	222960613	222962407	1000	-	.	transcript_id "STRG.30694.1"; gene_id "STRG.30694"
4B	StringTie	exon	222960613	222961591	1000	-	.	transcript_id "STRG.30694.1"; gene_id "STRG.30694";
4B	StringTie	exon	222962003	222962407	1000	-	.	transcript_id "STRG.30694.1"; gene_id "STRG.30694";
4B	StringTie	transcript	223479445	223484584	1000	-	.	transcript_id "STRG.30697.1"; gene_id "STRG.30697"
4B	StringTie	exon	223479445	223480104	1000	-	.	transcript_id "STRG.30697.1"; gene_id "STRG.30697";
4B	StringTie	exon	223480507	223480773	1000	-	.	transcript_id "STRG.30697.1"; gene_id "STRG.30697";
4B	StringTie	exon	223482498	223482710	1000	-	.	transcript_id "STRG.30697.1"; gene_id "STRG.30697";
4B	StringTie	exon	223483894	223484584	1000	-	.	transcript_id "STRG.30697.1"; gene_id "STRG.30697";
4B	StringTie	transcript	224101124	224105776	1000	-	.	transcript_id "STRG.30696.1"; gene_id "STRG.30696"
4B	StringTie	exon	224101124	224102661	1000	-	.	transcript_id "STRG.30696.1"; gene_id "STRG.30696";
4B	StringTie	exon	224103216	224105776	1000	-	.	transcript_id "STRG.30696.1"; gene_id "STRG.30696";
4B	StringTie	transcript	224101124	224105776	1000	-	.	transcript_id "STRG.30696.2"; gene_id "STRG.30696"
4B	StringTie	exon	224101124	224102661	1000	-	.	transcript_id "STRG.30696.2"; gene_id "STRG.30696";
4B	StringTie	exon	224103216	224103282	1000	-	.	transcript_id "STRG.30696.2"; gene_id "STRG.30696";
4B	StringTie	exon	224103795	224105776	1000	-	.	transcript_id "STRG.30696.2"; gene_id "STRG.30696";
4B	StringTie	transcript	224342566	224343789	1000	+	.	transcript_id "STRG.30698.1"; gene_id "STRG.30698"
4B	StringTie	exon	224342566	224342664	1000	+	.	transcript_id "STRG.30698.1"; gene_id "STRG.30698";
4B	StringTie	exon	224342758	224342868	1000	+	.	transcript_id "STRG.30698.1"; gene_id "STRG.30698";
4B	StringTie	exon	224343170	224343415	1000	+	.	transcript_id "STRG.30698.1"; gene_id "STRG.30698";
4B	StringTie	exon	224343503	224343789	1000	+	.	transcript_id "STRG.30698.1"; gene_id "STRG.30698";
4B	StringTie	transcript	225073402	225078945	1000	+	.	transcript_id "STRG.30699.1"; gene_id "STRG.30699"
4B	StringTie	exon	225073402	225073954	1000	+	.	transcript_id "STRG.30699.1"; gene_id "STRG.30699";
4B	StringTie	exon	225074167	225074517	1000	+	.	transcript_id "STRG.30699.1"; gene_id "STRG.30699";
4B	StringTie	exon	225074654	225078945	1000	+	.	transcript_id "STRG.30699.1"; gene_id "STRG.30699";
4B	StringTie	transcript	225073402	225078945	1000	+	.	transcript_id "STRG.30699.2"; gene_id "STRG.30699"
4B	StringTie	exon	225073402	225074517	1000	+	.	transcript_id "STRG.30699.2"; gene_id "STRG.30699";
4B	StringTie	exon	225074654	225078945	1000	+	.	transcript_id "STRG.30699.2"; gene_id "STRG.30699";
4B	StringTie	transcript	225127643	225130935	1000	+	.	transcript_id "STRG.30700.1"; gene_id "STRG.30700"
4B	StringTie	exon	225127643	225130935	1000	+	.	transcript_id "STRG.30700.1"; gene_id "STRG.30700";
4B	StringTie	transcript	225133203	225138949	1000	+	.	transcript_id "STRG.30701.1"; gene_id "STRG.30701"
4B	StringTie	exon	225133203	225133619	1000	+	.	transcript_id "STRG.30701.1"; gene_id "STRG.30701";
4B	StringTie	exon	225133750	225133802	1000	+	.	transcript_id "STRG.30701.1"; gene_id "STRG.30701";
4B	StringTie	exon	225133874	225136362	1000	+	.	transcript_id "STRG.30701.1"; gene_id "STRG.30701";
4B	StringTie	exon	225136455	225136660	1000	+	.	transcript_id "STRG.30701.1"; gene_id "STRG.30701";
4B	StringTie	exon	225137037	225138949	1000	+	.	transcript_id "STRG.30701.1"; gene_id "STRG.30701";
4B	StringTie	transcript	225133203	225138949	1000	+	.	transcript_id "STRG.30701.2"; gene_id "STRG.30701"
4B	StringTie	exon	225133203	225133619	1000	+	.	transcript_id "STRG.30701.2"; gene_id "STRG.30701";
4B	StringTie	exon	225133750	225133802	1000	+	.	transcript_id "STRG.30701.2"; gene_id "STRG.30701";
4B	StringTie	exon	225133874	225133905	1000	+	.	transcript_id "STRG.30701.2"; gene_id "STRG.30701";
4B	StringTie	exon	225134042	225136362	1000	+	.	transcript_id "STRG.30701.2"; gene_id "STRG.30701";
4B	StringTie	exon	225136455	225138949	1000	+	.	transcript_id "STRG.30701.2"; gene_id "STRG.30701";
4B	StringTie	transcript	225133203	225138949	1000	+	.	transcript_id "STRG.30701.3"; gene_id "STRG.30701"
4B	StringTie	exon	225133203	225133619	1000	+	.	transcript_id "STRG.30701.3"; gene_id "STRG.30701";
4B	StringTie	exon	225133750	225133802	1000	+	.	transcript_id "STRG.30701.3"; gene_id "STRG.30701";
4B	StringTie	exon	225133874	225133905	1000	+	.	transcript_id "STRG.30701.3"; gene_id "STRG.30701";
4B	StringTie	exon	225134042	225136362	1000	+	.	transcript_id "STRG.30701.3"; gene_id "STRG.30701";
4B	StringTie	exon	225136455	225136660	1000	+	.	transcript_id "STRG.30701.3"; gene_id "STRG.30701";
4B	StringTie	exon	225137037	225138949	1000	+	.	transcript_id "STRG.30701.3"; gene_id "STRG.30701";
4B	StringTie	transcript	228221073	228224456	1000	-	.	transcript_id "STRG.30704.1"; gene_id "STRG.30704"
4B	StringTie	exon	228221073	228221593	1000	-	.	transcript_id "STRG.30704.1"; gene_id "STRG.30704";
4B	StringTie	exon	228221672	228221760	1000	-	.	transcript_id "STRG.30704.1"; gene_id "STRG.30704";
4B	StringTie	exon	228221874	228222068	1000	-	.	transcript_id "STRG.30704.1"; gene_id "STRG.30704";
4B	StringTie	exon	228222384	228222545	1000	-	.	transcript_id "STRG.30704.1"; gene_id "STRG.30704";
4B	StringTie	exon	228222650	228222722	1000	-	.	transcript_id "STRG.30704.1"; gene_id "STRG.30704";
4B	StringTie	exon	228222909	228223509	1000	-	.	transcript_id "STRG.30704.1"; gene_id "STRG.30704";
4B	StringTie	exon	228224236	228224456	1000	-	.	transcript_id "STRG.30704.1"; gene_id "STRG.30704";
4B	StringTie	transcript	228221073	228224456	1000	-	.	transcript_id "STRG.30704.2"; gene_id "STRG.30704"
4B	StringTie	exon	228221073	228221593	1000	-	.	transcript_id "STRG.30704.2"; gene_id "STRG.30704";
4B	StringTie	exon	228221672	228221760	1000	-	.	transcript_id "STRG.30704.2"; gene_id "STRG.30704";
4B	StringTie	exon	228221874	228222068	1000	-	.	transcript_id "STRG.30704.2"; gene_id "STRG.30704";
4B	StringTie	exon	228222384	228222545	1000	-	.	transcript_id "STRG.30704.2"; gene_id "STRG.30704";
4B	StringTie	exon	228222650	228222722	1000	-	.	transcript_id "STRG.30704.2"; gene_id "STRG.30704";
4B	StringTie	exon	228222909	228222976	1000	-	.	transcript_id "STRG.30704.2"; gene_id "STRG.30704";
4B	StringTie	exon	228223073	228223278	1000	-	.	transcript_id "STRG.30704.2"; gene_id "STRG.30704";
4B	StringTie	exon	228223430	228223509	1000	-	.	transcript_id "STRG.30704.2"; gene_id "STRG.30704";
4B	StringTie	exon	228224236	228224456	1000	-	.	transcript_id "STRG.30704.2"; gene_id "STRG.30704";
4B	StringTie	transcript	228221073	228224456	1000	-	.	transcript_id "STRG.30704.3"; gene_id "STRG.30704"
4B	StringTie	exon	228221073	228221593	1000	-	.	transcript_id "STRG.30704.3"; gene_id "STRG.30704";
4B	StringTie	exon	228221672	228221760	1000	-	.	transcript_id "STRG.30704.3"; gene_id "STRG.30704";
4B	StringTie	exon	228221874	228222068	1000	-	.	transcript_id "STRG.30704.3"; gene_id "STRG.30704";
4B	StringTie	exon	228222384	228222545	1000	-	.	transcript_id "STRG.30704.3"; gene_id "STRG.30704";
4B	StringTie	exon	228222650	228223509	1000	-	.	transcript_id "STRG.30704.3"; gene_id "STRG.30704";
4B	StringTie	exon	228224236	228224456	1000	-	.	transcript_id "STRG.30704.3"; gene_id "STRG.30704";
4B	StringTie	transcript	228497722	228502770	1000	+	.	transcript_id "STRG.30702.1"; gene_id "STRG.30702"
4B	StringTie	exon	228497722	228498214	1000	+	.	transcript_id "STRG.30702.1"; gene_id "STRG.30702";
4B	StringTie	exon	228501369	228501428	1000	+	.	transcript_id "STRG.30702.1"; gene_id "STRG.30702";
4B	StringTie	exon	228502547	228502770	1000	+	.	transcript_id "STRG.30702.1"; gene_id "STRG.30702";
4B	StringTie	transcript	228592198	228594754	1000	+	.	transcript_id "STRG.30703.1"; gene_id "STRG.30703"
4B	StringTie	exon	228592198	228592503	1000	+	.	transcript_id "STRG.30703.1"; gene_id "STRG.30703";
4B	StringTie	exon	228592601	228594754	1000	+	.	transcript_id "STRG.30703.1"; gene_id "STRG.30703";
4B	StringTie	transcript	230112571	230117019	1000	-	.	transcript_id "STRG.30705.1"; gene_id "STRG.30705"
4B	StringTie	exon	230112571	230115103	1000	-	.	transcript_id "STRG.30705.1"; gene_id "STRG.30705";
4B	StringTie	exon	230115224	230115342	1000	-	.	transcript_id "STRG.30705.1"; gene_id "STRG.30705";
4B	StringTie	exon	230115428	230115603	1000	-	.	transcript_id "STRG.30705.1"; gene_id "STRG.30705";
4B	StringTie	exon	230115684	230116087	1000	-	.	transcript_id "STRG.30705.1"; gene_id "STRG.30705";
4B	StringTie	exon	230116886	230117019	1000	-	.	transcript_id "STRG.30705.1"; gene_id "STRG.30705";
4B	StringTie	transcript	233704762	233716347	1000	+	.	transcript_id "STRG.30710.1"; gene_id "STRG.30710"
4B	StringTie	exon	233704762	233704905	1000	+	.	transcript_id "STRG.30710.1"; gene_id "STRG.30710";
4B	StringTie	exon	233705013	233705145	1000	+	.	transcript_id "STRG.30710.1"; gene_id "STRG.30710";
4B	StringTie	exon	233706980	233707425	1000	+	.	transcript_id "STRG.30710.1"; gene_id "STRG.30710";
4B	StringTie	exon	233707550	233707645	1000	+	.	transcript_id "STRG.30710.1"; gene_id "STRG.30710";
4B	StringTie	exon	233707821	233708570	1000	+	.	transcript_id "STRG.30710.1"; gene_id "STRG.30710";
4B	StringTie	exon	233714285	233714403	1000	+	.	transcript_id "STRG.30710.1"; gene_id "STRG.30710";
4B	StringTie	exon	233714486	233714573	1000	+	.	transcript_id "STRG.30710.1"; gene_id "STRG.30710";
4B	StringTie	exon	233714688	233714823	1000	+	.	transcript_id "STRG.30710.1"; gene_id "STRG.30710";
4B	StringTie	exon	233714905	233714960	1000	+	.	transcript_id "STRG.30710.1"; gene_id "STRG.30710";
4B	StringTie	exon	233715030	233715086	1000	+	.	transcript_id "STRG.30710.1"; gene_id "STRG.30710";
4B	StringTie	exon	233715171	233715317	1000	+	.	transcript_id "STRG.30710.1"; gene_id "STRG.30710";
4B	StringTie	exon	233715926	233715997	1000	+	.	transcript_id "STRG.30710.1"; gene_id "STRG.30710";
4B	StringTie	exon	233716087	233716347	1000	+	.	transcript_id "STRG.30710.1"; gene_id "STRG.30710";
4B	StringTie	transcript	233704762	233716347	1000	+	.	transcript_id "STRG.30710.2"; gene_id "STRG.30710"
4B	StringTie	exon	233704762	233704905	1000	+	.	transcript_id "STRG.30710.2"; gene_id "STRG.30710";
4B	StringTie	exon	233705013	233705145	1000	+	.	transcript_id "STRG.30710.2"; gene_id "STRG.30710";
4B	StringTie	exon	233706980	233707425	1000	+	.	transcript_id "STRG.30710.2"; gene_id "STRG.30710";
4B	StringTie	exon	233707550	233707645	1000	+	.	transcript_id "STRG.30710.2"; gene_id "STRG.30710";
4B	StringTie	exon	233707821	233708570	1000	+	.	transcript_id "STRG.30710.2"; gene_id "STRG.30710";
4B	StringTie	exon	233712596	233712776	1000	+	.	transcript_id "STRG.30710.2"; gene_id "STRG.30710";
4B	StringTie	exon	233714285	233714403	1000	+	.	transcript_id "STRG.30710.2"; gene_id "STRG.30710";
4B	StringTie	exon	233714486	233714573	1000	+	.	transcript_id "STRG.30710.2"; gene_id "STRG.30710";
4B	StringTie	exon	233714688	233714823	1000	+	.	transcript_id "STRG.30710.2"; gene_id "STRG.30710";
4B	StringTie	exon	233714905	233714960	1000	+	.	transcript_id "STRG.30710.2"; gene_id "STRG.30710";
4B	StringTie	exon	233715030	233715086	1000	+	.	transcript_id "STRG.30710.2"; gene_id "STRG.30710";
4B	StringTie	exon	233715171	233715317	1000	+	.	transcript_id "STRG.30710.2"; gene_id "STRG.30710";
4B	StringTie	exon	233715926	233715997	1000	+	.	transcript_id "STRG.30710.2"; gene_id "STRG.30710";
4B	StringTie	exon	233716087	233716347	1000	+	.	transcript_id "STRG.30710.2"; gene_id "STRG.30710";
4B	StringTie	transcript	234426179	234428529	1000	-	.	transcript_id "STRG.30706.1"; gene_id "STRG.30706"
4B	StringTie	exon	234426179	234428529	1000	-	.	transcript_id "STRG.30706.1"; gene_id "STRG.30706";
4B	StringTie	transcript	234426179	234428529	1000	-	.	transcript_id "STRG.30706.2"; gene_id "STRG.30706"
4B	StringTie	exon	234426179	234426541	1000	-	.	transcript_id "STRG.30706.2"; gene_id "STRG.30706";
4B	StringTie	exon	234427348	234427390	1000	-	.	transcript_id "STRG.30706.2"; gene_id "STRG.30706";
4B	StringTie	exon	234428083	234428529	1000	-	.	transcript_id "STRG.30706.2"; gene_id "STRG.30706";
4B	StringTie	transcript	235021649	235024837	1000	+	.	transcript_id "STRG.30707.1"; gene_id "STRG.30707"
4B	StringTie	exon	235021649	235022460	1000	+	.	transcript_id "STRG.30707.1"; gene_id "STRG.30707";
4B	StringTie	exon	235023042	235023137	1000	+	.	transcript_id "STRG.30707.1"; gene_id "STRG.30707";
4B	StringTie	exon	235024276	235024837	1000	+	.	transcript_id "STRG.30707.1"; gene_id "STRG.30707";
4B	StringTie	transcript	235046622	235048450	1000	-	.	transcript_id "STRG.30708.1"; gene_id "STRG.30708"
4B	StringTie	exon	235046622	235048008	1000	-	.	transcript_id "STRG.30708.1"; gene_id "STRG.30708";
4B	StringTie	exon	235048117	235048450	1000	-	.	transcript_id "STRG.30708.1"; gene_id "STRG.30708";
4B	StringTie	transcript	235046622	235048450	1000	-	.	transcript_id "STRG.30708.2"; gene_id "STRG.30708"
4B	StringTie	exon	235046622	235047628	1000	-	.	transcript_id "STRG.30708.2"; gene_id "STRG.30708";
4B	StringTie	exon	235047824	235048008	1000	-	.	transcript_id "STRG.30708.2"; gene_id "STRG.30708";
4B	StringTie	exon	235048117	235048450	1000	-	.	transcript_id "STRG.30708.2"; gene_id "STRG.30708";
4B	StringTie	transcript	235046622	235048450	1000	-	.	transcript_id "STRG.30708.3"; gene_id "STRG.30708"
4B	StringTie	exon	235046622	235047678	1000	-	.	transcript_id "STRG.30708.3"; gene_id "STRG.30708";
4B	StringTie	exon	235047824	235048008	1000	-	.	transcript_id "STRG.30708.3"; gene_id "STRG.30708";
4B	StringTie	exon	235048117	235048450	1000	-	.	transcript_id "STRG.30708.3"; gene_id "STRG.30708";
4B	StringTie	transcript	235145153	235149376	1000	+	.	transcript_id "STRG.30709.1"; gene_id "STRG.30709"
4B	StringTie	exon	235145153	235145352	1000	+	.	transcript_id "STRG.30709.1"; gene_id "STRG.30709";
4B	StringTie	exon	235145433	235145539	1000	+	.	transcript_id "STRG.30709.1"; gene_id "STRG.30709";
4B	StringTie	exon	235145628	235145770	1000	+	.	transcript_id "STRG.30709.1"; gene_id "STRG.30709";
4B	StringTie	exon	235145879	235145911	1000	+	.	transcript_id "STRG.30709.1"; gene_id "STRG.30709";
4B	StringTie	exon	235146617	235146854	1000	+	.	transcript_id "STRG.30709.1"; gene_id "STRG.30709";
4B	StringTie	exon	235147069	235147419	1000	+	.	transcript_id "STRG.30709.1"; gene_id "STRG.30709";
4B	StringTie	exon	235148505	235148687	1000	+	.	transcript_id "STRG.30709.1"; gene_id "STRG.30709";
4B	StringTie	exon	235148763	235149376	1000	+	.	transcript_id "STRG.30709.1"; gene_id "STRG.30709";
4B	StringTie	transcript	236907709	236950579	1000	-	.	transcript_id "STRG.30714.1"; gene_id "STRG.30714"
4B	StringTie	exon	236907709	236908401	1000	-	.	transcript_id "STRG.30714.1"; gene_id "STRG.30714";
4B	StringTie	exon	236908858	236908974	1000	-	.	transcript_id "STRG.30714.1"; gene_id "STRG.30714";
4B	StringTie	exon	236909370	236909527	1000	-	.	transcript_id "STRG.30714.1"; gene_id "STRG.30714";
4B	StringTie	exon	236910271	236910382	1000	-	.	transcript_id "STRG.30714.1"; gene_id "STRG.30714";
4B	StringTie	exon	236910538	236910725	1000	-	.	transcript_id "STRG.30714.1"; gene_id "STRG.30714";
4B	StringTie	exon	236911173	236911265	1000	-	.	transcript_id "STRG.30714.1"; gene_id "STRG.30714";
4B	StringTie	exon	236911346	236911533	1000	-	.	transcript_id "STRG.30714.1"; gene_id "STRG.30714";
4B	StringTie	exon	236912393	236912478	1000	-	.	transcript_id "STRG.30714.1"; gene_id "STRG.30714";
4B	StringTie	exon	236932261	236932410	1000	-	.	transcript_id "STRG.30714.1"; gene_id "STRG.30714";
4B	StringTie	exon	236932649	236932784	1000	-	.	transcript_id "STRG.30714.1"; gene_id "STRG.30714";
4B	StringTie	exon	236932872	236932951	1000	-	.	transcript_id "STRG.30714.1"; gene_id "STRG.30714";
4B	StringTie	exon	236933250	236933363	1000	-	.	transcript_id "STRG.30714.1"; gene_id "STRG.30714";
4B	StringTie	exon	236934137	236934217	1000	-	.	transcript_id "STRG.30714.1"; gene_id "STRG.30714";
4B	StringTie	exon	236937856	236937990	1000	-	.	transcript_id "STRG.30714.1"; gene_id "STRG.30714";
4B	StringTie	exon	236938161	236938281	1000	-	.	transcript_id "STRG.30714.1"; gene_id "STRG.30714";
4B	StringTie	exon	236938666	236938722	1000	-	.	transcript_id "STRG.30714.1"; gene_id "STRG.30714";
4B	StringTie	exon	236938864	236938925	1000	-	.	transcript_id "STRG.30714.1"; gene_id "STRG.30714";
4B	StringTie	exon	236947138	236947266	1000	-	.	transcript_id "STRG.30714.1"; gene_id "STRG.30714";
4B	StringTie	exon	236949409	236949468	1000	-	.	transcript_id "STRG.30714.1"; gene_id "STRG.30714";
4B	StringTie	exon	236949555	236949638	1000	-	.	transcript_id "STRG.30714.1"; gene_id "STRG.30714";
4B	StringTie	exon	236949735	236950579	1000	-	.	transcript_id "STRG.30714.1"; gene_id "STRG.30714";
4B	StringTie	transcript	236907709	236950579	1000	-	.	transcript_id "STRG.30714.2"; gene_id "STRG.30714"
4B	StringTie	exon	236907709	236908401	1000	-	.	transcript_id "STRG.30714.2"; gene_id "STRG.30714";
4B	StringTie	exon	236908858	236908974	1000	-	.	transcript_id "STRG.30714.2"; gene_id "STRG.30714";
4B	StringTie	exon	236909370	236909527	1000	-	.	transcript_id "STRG.30714.2"; gene_id "STRG.30714";
4B	StringTie	exon	236910271	236910382	1000	-	.	transcript_id "STRG.30714.2"; gene_id "STRG.30714";
4B	StringTie	exon	236910538	236910725	1000	-	.	transcript_id "STRG.30714.2"; gene_id "STRG.30714";
4B	StringTie	exon	236911173	236911265	1000	-	.	transcript_id "STRG.30714.2"; gene_id "STRG.30714";
4B	StringTie	exon	236911346	236911533	1000	-	.	transcript_id "STRG.30714.2"; gene_id "STRG.30714";
4B	StringTie	exon	236912393	236912478	1000	-	.	transcript_id "STRG.30714.2"; gene_id "STRG.30714";
4B	StringTie	exon	236932261	236932410	1000	-	.	transcript_id "STRG.30714.2"; gene_id "STRG.30714";
4B	StringTie	exon	236932649	236932784	1000	-	.	transcript_id "STRG.30714.2"; gene_id "STRG.30714";
4B	StringTie	exon	236932872	236932951	1000	-	.	transcript_id "STRG.30714.2"; gene_id "STRG.30714";
4B	StringTie	exon	236933250	236933363	1000	-	.	transcript_id "STRG.30714.2"; gene_id "STRG.30714";
4B	StringTie	exon	236934137	236934217	1000	-	.	transcript_id "STRG.30714.2"; gene_id "STRG.30714";
4B	StringTie	exon	236937856	236937990	1000	-	.	transcript_id "STRG.30714.2"; gene_id "STRG.30714";
4B	StringTie	exon	236938161	236938281	1000	-	.	transcript_id "STRG.30714.2"; gene_id "STRG.30714";
4B	StringTie	exon	236938666	236938722	1000	-	.	transcript_id "STRG.30714.2"; gene_id "STRG.30714";
4B	StringTie	exon	236938864	236938925	1000	-	.	transcript_id "STRG.30714.2"; gene_id "STRG.30714";
4B	StringTie	exon	236949409	236949468	1000	-	.	transcript_id "STRG.30714.2"; gene_id "STRG.30714";
4B	StringTie	exon	236949555	236949638	1000	-	.	transcript_id "STRG.30714.2"; gene_id "STRG.30714";
4B	StringTie	exon	236949735	236950579	1000	-	.	transcript_id "STRG.30714.2"; gene_id "STRG.30714";
4B	StringTie	transcript	236907709	236950579	1000	-	.	transcript_id "STRG.30714.3"; gene_id "STRG.30714"
4B	StringTie	exon	236907709	236908401	1000	-	.	transcript_id "STRG.30714.3"; gene_id "STRG.30714";
4B	StringTie	exon	236908858	236908974	1000	-	.	transcript_id "STRG.30714.3"; gene_id "STRG.30714";
4B	StringTie	exon	236909370	236909527	1000	-	.	transcript_id "STRG.30714.3"; gene_id "STRG.30714";
4B	StringTie	exon	236910271	236910382	1000	-	.	transcript_id "STRG.30714.3"; gene_id "STRG.30714";
4B	StringTie	exon	236910538	236910725	1000	-	.	transcript_id "STRG.30714.3"; gene_id "STRG.30714";
4B	StringTie	exon	236911173	236911265	1000	-	.	transcript_id "STRG.30714.3"; gene_id "STRG.30714";
4B	StringTie	exon	236911346	236911533	1000	-	.	transcript_id "STRG.30714.3"; gene_id "STRG.30714";
4B	StringTie	exon	236912393	236912478	1000	-	.	transcript_id "STRG.30714.3"; gene_id "STRG.30714";
4B	StringTie	exon	236932261	236932410	1000	-	.	transcript_id "STRG.30714.3"; gene_id "STRG.30714";
4B	StringTie	exon	236932649	236932784	1000	-	.	transcript_id "STRG.30714.3"; gene_id "STRG.30714";
4B	StringTie	exon	236932872	236932951	1000	-	.	transcript_id "STRG.30714.3"; gene_id "STRG.30714";
4B	StringTie	exon	236933250	236933363	1000	-	.	transcript_id "STRG.30714.3"; gene_id "STRG.30714";
4B	StringTie	exon	236934137	236934217	1000	-	.	transcript_id "STRG.30714.3"; gene_id "STRG.30714";
4B	StringTie	exon	236937856	236937990	1000	-	.	transcript_id "STRG.30714.3"; gene_id "STRG.30714";
4B	StringTie	exon	236938161	236938281	1000	-	.	transcript_id "STRG.30714.3"; gene_id "STRG.30714";
4B	StringTie	exon	236938666	236938722	1000	-	.	transcript_id "STRG.30714.3"; gene_id "STRG.30714";
4B	StringTie	exon	236938839	236938925	1000	-	.	transcript_id "STRG.30714.3"; gene_id "STRG.30714";
4B	StringTie	exon	236949409	236949468	1000	-	.	transcript_id "STRG.30714.3"; gene_id "STRG.30714";
4B	StringTie	exon	236949555	236949638	1000	-	.	transcript_id "STRG.30714.3"; gene_id "STRG.30714";
4B	StringTie	exon	236949735	236950579	1000	-	.	transcript_id "STRG.30714.3"; gene_id "STRG.30714";
4B	StringTie	transcript	237682460	237687294	1000	+	.	transcript_id "STRG.30711.1"; gene_id "STRG.30711"
4B	StringTie	exon	237682460	237682617	1000	+	.	transcript_id "STRG.30711.1"; gene_id "STRG.30711";
4B	StringTie	exon	237682717	237683103	1000	+	.	transcript_id "STRG.30711.1"; gene_id "STRG.30711";
4B	StringTie	exon	237684908	237685005	1000	+	.	transcript_id "STRG.30711.1"; gene_id "STRG.30711";
4B	StringTie	exon	237687051	237687294	1000	+	.	transcript_id "STRG.30711.1"; gene_id "STRG.30711";
4B	StringTie	transcript	237682460	237687294	1000	+	.	transcript_id "STRG.30711.2"; gene_id "STRG.30711"
4B	StringTie	exon	237682460	237682617	1000	+	.	transcript_id "STRG.30711.2"; gene_id "STRG.30711";
4B	StringTie	exon	237682717	237683103	1000	+	.	transcript_id "STRG.30711.2"; gene_id "STRG.30711";
4B	StringTie	exon	237684908	237687294	1000	+	.	transcript_id "STRG.30711.2"; gene_id "STRG.30711";
4B	StringTie	transcript	238600095	238625394	1000	+	.	transcript_id "STRG.30719.1"; gene_id "STRG.30719"
4B	StringTie	exon	238600095	238600644	1000	+	.	transcript_id "STRG.30719.1"; gene_id "STRG.30719";
4B	StringTie	exon	238601314	238601519	1000	+	.	transcript_id "STRG.30719.1"; gene_id "STRG.30719";
4B	StringTie	exon	238601620	238601823	1000	+	.	transcript_id "STRG.30719.1"; gene_id "STRG.30719";
4B	StringTie	exon	238601911	238602021	1000	+	.	transcript_id "STRG.30719.1"; gene_id "STRG.30719";
4B	StringTie	exon	238602106	238602201	1000	+	.	transcript_id "STRG.30719.1"; gene_id "STRG.30719";
4B	StringTie	exon	238602272	238602317	1000	+	.	transcript_id "STRG.30719.1"; gene_id "STRG.30719";
4B	StringTie	exon	238602441	238602520	1000	+	.	transcript_id "STRG.30719.1"; gene_id "STRG.30719";
4B	StringTie	exon	238602747	238602815	1000	+	.	transcript_id "STRG.30719.1"; gene_id "STRG.30719";
4B	StringTie	exon	238602930	238603014	1000	+	.	transcript_id "STRG.30719.1"; gene_id "STRG.30719";
4B	StringTie	exon	238603117	238603271	1000	+	.	transcript_id "STRG.30719.1"; gene_id "STRG.30719";
4B	StringTie	exon	238603360	238603440	1000	+	.	transcript_id "STRG.30719.1"; gene_id "STRG.30719";
4B	StringTie	exon	238613004	238613063	1000	+	.	transcript_id "STRG.30719.1"; gene_id "STRG.30719";
4B	StringTie	exon	238624786	238625394	1000	+	.	transcript_id "STRG.30719.1"; gene_id "STRG.30719";
4B	StringTie	transcript	238600095	238625394	1000	+	.	transcript_id "STRG.30719.2"; gene_id "STRG.30719"
4B	StringTie	exon	238600095	238600644	1000	+	.	transcript_id "STRG.30719.2"; gene_id "STRG.30719";
4B	StringTie	exon	238601314	238601519	1000	+	.	transcript_id "STRG.30719.2"; gene_id "STRG.30719";
4B	StringTie	exon	238601620	238601823	1000	+	.	transcript_id "STRG.30719.2"; gene_id "STRG.30719";
4B	StringTie	exon	238601911	238602021	1000	+	.	transcript_id "STRG.30719.2"; gene_id "STRG.30719";
4B	StringTie	exon	238602106	238602201	1000	+	.	transcript_id "STRG.30719.2"; gene_id "STRG.30719";
4B	StringTie	exon	238602272	238602317	1000	+	.	transcript_id "STRG.30719.2"; gene_id "STRG.30719";
4B	StringTie	exon	238602441	238602520	1000	+	.	transcript_id "STRG.30719.2"; gene_id "STRG.30719";
4B	StringTie	exon	238602747	238602815	1000	+	.	transcript_id "STRG.30719.2"; gene_id "STRG.30719";
4B	StringTie	exon	238602930	238603014	1000	+	.	transcript_id "STRG.30719.2"; gene_id "STRG.30719";
4B	StringTie	exon	238603117	238603271	1000	+	.	transcript_id "STRG.30719.2"; gene_id "STRG.30719";
4B	StringTie	exon	238603360	238603440	1000	+	.	transcript_id "STRG.30719.2"; gene_id "STRG.30719";
4B	StringTie	exon	238624786	238625394	1000	+	.	transcript_id "STRG.30719.2"; gene_id "STRG.30719";
4B	StringTie	transcript	239454531	239459178	1000	+	.	transcript_id "STRG.30712.1"; gene_id "STRG.30712"
4B	StringTie	exon	239454531	239455095	1000	+	.	transcript_id "STRG.30712.1"; gene_id "STRG.30712";
4B	StringTie	exon	239456569	239459178	1000	+	.	transcript_id "STRG.30712.1"; gene_id "STRG.30712";
4B	StringTie	transcript	239655934	239658564	1000	-	.	transcript_id "STRG.30713.1"; gene_id "STRG.30713"
4B	StringTie	exon	239655934	239658564	1000	-	.	transcript_id "STRG.30713.1"; gene_id "STRG.30713";
4B	StringTie	transcript	239655934	239658564	1000	-	.	transcript_id "STRG.30713.2"; gene_id "STRG.30713"
4B	StringTie	exon	239655934	239657383	1000	-	.	transcript_id "STRG.30713.2"; gene_id "STRG.30713";
4B	StringTie	exon	239657537	239658564	1000	-	.	transcript_id "STRG.30713.2"; gene_id "STRG.30713";
4B	StringTie	transcript	239655934	239658564	1000	-	.	transcript_id "STRG.30713.3"; gene_id "STRG.30713"
4B	StringTie	exon	239655934	239657383	1000	-	.	transcript_id "STRG.30713.3"; gene_id "STRG.30713";
4B	StringTie	exon	239657537	239657606	1000	-	.	transcript_id "STRG.30713.3"; gene_id "STRG.30713";
4B	StringTie	exon	239657713	239658564	1000	-	.	transcript_id "STRG.30713.3"; gene_id "STRG.30713";
4B	StringTie	transcript	240173322	240176170	1000	+	.	transcript_id "STRG.30715.1"; gene_id "STRG.30715"
4B	StringTie	exon	240173322	240173937	1000	+	.	transcript_id "STRG.30715.1"; gene_id "STRG.30715";
4B	StringTie	exon	240174077	240175624	1000	+	.	transcript_id "STRG.30715.1"; gene_id "STRG.30715";
4B	StringTie	exon	240175956	240176170	1000	+	.	transcript_id "STRG.30715.1"; gene_id "STRG.30715";
4B	StringTie	transcript	240918511	240923277	1000	+	.	transcript_id "STRG.30718.1"; gene_id "STRG.30718"
4B	StringTie	exon	240918511	240918912	1000	+	.	transcript_id "STRG.30718.1"; gene_id "STRG.30718";
4B	StringTie	exon	240919990	240920270	1000	+	.	transcript_id "STRG.30718.1"; gene_id "STRG.30718";
4B	StringTie	exon	240920437	240921204	1000	+	.	transcript_id "STRG.30718.1"; gene_id "STRG.30718";
4B	StringTie	exon	240921768	240923277	1000	+	.	transcript_id "STRG.30718.1"; gene_id "STRG.30718";
4B	StringTie	transcript	241586288	241589519	1000	+	.	transcript_id "STRG.30716.1"; gene_id "STRG.30716"
4B	StringTie	exon	241586288	241587026	1000	+	.	transcript_id "STRG.30716.1"; gene_id "STRG.30716";
4B	StringTie	exon	241588871	241589519	1000	+	.	transcript_id "STRG.30716.1"; gene_id "STRG.30716";
4B	StringTie	transcript	241665617	241668142	1000	+	.	transcript_id "STRG.30717.1"; gene_id "STRG.30717"
4B	StringTie	exon	241665617	241666129	1000	+	.	transcript_id "STRG.30717.1"; gene_id "STRG.30717";
4B	StringTie	exon	241666437	241666517	1000	+	.	transcript_id "STRG.30717.1"; gene_id "STRG.30717";
4B	StringTie	exon	241666609	241666923	1000	+	.	transcript_id "STRG.30717.1"; gene_id "STRG.30717";
4B	StringTie	exon	241667013	241667082	1000	+	.	transcript_id "STRG.30717.1"; gene_id "STRG.30717";
4B	StringTie	exon	241667165	241668142	1000	+	.	transcript_id "STRG.30717.1"; gene_id "STRG.30717";
4B	StringTie	transcript	241674817	241696234	1000	-	.	transcript_id "STRG.30721.1"; gene_id "STRG.30721"
4B	StringTie	exon	241674817	241675030	1000	-	.	transcript_id "STRG.30721.1"; gene_id "STRG.30721";
4B	StringTie	exon	241675112	241675180	1000	-	.	transcript_id "STRG.30721.1"; gene_id "STRG.30721";
4B	StringTie	exon	241675257	241675327	1000	-	.	transcript_id "STRG.30721.1"; gene_id "STRG.30721";
4B	StringTie	exon	241676064	241676139	1000	-	.	transcript_id "STRG.30721.1"; gene_id "STRG.30721";
4B	StringTie	exon	241676715	241676784	1000	-	.	transcript_id "STRG.30721.1"; gene_id "STRG.30721";
4B	StringTie	exon	241677153	241677202	1000	-	.	transcript_id "STRG.30721.1"; gene_id "STRG.30721";
4B	StringTie	exon	241690228	241690264	1000	-	.	transcript_id "STRG.30721.1"; gene_id "STRG.30721";
4B	StringTie	exon	241690341	241690402	1000	-	.	transcript_id "STRG.30721.1"; gene_id "STRG.30721";
4B	StringTie	exon	241690471	241690509	1000	-	.	transcript_id "STRG.30721.1"; gene_id "STRG.30721";
4B	StringTie	exon	241691196	241691373	1000	-	.	transcript_id "STRG.30721.1"; gene_id "STRG.30721";
4B	StringTie	exon	241691491	241691551	1000	-	.	transcript_id "STRG.30721.1"; gene_id "STRG.30721";
4B	StringTie	exon	241691631	241691821	1000	-	.	transcript_id "STRG.30721.1"; gene_id "STRG.30721";
4B	StringTie	exon	241691928	241691989	1000	-	.	transcript_id "STRG.30721.1"; gene_id "STRG.30721";
4B	StringTie	exon	241692813	241692899	1000	-	.	transcript_id "STRG.30721.1"; gene_id "STRG.30721";
4B	StringTie	exon	241693010	241693094	1000	-	.	transcript_id "STRG.30721.1"; gene_id "STRG.30721";
4B	StringTie	exon	241693228	241693310	1000	-	.	transcript_id "STRG.30721.1"; gene_id "STRG.30721";
4B	StringTie	exon	241695756	241695860	1000	-	.	transcript_id "STRG.30721.1"; gene_id "STRG.30721";
4B	StringTie	exon	241695953	241696234	1000	-	.	transcript_id "STRG.30721.1"; gene_id "STRG.30721";
4B	StringTie	transcript	241674817	241696234	1000	-	.	transcript_id "STRG.30721.2"; gene_id "STRG.30721"
4B	StringTie	exon	241674817	241675030	1000	-	.	transcript_id "STRG.30721.2"; gene_id "STRG.30721";
4B	StringTie	exon	241675112	241675180	1000	-	.	transcript_id "STRG.30721.2"; gene_id "STRG.30721";
4B	StringTie	exon	241675257	241675359	1000	-	.	transcript_id "STRG.30721.2"; gene_id "STRG.30721";
4B	StringTie	exon	241676064	241676139	1000	-	.	transcript_id "STRG.30721.2"; gene_id "STRG.30721";
4B	StringTie	exon	241676715	241676784	1000	-	.	transcript_id "STRG.30721.2"; gene_id "STRG.30721";
4B	StringTie	exon	241677153	241677202	1000	-	.	transcript_id "STRG.30721.2"; gene_id "STRG.30721";
4B	StringTie	exon	241690228	241690264	1000	-	.	transcript_id "STRG.30721.2"; gene_id "STRG.30721";
4B	StringTie	exon	241690341	241690402	1000	-	.	transcript_id "STRG.30721.2"; gene_id "STRG.30721";
4B	StringTie	exon	241690471	241690509	1000	-	.	transcript_id "STRG.30721.2"; gene_id "STRG.30721";
4B	StringTie	exon	241691196	241691373	1000	-	.	transcript_id "STRG.30721.2"; gene_id "STRG.30721";
4B	StringTie	exon	241691491	241691551	1000	-	.	transcript_id "STRG.30721.2"; gene_id "STRG.30721";
4B	StringTie	exon	241691631	241691821	1000	-	.	transcript_id "STRG.30721.2"; gene_id "STRG.30721";
4B	StringTie	exon	241691928	241691989	1000	-	.	transcript_id "STRG.30721.2"; gene_id "STRG.30721";
4B	StringTie	exon	241692813	241692899	1000	-	.	transcript_id "STRG.30721.2"; gene_id "STRG.30721";
4B	StringTie	exon	241693010	241693094	1000	-	.	transcript_id "STRG.30721.2"; gene_id "STRG.30721";
4B	StringTie	exon	241693228	241693310	1000	-	.	transcript_id "STRG.30721.2"; gene_id "STRG.30721";
4B	StringTie	exon	241695756	241695860	1000	-	.	transcript_id "STRG.30721.2"; gene_id "STRG.30721";
4B	StringTie	exon	241695953	241696234	1000	-	.	transcript_id "STRG.30721.2"; gene_id "STRG.30721";
4B	StringTie	transcript	242305974	242310134	1000	+	.	transcript_id "STRG.30720.1"; gene_id "STRG.30720"
4B	StringTie	exon	242305974	242306076	1000	+	.	transcript_id "STRG.30720.1"; gene_id "STRG.30720";
4B	StringTie	exon	242306164	242306226	1000	+	.	transcript_id "STRG.30720.1"; gene_id "STRG.30720";
4B	StringTie	exon	242306543	242307937	1000	+	.	transcript_id "STRG.30720.1"; gene_id "STRG.30720";
4B	StringTie	exon	242308528	242308725	1000	+	.	transcript_id "STRG.30720.1"; gene_id "STRG.30720";
4B	StringTie	exon	242308834	242308985	1000	+	.	transcript_id "STRG.30720.1"; gene_id "STRG.30720";
4B	StringTie	exon	242309437	242310134	1000	+	.	transcript_id "STRG.30720.1"; gene_id "STRG.30720";
4B	StringTie	transcript	242817331	242838653	1000	-	.	transcript_id "STRG.30723.1"; gene_id "STRG.30723"
4B	StringTie	exon	242817331	242818272	1000	-	.	transcript_id "STRG.30723.1"; gene_id "STRG.30723";
4B	StringTie	exon	242838237	242838653	1000	-	.	transcript_id "STRG.30723.1"; gene_id "STRG.30723";
4B	StringTie	transcript	242817331	242838653	1000	-	.	transcript_id "STRG.30723.2"; gene_id "STRG.30723"
4B	StringTie	exon	242817331	242817585	1000	-	.	transcript_id "STRG.30723.2"; gene_id "STRG.30723";
4B	StringTie	exon	242817780	242818272	1000	-	.	transcript_id "STRG.30723.2"; gene_id "STRG.30723";
4B	StringTie	exon	242838237	242838653	1000	-	.	transcript_id "STRG.30723.2"; gene_id "STRG.30723";
4B	StringTie	transcript	242847381	242849470	1000	-	.	transcript_id "STRG.30722.1"; gene_id "STRG.30722"
4B	StringTie	exon	242847381	242848636	1000	-	.	transcript_id "STRG.30722.1"; gene_id "STRG.30722";
4B	StringTie	exon	242848864	242849470	1000	-	.	transcript_id "STRG.30722.1"; gene_id "STRG.30722";
4B	StringTie	transcript	244174376	244224138	1000	-	.	transcript_id "STRG.30726.1"; gene_id "STRG.30726"
4B	StringTie	exon	244174376	244174906	1000	-	.	transcript_id "STRG.30726.1"; gene_id "STRG.30726";
4B	StringTie	exon	244175414	244175500	1000	-	.	transcript_id "STRG.30726.1"; gene_id "STRG.30726";
4B	StringTie	exon	244175589	244175663	1000	-	.	transcript_id "STRG.30726.1"; gene_id "STRG.30726";
4B	StringTie	exon	244176108	244176224	1000	-	.	transcript_id "STRG.30726.1"; gene_id "STRG.30726";
4B	StringTie	exon	244176306	244176389	1000	-	.	transcript_id "STRG.30726.1"; gene_id "STRG.30726";
4B	StringTie	exon	244177837	244177902	1000	-	.	transcript_id "STRG.30726.1"; gene_id "STRG.30726";
4B	StringTie	exon	244178194	244178259	1000	-	.	transcript_id "STRG.30726.1"; gene_id "STRG.30726";
4B	StringTie	exon	244179470	244179541	1000	-	.	transcript_id "STRG.30726.1"; gene_id "STRG.30726";
4B	StringTie	exon	244179626	244179727	1000	-	.	transcript_id "STRG.30726.1"; gene_id "STRG.30726";
4B	StringTie	exon	244179830	244180007	1000	-	.	transcript_id "STRG.30726.1"; gene_id "STRG.30726";
4B	StringTie	exon	244180102	244180157	1000	-	.	transcript_id "STRG.30726.1"; gene_id "STRG.30726";
4B	StringTie	exon	244189862	244189972	1000	-	.	transcript_id "STRG.30726.1"; gene_id "STRG.30726";
4B	StringTie	exon	244190064	244190132	1000	-	.	transcript_id "STRG.30726.1"; gene_id "STRG.30726";
4B	StringTie	exon	244190300	244190408	1000	-	.	transcript_id "STRG.30726.1"; gene_id "STRG.30726";
4B	StringTie	exon	244190504	244190592	1000	-	.	transcript_id "STRG.30726.1"; gene_id "STRG.30726";
4B	StringTie	exon	244190693	244190770	1000	-	.	transcript_id "STRG.30726.1"; gene_id "STRG.30726";
4B	StringTie	exon	244191338	244191460	1000	-	.	transcript_id "STRG.30726.1"; gene_id "STRG.30726";
4B	StringTie	exon	244191548	244191667	1000	-	.	transcript_id "STRG.30726.1"; gene_id "STRG.30726";
4B	StringTie	exon	244191758	244191838	1000	-	.	transcript_id "STRG.30726.1"; gene_id "STRG.30726";
4B	StringTie	exon	244191924	244192070	1000	-	.	transcript_id "STRG.30726.1"; gene_id "STRG.30726";
4B	StringTie	exon	244192161	244192239	1000	-	.	transcript_id "STRG.30726.1"; gene_id "STRG.30726";
4B	StringTie	exon	244200735	244200809	1000	-	.	transcript_id "STRG.30726.1"; gene_id "STRG.30726";
4B	StringTie	exon	244201646	244201755	1000	-	.	transcript_id "STRG.30726.1"; gene_id "STRG.30726";
4B	StringTie	exon	244210009	244210107	1000	-	.	transcript_id "STRG.30726.1"; gene_id "STRG.30726";
4B	StringTie	exon	244221287	244221402	1000	-	.	transcript_id "STRG.30726.1"; gene_id "STRG.30726";
4B	StringTie	exon	244221494	244221602	1000	-	.	transcript_id "STRG.30726.1"; gene_id "STRG.30726";
4B	StringTie	exon	244221672	244221890	1000	-	.	transcript_id "STRG.30726.1"; gene_id "STRG.30726";
4B	StringTie	exon	244221966	244222231	1000	-	.	transcript_id "STRG.30726.1"; gene_id "STRG.30726";
4B	StringTie	exon	244222976	244223133	1000	-	.	transcript_id "STRG.30726.1"; gene_id "STRG.30726";
4B	StringTie	exon	244223385	244223535	1000	-	.	transcript_id "STRG.30726.1"; gene_id "STRG.30726";
4B	StringTie	exon	244223649	244223721	1000	-	.	transcript_id "STRG.30726.1"; gene_id "STRG.30726";
4B	StringTie	exon	244223924	244224138	1000	-	.	transcript_id "STRG.30726.1"; gene_id "STRG.30726";
4B	StringTie	transcript	244174376	244224138	1000	-	.	transcript_id "STRG.30726.2"; gene_id "STRG.30726"
4B	StringTie	exon	244174376	244174906	1000	-	.	transcript_id "STRG.30726.2"; gene_id "STRG.30726";
4B	StringTie	exon	244175414	244175500	1000	-	.	transcript_id "STRG.30726.2"; gene_id "STRG.30726";
4B	StringTie	exon	244175589	244175663	1000	-	.	transcript_id "STRG.30726.2"; gene_id "STRG.30726";
4B	StringTie	exon	244176108	244176224	1000	-	.	transcript_id "STRG.30726.2"; gene_id "STRG.30726";
4B	StringTie	exon	244176306	244176389	1000	-	.	transcript_id "STRG.30726.2"; gene_id "STRG.30726";
4B	StringTie	exon	244177837	244177902	1000	-	.	transcript_id "STRG.30726.2"; gene_id "STRG.30726";
4B	StringTie	exon	244178194	244178259	1000	-	.	transcript_id "STRG.30726.2"; gene_id "STRG.30726";
4B	StringTie	exon	244179470	244179541	1000	-	.	transcript_id "STRG.30726.2"; gene_id "STRG.30726";
4B	StringTie	exon	244179626	244179727	1000	-	.	transcript_id "STRG.30726.2"; gene_id "STRG.30726";
4B	StringTie	exon	244179830	244180007	1000	-	.	transcript_id "STRG.30726.2"; gene_id "STRG.30726";
4B	StringTie	exon	244180102	244180157	1000	-	.	transcript_id "STRG.30726.2"; gene_id "STRG.30726";
4B	StringTie	exon	244189862	244189972	1000	-	.	transcript_id "STRG.30726.2"; gene_id "STRG.30726";
4B	StringTie	exon	244190064	244190132	1000	-	.	transcript_id "STRG.30726.2"; gene_id "STRG.30726";
4B	StringTie	exon	244190300	244190408	1000	-	.	transcript_id "STRG.30726.2"; gene_id "STRG.30726";
4B	StringTie	exon	244190504	244190592	1000	-	.	transcript_id "STRG.30726.2"; gene_id "STRG.30726";
4B	StringTie	exon	244190693	244190770	1000	-	.	transcript_id "STRG.30726.2"; gene_id "STRG.30726";
4B	StringTie	exon	244191338	244191460	1000	-	.	transcript_id "STRG.30726.2"; gene_id "STRG.30726";
4B	StringTie	exon	244191548	244191667	1000	-	.	transcript_id "STRG.30726.2"; gene_id "STRG.30726";
4B	StringTie	exon	244191758	244191838	1000	-	.	transcript_id "STRG.30726.2"; gene_id "STRG.30726";
4B	StringTie	exon	244191924	244192070	1000	-	.	transcript_id "STRG.30726.2"; gene_id "STRG.30726";
4B	StringTie	exon	244192161	244192239	1000	-	.	transcript_id "STRG.30726.2"; gene_id "STRG.30726";
4B	StringTie	exon	244200735	244200809	1000	-	.	transcript_id "STRG.30726.2"; gene_id "STRG.30726";
4B	StringTie	exon	244201646	244201755	1000	-	.	transcript_id "STRG.30726.2"; gene_id "STRG.30726";
4B	StringTie	exon	244210009	244210107	1000	-	.	transcript_id "STRG.30726.2"; gene_id "STRG.30726";
4B	StringTie	exon	244221287	244221402	1000	-	.	transcript_id "STRG.30726.2"; gene_id "STRG.30726";
4B	StringTie	exon	244221494	244221602	1000	-	.	transcript_id "STRG.30726.2"; gene_id "STRG.30726";
4B	StringTie	exon	244221672	244221890	1000	-	.	transcript_id "STRG.30726.2"; gene_id "STRG.30726";
4B	StringTie	exon	244221966	244222231	1000	-	.	transcript_id "STRG.30726.2"; gene_id "STRG.30726";
4B	StringTie	exon	244222976	244223133	1000	-	.	transcript_id "STRG.30726.2"; gene_id "STRG.30726";
4B	StringTie	exon	244223385	244223535	1000	-	.	transcript_id "STRG.30726.2"; gene_id "STRG.30726";
4B	StringTie	exon	244223649	244223721	1000	-	.	transcript_id "STRG.30726.2"; gene_id "STRG.30726";
4B	StringTie	exon	244223844	244224138	1000	-	.	transcript_id "STRG.30726.2"; gene_id "STRG.30726";
4B	StringTie	transcript	244388786	244393725	1000	-	.	transcript_id "STRG.30724.2"; gene_id "STRG.30724"
4B	StringTie	exon	244388786	244392328	1000	-	.	transcript_id "STRG.30724.2"; gene_id "STRG.30724";
4B	StringTie	exon	244392440	244393725	1000	-	.	transcript_id "STRG.30724.2"; gene_id "STRG.30724";
4B	StringTie	transcript	244388786	244395341	1000	-	.	transcript_id "STRG.30724.1"; gene_id "STRG.30724"
4B	StringTie	exon	244388786	244390728	1000	-	.	transcript_id "STRG.30724.1"; gene_id "STRG.30724";
4B	StringTie	exon	244392005	244392328	1000	-	.	transcript_id "STRG.30724.1"; gene_id "STRG.30724";
4B	StringTie	exon	244392440	244393725	1000	-	.	transcript_id "STRG.30724.1"; gene_id "STRG.30724";
4B	StringTie	exon	244393909	244394074	1000	-	.	transcript_id "STRG.30724.1"; gene_id "STRG.30724";
4B	StringTie	exon	244394209	244394342	1000	-	.	transcript_id "STRG.30724.1"; gene_id "STRG.30724";
4B	StringTie	exon	244394511	244394605	1000	-	.	transcript_id "STRG.30724.1"; gene_id "STRG.30724";
4B	StringTie	exon	244394750	244395341	1000	-	.	transcript_id "STRG.30724.1"; gene_id "STRG.30724";
4B	StringTie	transcript	245315167	245320465	1000	-	.	transcript_id "STRG.30725.1"; gene_id "STRG.30725"
4B	StringTie	exon	245315167	245317847	1000	-	.	transcript_id "STRG.30725.1"; gene_id "STRG.30725";
4B	StringTie	exon	245318209	245318415	1000	-	.	transcript_id "STRG.30725.1"; gene_id "STRG.30725";
4B	StringTie	exon	245318930	245319029	1000	-	.	transcript_id "STRG.30725.1"; gene_id "STRG.30725";
4B	StringTie	exon	245319135	245319269	1000	-	.	transcript_id "STRG.30725.1"; gene_id "STRG.30725";
4B	StringTie	exon	245319452	245319583	1000	-	.	transcript_id "STRG.30725.1"; gene_id "STRG.30725";
4B	StringTie	exon	245319649	245320465	1000	-	.	transcript_id "STRG.30725.1"; gene_id "STRG.30725";
4B	StringTie	transcript	245315167	245320465	1000	-	.	transcript_id "STRG.30725.2"; gene_id "STRG.30725"
4B	StringTie	exon	245315167	245318415	1000	-	.	transcript_id "STRG.30725.2"; gene_id "STRG.30725";
4B	StringTie	exon	245318930	245319029	1000	-	.	transcript_id "STRG.30725.2"; gene_id "STRG.30725";
4B	StringTie	exon	245319135	245319269	1000	-	.	transcript_id "STRG.30725.2"; gene_id "STRG.30725";
4B	StringTie	exon	245319452	245319583	1000	-	.	transcript_id "STRG.30725.2"; gene_id "STRG.30725";
4B	StringTie	exon	245319649	245320465	1000	-	.	transcript_id "STRG.30725.2"; gene_id "STRG.30725";
4B	StringTie	transcript	245315167	245320465	1000	-	.	transcript_id "STRG.30725.3"; gene_id "STRG.30725"
4B	StringTie	exon	245315167	245317847	1000	-	.	transcript_id "STRG.30725.3"; gene_id "STRG.30725";
4B	StringTie	exon	245318209	245318415	1000	-	.	transcript_id "STRG.30725.3"; gene_id "STRG.30725";
4B	StringTie	exon	245318930	245319029	1000	-	.	transcript_id "STRG.30725.3"; gene_id "STRG.30725";
4B	StringTie	exon	245319135	245319269	1000	-	.	transcript_id "STRG.30725.3"; gene_id "STRG.30725";
4B	StringTie	exon	245319452	245319583	1000	-	.	transcript_id "STRG.30725.3"; gene_id "STRG.30725";
4B	StringTie	exon	245319658	245320465	1000	-	.	transcript_id "STRG.30725.3"; gene_id "STRG.30725";
4B	StringTie	transcript	245315167	245320465	1000	-	.	transcript_id "STRG.30725.4"; gene_id "STRG.30725"
4B	StringTie	exon	245315167	245317099	1000	-	.	transcript_id "STRG.30725.4"; gene_id "STRG.30725";
4B	StringTie	exon	245317534	245317847	1000	-	.	transcript_id "STRG.30725.4"; gene_id "STRG.30725";
4B	StringTie	exon	245318209	245318415	1000	-	.	transcript_id "STRG.30725.4"; gene_id "STRG.30725";
4B	StringTie	exon	245318930	245319029	1000	-	.	transcript_id "STRG.30725.4"; gene_id "STRG.30725";
4B	StringTie	exon	245319135	245319269	1000	-	.	transcript_id "STRG.30725.4"; gene_id "STRG.30725";
4B	StringTie	exon	245319452	245319583	1000	-	.	transcript_id "STRG.30725.4"; gene_id "STRG.30725";
4B	StringTie	exon	245319658	245320465	1000	-	.	transcript_id "STRG.30725.4"; gene_id "STRG.30725";
4B	StringTie	transcript	245315167	245320465	1000	-	.	transcript_id "STRG.30725.5"; gene_id "STRG.30725"
4B	StringTie	exon	245315167	245318415	1000	-	.	transcript_id "STRG.30725.5"; gene_id "STRG.30725";
4B	StringTie	exon	245318930	245319029	1000	-	.	transcript_id "STRG.30725.5"; gene_id "STRG.30725";
4B	StringTie	exon	245319135	245319269	1000	-	.	transcript_id "STRG.30725.5"; gene_id "STRG.30725";
4B	StringTie	exon	245319452	245319583	1000	-	.	transcript_id "STRG.30725.5"; gene_id "STRG.30725";
4B	StringTie	exon	245319658	245320465	1000	-	.	transcript_id "STRG.30725.5"; gene_id "STRG.30725";
4B	StringTie	transcript	245315167	245320465	1000	-	.	transcript_id "STRG.30725.6"; gene_id "STRG.30725"
4B	StringTie	exon	245315167	245319029	1000	-	.	transcript_id "STRG.30725.6"; gene_id "STRG.30725";
4B	StringTie	exon	245319135	245319269	1000	-	.	transcript_id "STRG.30725.6"; gene_id "STRG.30725";
4B	StringTie	exon	245319452	245319583	1000	-	.	transcript_id "STRG.30725.6"; gene_id "STRG.30725";
4B	StringTie	exon	245319649	245320465	1000	-	.	transcript_id "STRG.30725.6"; gene_id "STRG.30725";
4B	StringTie	transcript	246556249	246560403	1000	-	.	transcript_id "STRG.30728.1"; gene_id "STRG.30728"
4B	StringTie	exon	246556249	246556591	1000	-	.	transcript_id "STRG.30728.1"; gene_id "STRG.30728";
4B	StringTie	exon	246556685	246556750	1000	-	.	transcript_id "STRG.30728.1"; gene_id "STRG.30728";
4B	StringTie	exon	246557111	246557213	1000	-	.	transcript_id "STRG.30728.1"; gene_id "STRG.30728";
4B	StringTie	exon	246558171	246558229	1000	-	.	transcript_id "STRG.30728.1"; gene_id "STRG.30728";
4B	StringTie	exon	246558743	246558844	1000	-	.	transcript_id "STRG.30728.1"; gene_id "STRG.30728";
4B	StringTie	exon	246558923	246559036	1000	-	.	transcript_id "STRG.30728.1"; gene_id "STRG.30728";
4B	StringTie	exon	246559776	246559856	1000	-	.	transcript_id "STRG.30728.1"; gene_id "STRG.30728";
4B	StringTie	exon	246560021	246560102	1000	-	.	transcript_id "STRG.30728.1"; gene_id "STRG.30728";
4B	StringTie	exon	246560218	246560403	1000	-	.	transcript_id "STRG.30728.1"; gene_id "STRG.30728";
4B	StringTie	transcript	247066918	247072482	1000	+	.	transcript_id "STRG.30729.1"; gene_id "STRG.30729"
4B	StringTie	exon	247066918	247067790	1000	+	.	transcript_id "STRG.30729.1"; gene_id "STRG.30729";
4B	StringTie	exon	247067885	247068008	1000	+	.	transcript_id "STRG.30729.1"; gene_id "STRG.30729";
4B	StringTie	exon	247069381	247069516	1000	+	.	transcript_id "STRG.30729.1"; gene_id "STRG.30729";
4B	StringTie	exon	247069607	247069717	1000	+	.	transcript_id "STRG.30729.1"; gene_id "STRG.30729";
4B	StringTie	exon	247069816	247070381	1000	+	.	transcript_id "STRG.30729.1"; gene_id "STRG.30729";
4B	StringTie	exon	247071711	247071840	1000	+	.	transcript_id "STRG.30729.1"; gene_id "STRG.30729";
4B	StringTie	exon	247071986	247072482	1000	+	.	transcript_id "STRG.30729.1"; gene_id "STRG.30729";
4B	StringTie	transcript	247066918	247072482	1000	+	.	transcript_id "STRG.30729.2"; gene_id "STRG.30729"
4B	StringTie	exon	247066918	247068008	1000	+	.	transcript_id "STRG.30729.2"; gene_id "STRG.30729";
4B	StringTie	exon	247069381	247069516	1000	+	.	transcript_id "STRG.30729.2"; gene_id "STRG.30729";
4B	StringTie	exon	247069607	247069717	1000	+	.	transcript_id "STRG.30729.2"; gene_id "STRG.30729";
4B	StringTie	exon	247069816	247070381	1000	+	.	transcript_id "STRG.30729.2"; gene_id "STRG.30729";
4B	StringTie	exon	247071711	247071840	1000	+	.	transcript_id "STRG.30729.2"; gene_id "STRG.30729";
4B	StringTie	exon	247071986	247072482	1000	+	.	transcript_id "STRG.30729.2"; gene_id "STRG.30729";
4B	StringTie	transcript	247066918	247072482	1000	+	.	transcript_id "STRG.30729.3"; gene_id "STRG.30729"
4B	StringTie	exon	247066918	247067790	1000	+	.	transcript_id "STRG.30729.3"; gene_id "STRG.30729";
4B	StringTie	exon	247067885	247068008	1000	+	.	transcript_id "STRG.30729.3"; gene_id "STRG.30729";
4B	StringTie	exon	247069381	247069516	1000	+	.	transcript_id "STRG.30729.3"; gene_id "STRG.30729";
4B	StringTie	exon	247069607	247069717	1000	+	.	transcript_id "STRG.30729.3"; gene_id "STRG.30729";
4B	StringTie	exon	247069816	247069865	1000	+	.	transcript_id "STRG.30729.3"; gene_id "STRG.30729";
4B	StringTie	exon	247069993	247070381	1000	+	.	transcript_id "STRG.30729.3"; gene_id "STRG.30729";
4B	StringTie	exon	247071711	247071840	1000	+	.	transcript_id "STRG.30729.3"; gene_id "STRG.30729";
4B	StringTie	exon	247071986	247072482	1000	+	.	transcript_id "STRG.30729.3"; gene_id "STRG.30729";
4B	StringTie	transcript	247157772	247158915	1000	-	.	transcript_id "STRG.30727.1"; gene_id "STRG.30727"
4B	StringTie	exon	247157772	247158257	1000	-	.	transcript_id "STRG.30727.1"; gene_id "STRG.30727";
4B	StringTie	exon	247158822	247158915	1000	-	.	transcript_id "STRG.30727.1"; gene_id "STRG.30727";
4B	StringTie	transcript	247788516	247793521	1000	-	.	transcript_id "STRG.30730.1"; gene_id "STRG.30730"
4B	StringTie	exon	247788516	247789289	1000	-	.	transcript_id "STRG.30730.1"; gene_id "STRG.30730";
4B	StringTie	exon	247789845	247789962	1000	-	.	transcript_id "STRG.30730.1"; gene_id "STRG.30730";
4B	StringTie	exon	247790887	247790987	1000	-	.	transcript_id "STRG.30730.1"; gene_id "STRG.30730";
4B	StringTie	exon	247791801	247792028	1000	-	.	transcript_id "STRG.30730.1"; gene_id "STRG.30730";
4B	StringTie	exon	247792360	247792677	1000	-	.	transcript_id "STRG.30730.1"; gene_id "STRG.30730";
4B	StringTie	exon	247792775	247793059	1000	-	.	transcript_id "STRG.30730.1"; gene_id "STRG.30730";
4B	StringTie	exon	247793148	247793521	1000	-	.	transcript_id "STRG.30730.1"; gene_id "STRG.30730";
4B	StringTie	transcript	248883715	248892293	1000	+	.	transcript_id "STRG.30732.1"; gene_id "STRG.30732"
4B	StringTie	exon	248883715	248884014	1000	+	.	transcript_id "STRG.30732.1"; gene_id "STRG.30732";
4B	StringTie	exon	248884516	248884605	1000	+	.	transcript_id "STRG.30732.1"; gene_id "STRG.30732";
4B	StringTie	exon	248884763	248884896	1000	+	.	transcript_id "STRG.30732.1"; gene_id "STRG.30732";
4B	StringTie	exon	248889036	248889206	1000	+	.	transcript_id "STRG.30732.1"; gene_id "STRG.30732";
4B	StringTie	exon	248889912	248890034	1000	+	.	transcript_id "STRG.30732.1"; gene_id "STRG.30732";
4B	StringTie	exon	248890099	248890178	1000	+	.	transcript_id "STRG.30732.1"; gene_id "STRG.30732";
4B	StringTie	exon	248890597	248890795	1000	+	.	transcript_id "STRG.30732.1"; gene_id "STRG.30732";
4B	StringTie	exon	248890951	248891047	1000	+	.	transcript_id "STRG.30732.1"; gene_id "STRG.30732";
4B	StringTie	exon	248891113	248891287	1000	+	.	transcript_id "STRG.30732.1"; gene_id "STRG.30732";
4B	StringTie	exon	248891432	248891588	1000	+	.	transcript_id "STRG.30732.1"; gene_id "STRG.30732";
4B	StringTie	exon	248891718	248891784	1000	+	.	transcript_id "STRG.30732.1"; gene_id "STRG.30732";
4B	StringTie	exon	248891872	248892293	1000	+	.	transcript_id "STRG.30732.1"; gene_id "STRG.30732";
4B	StringTie	transcript	250140372	250144249	1000	+	.	transcript_id "STRG.30731.1"; gene_id "STRG.30731"
4B	StringTie	exon	250140372	250140770	1000	+	.	transcript_id "STRG.30731.1"; gene_id "STRG.30731";
4B	StringTie	exon	250140859	250141391	1000	+	.	transcript_id "STRG.30731.1"; gene_id "STRG.30731";
4B	StringTie	exon	250141746	250141829	1000	+	.	transcript_id "STRG.30731.1"; gene_id "STRG.30731";
4B	StringTie	exon	250142334	250142650	1000	+	.	transcript_id "STRG.30731.1"; gene_id "STRG.30731";
4B	StringTie	exon	250142741	250142807	1000	+	.	transcript_id "STRG.30731.1"; gene_id "STRG.30731";
4B	StringTie	exon	250143823	250144249	1000	+	.	transcript_id "STRG.30731.1"; gene_id "STRG.30731";
4B	StringTie	transcript	250140372	250144249	1000	+	.	transcript_id "STRG.30731.2"; gene_id "STRG.30731"
4B	StringTie	exon	250140372	250140770	1000	+	.	transcript_id "STRG.30731.2"; gene_id "STRG.30731";
4B	StringTie	exon	250140859	250141829	1000	+	.	transcript_id "STRG.30731.2"; gene_id "STRG.30731";
4B	StringTie	exon	250142334	250144249	1000	+	.	transcript_id "STRG.30731.2"; gene_id "STRG.30731";
4B	StringTie	transcript	250140372	250144249	1000	+	.	transcript_id "STRG.30731.3"; gene_id "STRG.30731"
4B	StringTie	exon	250140372	250140770	1000	+	.	transcript_id "STRG.30731.3"; gene_id "STRG.30731";
4B	StringTie	exon	250140859	250140940	1000	+	.	transcript_id "STRG.30731.3"; gene_id "STRG.30731";
4B	StringTie	exon	250141039	250141073	1000	+	.	transcript_id "STRG.30731.3"; gene_id "STRG.30731";
4B	StringTie	exon	250141264	250141391	1000	+	.	transcript_id "STRG.30731.3"; gene_id "STRG.30731";
4B	StringTie	exon	250141746	250141829	1000	+	.	transcript_id "STRG.30731.3"; gene_id "STRG.30731";
4B	StringTie	exon	250142334	250142650	1000	+	.	transcript_id "STRG.30731.3"; gene_id "STRG.30731";
4B	StringTie	exon	250142741	250142807	1000	+	.	transcript_id "STRG.30731.3"; gene_id "STRG.30731";
4B	StringTie	exon	250143823	250144249	1000	+	.	transcript_id "STRG.30731.3"; gene_id "STRG.30731";
4B	StringTie	transcript	250140372	250144249	1000	+	.	transcript_id "STRG.30731.4"; gene_id "STRG.30731"
4B	StringTie	exon	250140372	250140770	1000	+	.	transcript_id "STRG.30731.4"; gene_id "STRG.30731";
4B	StringTie	exon	250140859	250141073	1000	+	.	transcript_id "STRG.30731.4"; gene_id "STRG.30731";
4B	StringTie	exon	250141264	250141391	1000	+	.	transcript_id "STRG.30731.4"; gene_id "STRG.30731";
4B	StringTie	exon	250141746	250141829	1000	+	.	transcript_id "STRG.30731.4"; gene_id "STRG.30731";
4B	StringTie	exon	250142334	250142650	1000	+	.	transcript_id "STRG.30731.4"; gene_id "STRG.30731";
4B	StringTie	exon	250142741	250142807	1000	+	.	transcript_id "STRG.30731.4"; gene_id "STRG.30731";
4B	StringTie	exon	250143823	250144249	1000	+	.	transcript_id "STRG.30731.4"; gene_id "STRG.30731";
4B	StringTie	transcript	250140372	250144249	1000	+	.	transcript_id "STRG.30731.5"; gene_id "STRG.30731"
4B	StringTie	exon	250140372	250140770	1000	+	.	transcript_id "STRG.30731.5"; gene_id "STRG.30731";
4B	StringTie	exon	250140859	250141829	1000	+	.	transcript_id "STRG.30731.5"; gene_id "STRG.30731";
4B	StringTie	exon	250142334	250142650	1000	+	.	transcript_id "STRG.30731.5"; gene_id "STRG.30731";
4B	StringTie	exon	250142741	250142807	1000	+	.	transcript_id "STRG.30731.5"; gene_id "STRG.30731";
4B	StringTie	exon	250143823	250144249	1000	+	.	transcript_id "STRG.30731.5"; gene_id "STRG.30731";
4B	StringTie	transcript	250359187	250406969	1000	+	.	transcript_id "STRG.30742.1"; gene_id "STRG.30742"
4B	StringTie	exon	250359187	250359631	1000	+	.	transcript_id "STRG.30742.1"; gene_id "STRG.30742";
4B	StringTie	exon	250362461	250363123	1000	+	.	transcript_id "STRG.30742.1"; gene_id "STRG.30742";
4B	StringTie	exon	250363386	250364126	1000	+	.	transcript_id "STRG.30742.1"; gene_id "STRG.30742";
4B	StringTie	exon	250364355	250364508	1000	+	.	transcript_id "STRG.30742.1"; gene_id "STRG.30742";
4B	StringTie	exon	250364589	250364933	1000	+	.	transcript_id "STRG.30742.1"; gene_id "STRG.30742";
4B	StringTie	exon	250365312	250366280	1000	+	.	transcript_id "STRG.30742.1"; gene_id "STRG.30742";
4B	StringTie	exon	250366381	250366712	1000	+	.	transcript_id "STRG.30742.1"; gene_id "STRG.30742";
4B	StringTie	exon	250366840	250366963	1000	+	.	transcript_id "STRG.30742.1"; gene_id "STRG.30742";
4B	StringTie	exon	250367125	250367280	1000	+	.	transcript_id "STRG.30742.1"; gene_id "STRG.30742";
4B	StringTie	exon	250375345	250376829	1000	+	.	transcript_id "STRG.30742.1"; gene_id "STRG.30742";
4B	StringTie	exon	250377379	250377639	1000	+	.	transcript_id "STRG.30742.1"; gene_id "STRG.30742";
4B	StringTie	exon	250406159	250406969	1000	+	.	transcript_id "STRG.30742.1"; gene_id "STRG.30742";
4B	StringTie	transcript	250359187	250406969	1000	+	.	transcript_id "STRG.30742.2"; gene_id "STRG.30742"
4B	StringTie	exon	250359187	250359631	1000	+	.	transcript_id "STRG.30742.2"; gene_id "STRG.30742";
4B	StringTie	exon	250362461	250363123	1000	+	.	transcript_id "STRG.30742.2"; gene_id "STRG.30742";
4B	StringTie	exon	250363386	250364126	1000	+	.	transcript_id "STRG.30742.2"; gene_id "STRG.30742";
4B	StringTie	exon	250364355	250364508	1000	+	.	transcript_id "STRG.30742.2"; gene_id "STRG.30742";
4B	StringTie	exon	250364589	250364933	1000	+	.	transcript_id "STRG.30742.2"; gene_id "STRG.30742";
4B	StringTie	exon	250365312	250366280	1000	+	.	transcript_id "STRG.30742.2"; gene_id "STRG.30742";
4B	StringTie	exon	250366381	250366712	1000	+	.	transcript_id "STRG.30742.2"; gene_id "STRG.30742";
4B	StringTie	exon	250366840	250366963	1000	+	.	transcript_id "STRG.30742.2"; gene_id "STRG.30742";
4B	StringTie	exon	250367125	250367280	1000	+	.	transcript_id "STRG.30742.2"; gene_id "STRG.30742";
4B	StringTie	exon	250375345	250376829	1000	+	.	transcript_id "STRG.30742.2"; gene_id "STRG.30742";
4B	StringTie	exon	250377379	250377639	1000	+	.	transcript_id "STRG.30742.2"; gene_id "STRG.30742";
4B	StringTie	exon	250390715	250390771	1000	+	.	transcript_id "STRG.30742.2"; gene_id "STRG.30742";
4B	StringTie	exon	250406159	250406969	1000	+	.	transcript_id "STRG.30742.2"; gene_id "STRG.30742";
4B	StringTie	transcript	250359187	250406969	1000	+	.	transcript_id "STRG.30742.3"; gene_id "STRG.30742"
4B	StringTie	exon	250359187	250359631	1000	+	.	transcript_id "STRG.30742.3"; gene_id "STRG.30742";
4B	StringTie	exon	250362461	250363123	1000	+	.	transcript_id "STRG.30742.3"; gene_id "STRG.30742";
4B	StringTie	exon	250363386	250364126	1000	+	.	transcript_id "STRG.30742.3"; gene_id "STRG.30742";
4B	StringTie	exon	250364355	250364508	1000	+	.	transcript_id "STRG.30742.3"; gene_id "STRG.30742";
4B	StringTie	exon	250364589	250364933	1000	+	.	transcript_id "STRG.30742.3"; gene_id "STRG.30742";
4B	StringTie	exon	250365312	250366280	1000	+	.	transcript_id "STRG.30742.3"; gene_id "STRG.30742";
4B	StringTie	exon	250366381	250366712	1000	+	.	transcript_id "STRG.30742.3"; gene_id "STRG.30742";
4B	StringTie	exon	250366840	250366963	1000	+	.	transcript_id "STRG.30742.3"; gene_id "STRG.30742";
4B	StringTie	exon	250367125	250367280	1000	+	.	transcript_id "STRG.30742.3"; gene_id "STRG.30742";
4B	StringTie	exon	250375345	250376829	1000	+	.	transcript_id "STRG.30742.3"; gene_id "STRG.30742";
4B	StringTie	exon	250377379	250377639	1000	+	.	transcript_id "STRG.30742.3"; gene_id "STRG.30742";
4B	StringTie	exon	250383548	250383707	1000	+	.	transcript_id "STRG.30742.3"; gene_id "STRG.30742";
4B	StringTie	exon	250406159	250406969	1000	+	.	transcript_id "STRG.30742.3"; gene_id "STRG.30742";
4B	StringTie	transcript	250426950	250428598	1000	+	.	transcript_id "STRG.30733.1"; gene_id "STRG.30733"
4B	StringTie	exon	250426950	250428598	1000	+	.	transcript_id "STRG.30733.1"; gene_id "STRG.30733";
4B	StringTie	transcript	252001097	252004595	1000	+	.	transcript_id "STRG.30734.1"; gene_id "STRG.30734"
4B	StringTie	exon	252001097	252001443	1000	+	.	transcript_id "STRG.30734.1"; gene_id "STRG.30734";
4B	StringTie	exon	252001548	252001653	1000	+	.	transcript_id "STRG.30734.1"; gene_id "STRG.30734";
4B	StringTie	exon	252003418	252003526	1000	+	.	transcript_id "STRG.30734.1"; gene_id "STRG.30734";
4B	StringTie	exon	252003618	252004595	1000	+	.	transcript_id "STRG.30734.1"; gene_id "STRG.30734";
4B	StringTie	transcript	252040477	252044758	1000	-	.	transcript_id "STRG.30737.1"; gene_id "STRG.30737"
4B	StringTie	exon	252040477	252040963	1000	-	.	transcript_id "STRG.30737.1"; gene_id "STRG.30737";
4B	StringTie	exon	252041048	252041163	1000	-	.	transcript_id "STRG.30737.1"; gene_id "STRG.30737";
4B	StringTie	exon	252042045	252042158	1000	-	.	transcript_id "STRG.30737.1"; gene_id "STRG.30737";
4B	StringTie	exon	252042616	252042840	1000	-	.	transcript_id "STRG.30737.1"; gene_id "STRG.30737";
4B	StringTie	exon	252043007	252043208	1000	-	.	transcript_id "STRG.30737.1"; gene_id "STRG.30737";
4B	StringTie	exon	252043948	252044064	1000	-	.	transcript_id "STRG.30737.1"; gene_id "STRG.30737";
4B	StringTie	exon	252044295	252044758	1000	-	.	transcript_id "STRG.30737.1"; gene_id "STRG.30737";
4B	StringTie	transcript	252040477	252044758	1000	-	.	transcript_id "STRG.30737.2"; gene_id "STRG.30737"
4B	StringTie	exon	252040477	252040783	1000	-	.	transcript_id "STRG.30737.2"; gene_id "STRG.30737";
4B	StringTie	exon	252040852	252040963	1000	-	.	transcript_id "STRG.30737.2"; gene_id "STRG.30737";
4B	StringTie	exon	252041048	252041163	1000	-	.	transcript_id "STRG.30737.2"; gene_id "STRG.30737";
4B	StringTie	exon	252042045	252042158	1000	-	.	transcript_id "STRG.30737.2"; gene_id "STRG.30737";
4B	StringTie	exon	252042616	252044758	1000	-	.	transcript_id "STRG.30737.2"; gene_id "STRG.30737";
4B	StringTie	transcript	252040477	252044758	1000	-	.	transcript_id "STRG.30737.3"; gene_id "STRG.30737"
4B	StringTie	exon	252040477	252040963	1000	-	.	transcript_id "STRG.30737.3"; gene_id "STRG.30737";
4B	StringTie	exon	252041048	252041163	1000	-	.	transcript_id "STRG.30737.3"; gene_id "STRG.30737";
4B	StringTie	exon	252042045	252042158	1000	-	.	transcript_id "STRG.30737.3"; gene_id "STRG.30737";
4B	StringTie	exon	252042616	252043208	1000	-	.	transcript_id "STRG.30737.3"; gene_id "STRG.30737";
4B	StringTie	exon	252043948	252044064	1000	-	.	transcript_id "STRG.30737.3"; gene_id "STRG.30737";
4B	StringTie	exon	252044295	252044758	1000	-	.	transcript_id "STRG.30737.3"; gene_id "STRG.30737";
4B	StringTie	transcript	252040477	252044758	1000	-	.	transcript_id "STRG.30737.4"; gene_id "STRG.30737"
4B	StringTie	exon	252040477	252040963	1000	-	.	transcript_id "STRG.30737.4"; gene_id "STRG.30737";
4B	StringTie	exon	252041048	252041163	1000	-	.	transcript_id "STRG.30737.4"; gene_id "STRG.30737";
4B	StringTie	exon	252042045	252042158	1000	-	.	transcript_id "STRG.30737.4"; gene_id "STRG.30737";
4B	StringTie	exon	252042616	252044758	1000	-	.	transcript_id "STRG.30737.4"; gene_id "STRG.30737";
4B	StringTie	transcript	252040477	252044758	1000	-	.	transcript_id "STRG.30737.5"; gene_id "STRG.30737"
4B	StringTie	exon	252040477	252040963	1000	-	.	transcript_id "STRG.30737.5"; gene_id "STRG.30737";
4B	StringTie	exon	252041048	252042158	1000	-	.	transcript_id "STRG.30737.5"; gene_id "STRG.30737";
4B	StringTie	exon	252042616	252044758	1000	-	.	transcript_id "STRG.30737.5"; gene_id "STRG.30737";
4B	StringTie	transcript	252040784	252044758	1000	-	.	transcript_id "STRG.30737.6"; gene_id "STRG.30737"
4B	StringTie	exon	252040784	252041163	1000	-	.	transcript_id "STRG.30737.6"; gene_id "STRG.30737";
4B	StringTie	exon	252042045	252042158	1000	-	.	transcript_id "STRG.30737.6"; gene_id "STRG.30737";
4B	StringTie	exon	252042616	252042840	1000	-	.	transcript_id "STRG.30737.6"; gene_id "STRG.30737";
4B	StringTie	exon	252043007	252043208	1000	-	.	transcript_id "STRG.30737.6"; gene_id "STRG.30737";
4B	StringTie	exon	252043948	252044064	1000	-	.	transcript_id "STRG.30737.6"; gene_id "STRG.30737";
4B	StringTie	exon	252044295	252044758	1000	-	.	transcript_id "STRG.30737.6"; gene_id "STRG.30737";
4B	StringTie	transcript	252040784	252044758	1000	-	.	transcript_id "STRG.30737.7"; gene_id "STRG.30737"
4B	StringTie	exon	252040784	252040963	1000	-	.	transcript_id "STRG.30737.7"; gene_id "STRG.30737";
4B	StringTie	exon	252041048	252044758	1000	-	.	transcript_id "STRG.30737.7"; gene_id "STRG.30737";
4B	StringTie	transcript	252040784	252044758	1000	-	.	transcript_id "STRG.30737.8"; gene_id "STRG.30737"
4B	StringTie	exon	252040784	252041163	1000	-	.	transcript_id "STRG.30737.8"; gene_id "STRG.30737";
4B	StringTie	exon	252042045	252042158	1000	-	.	transcript_id "STRG.30737.8"; gene_id "STRG.30737";
4B	StringTie	exon	252042616	252044758	1000	-	.	transcript_id "STRG.30737.8"; gene_id "STRG.30737";
4B	StringTie	transcript	252040784	252044758	1000	-	.	transcript_id "STRG.30737.9"; gene_id "STRG.30737"
4B	StringTie	exon	252040784	252040963	1000	-	.	transcript_id "STRG.30737.9"; gene_id "STRG.30737";
4B	StringTie	exon	252041048	252041163	1000	-	.	transcript_id "STRG.30737.9"; gene_id "STRG.30737";
4B	StringTie	exon	252042045	252042158	1000	-	.	transcript_id "STRG.30737.9"; gene_id "STRG.30737";
4B	StringTie	exon	252042616	252043208	1000	-	.	transcript_id "STRG.30737.9"; gene_id "STRG.30737";
4B	StringTie	exon	252043948	252044758	1000	-	.	transcript_id "STRG.30737.9"; gene_id "STRG.30737";
4B	StringTie	transcript	252106956	252110172	1000	-	.	transcript_id "STRG.30735.1"; gene_id "STRG.30735"
4B	StringTie	exon	252106956	252107424	1000	-	.	transcript_id "STRG.30735.1"; gene_id "STRG.30735";
4B	StringTie	exon	252107537	252107614	1000	-	.	transcript_id "STRG.30735.1"; gene_id "STRG.30735";
4B	StringTie	exon	252107796	252107928	1000	-	.	transcript_id "STRG.30735.1"; gene_id "STRG.30735";
4B	StringTie	exon	252108051	252110172	1000	-	.	transcript_id "STRG.30735.1"; gene_id "STRG.30735";
4B	StringTie	transcript	252579553	252582069	1000	+	.	transcript_id "STRG.30736.1"; gene_id "STRG.30736"
4B	StringTie	exon	252579553	252580030	1000	+	.	transcript_id "STRG.30736.1"; gene_id "STRG.30736";
4B	StringTie	exon	252580205	252580334	1000	+	.	transcript_id "STRG.30736.1"; gene_id "STRG.30736";
4B	StringTie	exon	252580452	252580755	1000	+	.	transcript_id "STRG.30736.1"; gene_id "STRG.30736";
4B	StringTie	exon	252580837	252580904	1000	+	.	transcript_id "STRG.30736.1"; gene_id "STRG.30736";
4B	StringTie	exon	252580991	252581067	1000	+	.	transcript_id "STRG.30736.1"; gene_id "STRG.30736";
4B	StringTie	exon	252581139	252582069	1000	+	.	transcript_id "STRG.30736.1"; gene_id "STRG.30736";
4B	StringTie	transcript	252668677	252672541	1000	-	.	transcript_id "STRG.30738.1"; gene_id "STRG.30738"
4B	StringTie	exon	252668677	252669071	1000	-	.	transcript_id "STRG.30738.1"; gene_id "STRG.30738";
4B	StringTie	exon	252669960	252670039	1000	-	.	transcript_id "STRG.30738.1"; gene_id "STRG.30738";
4B	StringTie	exon	252670440	252670564	1000	-	.	transcript_id "STRG.30738.1"; gene_id "STRG.30738";
4B	StringTie	exon	252670659	252670926	1000	-	.	transcript_id "STRG.30738.1"; gene_id "STRG.30738";
4B	StringTie	exon	252671010	252671122	1000	-	.	transcript_id "STRG.30738.1"; gene_id "STRG.30738";
4B	StringTie	exon	252671206	252671321	1000	-	.	transcript_id "STRG.30738.1"; gene_id "STRG.30738";
4B	StringTie	exon	252671531	252672541	1000	-	.	transcript_id "STRG.30738.1"; gene_id "STRG.30738";
4B	StringTie	transcript	252964583	252970040	1000	+	.	transcript_id "STRG.30740.1"; gene_id "STRG.30740"
4B	StringTie	exon	252964583	252965043	1000	+	.	transcript_id "STRG.30740.1"; gene_id "STRG.30740";
4B	StringTie	exon	252965163	252965346	1000	+	.	transcript_id "STRG.30740.1"; gene_id "STRG.30740";
4B	StringTie	exon	252965464	252965767	1000	+	.	transcript_id "STRG.30740.1"; gene_id "STRG.30740";
4B	StringTie	exon	252965849	252965916	1000	+	.	transcript_id "STRG.30740.1"; gene_id "STRG.30740";
4B	StringTie	exon	252966003	252966079	1000	+	.	transcript_id "STRG.30740.1"; gene_id "STRG.30740";
4B	StringTie	exon	252966151	252966274	1000	+	.	transcript_id "STRG.30740.1"; gene_id "STRG.30740";
4B	StringTie	exon	252966845	252967330	1000	+	.	transcript_id "STRG.30740.1"; gene_id "STRG.30740";
4B	StringTie	exon	252967473	252969056	1000	+	.	transcript_id "STRG.30740.1"; gene_id "STRG.30740";
4B	StringTie	exon	252969131	252969490	1000	+	.	transcript_id "STRG.30740.1"; gene_id "STRG.30740";
4B	StringTie	exon	252969588	252970040	1000	+	.	transcript_id "STRG.30740.1"; gene_id "STRG.30740";
4B	StringTie	transcript	252964583	252970040	1000	+	.	transcript_id "STRG.30740.2"; gene_id "STRG.30740"
4B	StringTie	exon	252964583	252965043	1000	+	.	transcript_id "STRG.30740.2"; gene_id "STRG.30740";
4B	StringTie	exon	252965163	252965346	1000	+	.	transcript_id "STRG.30740.2"; gene_id "STRG.30740";
4B	StringTie	exon	252965464	252965767	1000	+	.	transcript_id "STRG.30740.2"; gene_id "STRG.30740";
4B	StringTie	exon	252965849	252965916	1000	+	.	transcript_id "STRG.30740.2"; gene_id "STRG.30740";
4B	StringTie	exon	252966003	252966079	1000	+	.	transcript_id "STRG.30740.2"; gene_id "STRG.30740";
4B	StringTie	exon	252966151	252967330	1000	+	.	transcript_id "STRG.30740.2"; gene_id "STRG.30740";
4B	StringTie	exon	252967473	252969056	1000	+	.	transcript_id "STRG.30740.2"; gene_id "STRG.30740";
4B	StringTie	exon	252969131	252969490	1000	+	.	transcript_id "STRG.30740.2"; gene_id "STRG.30740";
4B	StringTie	exon	252969588	252970040	1000	+	.	transcript_id "STRG.30740.2"; gene_id "STRG.30740";
4B	StringTie	transcript	252964583	252970040	1000	+	.	transcript_id "STRG.30740.3"; gene_id "STRG.30740"
4B	StringTie	exon	252964583	252965043	1000	+	.	transcript_id "STRG.30740.3"; gene_id "STRG.30740";
4B	StringTie	exon	252965163	252965346	1000	+	.	transcript_id "STRG.30740.3"; gene_id "STRG.30740";
4B	StringTie	exon	252965464	252965916	1000	+	.	transcript_id "STRG.30740.3"; gene_id "STRG.30740";
4B	StringTie	exon	252966003	252966079	1000	+	.	transcript_id "STRG.30740.3"; gene_id "STRG.30740";
4B	StringTie	exon	252966151	252967330	1000	+	.	transcript_id "STRG.30740.3"; gene_id "STRG.30740";
4B	StringTie	exon	252967473	252969056	1000	+	.	transcript_id "STRG.30740.3"; gene_id "STRG.30740";
4B	StringTie	exon	252969131	252969490	1000	+	.	transcript_id "STRG.30740.3"; gene_id "STRG.30740";
4B	StringTie	exon	252969588	252970040	1000	+	.	transcript_id "STRG.30740.3"; gene_id "STRG.30740";
4B	StringTie	transcript	252964583	252970040	1000	+	.	transcript_id "STRG.30740.4"; gene_id "STRG.30740"
4B	StringTie	exon	252964583	252965043	1000	+	.	transcript_id "STRG.30740.4"; gene_id "STRG.30740";
4B	StringTie	exon	252965163	252965916	1000	+	.	transcript_id "STRG.30740.4"; gene_id "STRG.30740";
4B	StringTie	exon	252966003	252966079	1000	+	.	transcript_id "STRG.30740.4"; gene_id "STRG.30740";
4B	StringTie	exon	252966151	252967330	1000	+	.	transcript_id "STRG.30740.4"; gene_id "STRG.30740";
4B	StringTie	exon	252967473	252969056	1000	+	.	transcript_id "STRG.30740.4"; gene_id "STRG.30740";
4B	StringTie	exon	252969131	252969490	1000	+	.	transcript_id "STRG.30740.4"; gene_id "STRG.30740";
4B	StringTie	exon	252969588	252970040	1000	+	.	transcript_id "STRG.30740.4"; gene_id "STRG.30740";
4B	StringTie	transcript	252965060	252970040	1000	+	.	transcript_id "STRG.30740.5"; gene_id "STRG.30740"
4B	StringTie	exon	252965060	252965346	1000	+	.	transcript_id "STRG.30740.5"; gene_id "STRG.30740";
4B	StringTie	exon	252965464	252965916	1000	+	.	transcript_id "STRG.30740.5"; gene_id "STRG.30740";
4B	StringTie	exon	252966003	252966079	1000	+	.	transcript_id "STRG.30740.5"; gene_id "STRG.30740";
4B	StringTie	exon	252966151	252966274	1000	+	.	transcript_id "STRG.30740.5"; gene_id "STRG.30740";
4B	StringTie	exon	252966845	252967330	1000	+	.	transcript_id "STRG.30740.5"; gene_id "STRG.30740";
4B	StringTie	exon	252967473	252969056	1000	+	.	transcript_id "STRG.30740.5"; gene_id "STRG.30740";
4B	StringTie	exon	252969131	252969490	1000	+	.	transcript_id "STRG.30740.5"; gene_id "STRG.30740";
4B	StringTie	exon	252969588	252970040	1000	+	.	transcript_id "STRG.30740.5"; gene_id "STRG.30740";
4B	StringTie	transcript	252967473	252970040	1000	+	.	transcript_id "STRG.30740.6"; gene_id "STRG.30740"
4B	StringTie	exon	252967473	252969056	1000	+	.	transcript_id "STRG.30740.6"; gene_id "STRG.30740";
4B	StringTie	exon	252969131	252970040	1000	+	.	transcript_id "STRG.30740.6"; gene_id "STRG.30740";
4B	StringTie	transcript	253008438	253010185	1000	-	.	transcript_id "STRG.30739.1"; gene_id "STRG.30739"
4B	StringTie	exon	253008438	253008944	1000	-	.	transcript_id "STRG.30739.1"; gene_id "STRG.30739";
4B	StringTie	exon	253009723	253010185	1000	-	.	transcript_id "STRG.30739.1"; gene_id "STRG.30739";
4B	StringTie	transcript	253132962	253138510	1000	+	.	transcript_id "STRG.30741.1"; gene_id "STRG.30741"
4B	StringTie	exon	253132962	253133206	1000	+	.	transcript_id "STRG.30741.1"; gene_id "STRG.30741";
4B	StringTie	exon	253133599	253133738	1000	+	.	transcript_id "STRG.30741.1"; gene_id "STRG.30741";
4B	StringTie	exon	253134102	253134167	1000	+	.	transcript_id "STRG.30741.1"; gene_id "STRG.30741";
4B	StringTie	exon	253134364	253134497	1000	+	.	transcript_id "STRG.30741.1"; gene_id "STRG.30741";
4B	StringTie	exon	253134789	253134855	1000	+	.	transcript_id "STRG.30741.1"; gene_id "STRG.30741";
4B	StringTie	exon	253134996	253135079	1000	+	.	transcript_id "STRG.30741.1"; gene_id "STRG.30741";
4B	StringTie	exon	253137036	253137152	1000	+	.	transcript_id "STRG.30741.1"; gene_id "STRG.30741";
4B	StringTie	exon	253137404	253137507	1000	+	.	transcript_id "STRG.30741.1"; gene_id "STRG.30741";
4B	StringTie	exon	253137593	253138510	1000	+	.	transcript_id "STRG.30741.1"; gene_id "STRG.30741";
4B	StringTie	transcript	253132962	253138510	1000	+	.	transcript_id "STRG.30741.2"; gene_id "STRG.30741"
4B	StringTie	exon	253132962	253133206	1000	+	.	transcript_id "STRG.30741.2"; gene_id "STRG.30741";
4B	StringTie	exon	253133599	253134167	1000	+	.	transcript_id "STRG.30741.2"; gene_id "STRG.30741";
4B	StringTie	exon	253134364	253134497	1000	+	.	transcript_id "STRG.30741.2"; gene_id "STRG.30741";
4B	StringTie	exon	253134789	253134855	1000	+	.	transcript_id "STRG.30741.2"; gene_id "STRG.30741";
4B	StringTie	exon	253134996	253138510	1000	+	.	transcript_id "STRG.30741.2"; gene_id "STRG.30741";
4B	StringTie	transcript	253133249	253138510	1000	+	.	transcript_id "STRG.30741.3"; gene_id "STRG.30741"
4B	StringTie	exon	253133249	253134167	1000	+	.	transcript_id "STRG.30741.3"; gene_id "STRG.30741";
4B	StringTie	exon	253134364	253134497	1000	+	.	transcript_id "STRG.30741.3"; gene_id "STRG.30741";
4B	StringTie	exon	253134789	253134855	1000	+	.	transcript_id "STRG.30741.3"; gene_id "STRG.30741";
4B	StringTie	exon	253134996	253137152	1000	+	.	transcript_id "STRG.30741.3"; gene_id "STRG.30741";
4B	StringTie	exon	253137404	253137507	1000	+	.	transcript_id "STRG.30741.3"; gene_id "STRG.30741";
4B	StringTie	exon	253137593	253138510	1000	+	.	transcript_id "STRG.30741.3"; gene_id "STRG.30741";
4B	StringTie	transcript	253133249	253138510	1000	+	.	transcript_id "STRG.30741.4"; gene_id "STRG.30741"
4B	StringTie	exon	253133249	253133490	1000	+	.	transcript_id "STRG.30741.4"; gene_id "STRG.30741";
4B	StringTie	exon	253133599	253133738	1000	+	.	transcript_id "STRG.30741.4"; gene_id "STRG.30741";
4B	StringTie	exon	253134102	253134167	1000	+	.	transcript_id "STRG.30741.4"; gene_id "STRG.30741";
4B	StringTie	exon	253134364	253134497	1000	+	.	transcript_id "STRG.30741.4"; gene_id "STRG.30741";
4B	StringTie	exon	253134789	253134855	1000	+	.	transcript_id "STRG.30741.4"; gene_id "STRG.30741";
4B	StringTie	exon	253134996	253136891	1000	+	.	transcript_id "STRG.30741.4"; gene_id "STRG.30741";
4B	StringTie	exon	253137036	253137152	1000	+	.	transcript_id "STRG.30741.4"; gene_id "STRG.30741";
4B	StringTie	exon	253137404	253138510	1000	+	.	transcript_id "STRG.30741.4"; gene_id "STRG.30741";
4B	StringTie	transcript	253133249	253138510	1000	+	.	transcript_id "STRG.30741.5"; gene_id "STRG.30741"
4B	StringTie	exon	253133249	253133786	1000	+	.	transcript_id "STRG.30741.5"; gene_id "STRG.30741";
4B	StringTie	exon	253134102	253134167	1000	+	.	transcript_id "STRG.30741.5"; gene_id "STRG.30741";
4B	StringTie	exon	253134364	253134497	1000	+	.	transcript_id "STRG.30741.5"; gene_id "STRG.30741";
4B	StringTie	exon	253134789	253134855	1000	+	.	transcript_id "STRG.30741.5"; gene_id "STRG.30741";
4B	StringTie	exon	253134996	253137152	1000	+	.	transcript_id "STRG.30741.5"; gene_id "STRG.30741";
4B	StringTie	exon	253137404	253137507	1000	+	.	transcript_id "STRG.30741.5"; gene_id "STRG.30741";
4B	StringTie	exon	253137593	253138510	1000	+	.	transcript_id "STRG.30741.5"; gene_id "STRG.30741";
4B	StringTie	transcript	253133249	253138510	1000	+	.	transcript_id "STRG.30741.6"; gene_id "STRG.30741"
4B	StringTie	exon	253133249	253134167	1000	+	.	transcript_id "STRG.30741.6"; gene_id "STRG.30741";
4B	StringTie	exon	253134364	253134497	1000	+	.	transcript_id "STRG.30741.6"; gene_id "STRG.30741";
4B	StringTie	exon	253134789	253134855	1000	+	.	transcript_id "STRG.30741.6"; gene_id "STRG.30741";
4B	StringTie	exon	253134996	253136895	1000	+	.	transcript_id "STRG.30741.6"; gene_id "STRG.30741";
4B	StringTie	exon	253137036	253137152	1000	+	.	transcript_id "STRG.30741.6"; gene_id "STRG.30741";
4B	StringTie	exon	253137404	253137507	1000	+	.	transcript_id "STRG.30741.6"; gene_id "STRG.30741";
4B	StringTie	exon	253137593	253138510	1000	+	.	transcript_id "STRG.30741.6"; gene_id "STRG.30741";
4B	StringTie	transcript	253134996	253138510	1000	+	.	transcript_id "STRG.30741.7"; gene_id "STRG.30741"
4B	StringTie	exon	253134996	253137152	1000	+	.	transcript_id "STRG.30741.7"; gene_id "STRG.30741";
4B	StringTie	exon	253137404	253138510	1000	+	.	transcript_id "STRG.30741.7"; gene_id "STRG.30741";
4B	StringTie	transcript	253135080	253138510	1000	+	.	transcript_id "STRG.30741.8"; gene_id "STRG.30741"
4B	StringTie	exon	253135080	253137507	1000	+	.	transcript_id "STRG.30741.8"; gene_id "STRG.30741";
4B	StringTie	exon	253137593	253138510	1000	+	.	transcript_id "STRG.30741.8"; gene_id "STRG.30741";
4B	StringTie	transcript	253301476	253323579	1000	+	.	transcript_id "STRG.30752.1"; gene_id "STRG.30752"
4B	StringTie	exon	253301476	253301707	1000	+	.	transcript_id "STRG.30752.1"; gene_id "STRG.30752";
4B	StringTie	exon	253301876	253301939	1000	+	.	transcript_id "STRG.30752.1"; gene_id "STRG.30752";
4B	StringTie	exon	253302809	253302948	1000	+	.	transcript_id "STRG.30752.1"; gene_id "STRG.30752";
4B	StringTie	exon	253303340	253303624	1000	+	.	transcript_id "STRG.30752.1"; gene_id "STRG.30752";
4B	StringTie	exon	253303758	253303880	1000	+	.	transcript_id "STRG.30752.1"; gene_id "STRG.30752";
4B	StringTie	exon	253303951	253304211	1000	+	.	transcript_id "STRG.30752.1"; gene_id "STRG.30752";
4B	StringTie	exon	253304886	253304972	1000	+	.	transcript_id "STRG.30752.1"; gene_id "STRG.30752";
4B	StringTie	exon	253311025	253311092	1000	+	.	transcript_id "STRG.30752.1"; gene_id "STRG.30752";
4B	StringTie	exon	253312024	253312087	1000	+	.	transcript_id "STRG.30752.1"; gene_id "STRG.30752";
4B	StringTie	exon	253313428	253313562	1000	+	.	transcript_id "STRG.30752.1"; gene_id "STRG.30752";
4B	StringTie	exon	253313642	253313722	1000	+	.	transcript_id "STRG.30752.1"; gene_id "STRG.30752";
4B	StringTie	exon	253314274	253314328	1000	+	.	transcript_id "STRG.30752.1"; gene_id "STRG.30752";
4B	StringTie	exon	253322002	253322106	1000	+	.	transcript_id "STRG.30752.1"; gene_id "STRG.30752";
4B	StringTie	exon	253322202	253322273	1000	+	.	transcript_id "STRG.30752.1"; gene_id "STRG.30752";
4B	StringTie	exon	253322395	253322519	1000	+	.	transcript_id "STRG.30752.1"; gene_id "STRG.30752";
4B	StringTie	exon	253323193	253323579	1000	+	.	transcript_id "STRG.30752.1"; gene_id "STRG.30752";
4B	StringTie	transcript	253301476	253323579	1000	+	.	transcript_id "STRG.30752.2"; gene_id "STRG.30752"
4B	StringTie	exon	253301476	253301598	1000	+	.	transcript_id "STRG.30752.2"; gene_id "STRG.30752";
4B	StringTie	exon	253301665	253301707	1000	+	.	transcript_id "STRG.30752.2"; gene_id "STRG.30752";
4B	StringTie	exon	253301876	253301939	1000	+	.	transcript_id "STRG.30752.2"; gene_id "STRG.30752";
4B	StringTie	exon	253302809	253302948	1000	+	.	transcript_id "STRG.30752.2"; gene_id "STRG.30752";
4B	StringTie	exon	253303340	253303624	1000	+	.	transcript_id "STRG.30752.2"; gene_id "STRG.30752";
4B	StringTie	exon	253303758	253303880	1000	+	.	transcript_id "STRG.30752.2"; gene_id "STRG.30752";
4B	StringTie	exon	253303951	253304211	1000	+	.	transcript_id "STRG.30752.2"; gene_id "STRG.30752";
4B	StringTie	exon	253304886	253304972	1000	+	.	transcript_id "STRG.30752.2"; gene_id "STRG.30752";
4B	StringTie	exon	253311025	253311092	1000	+	.	transcript_id "STRG.30752.2"; gene_id "STRG.30752";
4B	StringTie	exon	253312024	253312087	1000	+	.	transcript_id "STRG.30752.2"; gene_id "STRG.30752";
4B	StringTie	exon	253313428	253313562	1000	+	.	transcript_id "STRG.30752.2"; gene_id "STRG.30752";
4B	StringTie	exon	253313642	253313722	1000	+	.	transcript_id "STRG.30752.2"; gene_id "STRG.30752";
4B	StringTie	exon	253314274	253314328	1000	+	.	transcript_id "STRG.30752.2"; gene_id "STRG.30752";
4B	StringTie	exon	253322002	253322106	1000	+	.	transcript_id "STRG.30752.2"; gene_id "STRG.30752";
4B	StringTie	exon	253322202	253322273	1000	+	.	transcript_id "STRG.30752.2"; gene_id "STRG.30752";
4B	StringTie	exon	253322395	253322519	1000	+	.	transcript_id "STRG.30752.2"; gene_id "STRG.30752";
4B	StringTie	exon	253323193	253323579	1000	+	.	transcript_id "STRG.30752.2"; gene_id "STRG.30752";
4B	StringTie	transcript	253301476	253323579	1000	+	.	transcript_id "STRG.30752.3"; gene_id "STRG.30752"
4B	StringTie	exon	253301476	253301707	1000	+	.	transcript_id "STRG.30752.3"; gene_id "STRG.30752";
4B	StringTie	exon	253301876	253301939	1000	+	.	transcript_id "STRG.30752.3"; gene_id "STRG.30752";
4B	StringTie	exon	253302809	253302948	1000	+	.	transcript_id "STRG.30752.3"; gene_id "STRG.30752";
4B	StringTie	exon	253303340	253303624	1000	+	.	transcript_id "STRG.30752.3"; gene_id "STRG.30752";
4B	StringTie	exon	253303758	253303880	1000	+	.	transcript_id "STRG.30752.3"; gene_id "STRG.30752";
4B	StringTie	exon	253303951	253304211	1000	+	.	transcript_id "STRG.30752.3"; gene_id "STRG.30752";
4B	StringTie	exon	253304886	253304972	1000	+	.	transcript_id "STRG.30752.3"; gene_id "STRG.30752";
4B	StringTie	exon	253311025	253311092	1000	+	.	transcript_id "STRG.30752.3"; gene_id "STRG.30752";
4B	StringTie	exon	253311791	253311856	1000	+	.	transcript_id "STRG.30752.3"; gene_id "STRG.30752";
4B	StringTie	exon	253312024	253312087	1000	+	.	transcript_id "STRG.30752.3"; gene_id "STRG.30752";
4B	StringTie	exon	253313428	253313562	1000	+	.	transcript_id "STRG.30752.3"; gene_id "STRG.30752";
4B	StringTie	exon	253313642	253313722	1000	+	.	transcript_id "STRG.30752.3"; gene_id "STRG.30752";
4B	StringTie	exon	253314274	253314328	1000	+	.	transcript_id "STRG.30752.3"; gene_id "STRG.30752";
4B	StringTie	exon	253322002	253322106	1000	+	.	transcript_id "STRG.30752.3"; gene_id "STRG.30752";
4B	StringTie	exon	253322202	253322273	1000	+	.	transcript_id "STRG.30752.3"; gene_id "STRG.30752";
4B	StringTie	exon	253322395	253322519	1000	+	.	transcript_id "STRG.30752.3"; gene_id "STRG.30752";
4B	StringTie	exon	253323193	253323579	1000	+	.	transcript_id "STRG.30752.3"; gene_id "STRG.30752";
4B	StringTie	transcript	253301476	253323579	1000	+	.	transcript_id "STRG.30752.4"; gene_id "STRG.30752"
4B	StringTie	exon	253301476	253301707	1000	+	.	transcript_id "STRG.30752.4"; gene_id "STRG.30752";
4B	StringTie	exon	253301876	253301939	1000	+	.	transcript_id "STRG.30752.4"; gene_id "STRG.30752";
4B	StringTie	exon	253302809	253302948	1000	+	.	transcript_id "STRG.30752.4"; gene_id "STRG.30752";
4B	StringTie	exon	253303340	253303624	1000	+	.	transcript_id "STRG.30752.4"; gene_id "STRG.30752";
4B	StringTie	exon	253303758	253303880	1000	+	.	transcript_id "STRG.30752.4"; gene_id "STRG.30752";
4B	StringTie	exon	253303951	253304211	1000	+	.	transcript_id "STRG.30752.4"; gene_id "STRG.30752";
4B	StringTie	exon	253304886	253304972	1000	+	.	transcript_id "STRG.30752.4"; gene_id "STRG.30752";
4B	StringTie	exon	253311025	253311092	1000	+	.	transcript_id "STRG.30752.4"; gene_id "STRG.30752";
4B	StringTie	exon	253312024	253312087	1000	+	.	transcript_id "STRG.30752.4"; gene_id "STRG.30752";
4B	StringTie	exon	253313428	253313562	1000	+	.	transcript_id "STRG.30752.4"; gene_id "STRG.30752";
4B	StringTie	exon	253313642	253313722	1000	+	.	transcript_id "STRG.30752.4"; gene_id "STRG.30752";
4B	StringTie	exon	253314274	253314328	1000	+	.	transcript_id "STRG.30752.4"; gene_id "STRG.30752";
4B	StringTie	exon	253322002	253322106	1000	+	.	transcript_id "STRG.30752.4"; gene_id "STRG.30752";
4B	StringTie	exon	253322202	253322273	1000	+	.	transcript_id "STRG.30752.4"; gene_id "STRG.30752";
4B	StringTie	exon	253322364	253322519	1000	+	.	transcript_id "STRG.30752.4"; gene_id "STRG.30752";
4B	StringTie	exon	253323193	253323579	1000	+	.	transcript_id "STRG.30752.4"; gene_id "STRG.30752";
4B	StringTie	transcript	254284249	254285507	1000	+	.	transcript_id "STRG.30743.1"; gene_id "STRG.30743"
4B	StringTie	exon	254284249	254285507	1000	+	.	transcript_id "STRG.30743.1"; gene_id "STRG.30743";
4B	StringTie	transcript	254284249	254285507	1000	+	.	transcript_id "STRG.30743.2"; gene_id "STRG.30743"
4B	StringTie	exon	254284249	254284821	1000	+	.	transcript_id "STRG.30743.2"; gene_id "STRG.30743";
4B	StringTie	exon	254285112	254285507	1000	+	.	transcript_id "STRG.30743.2"; gene_id "STRG.30743";
4B	StringTie	transcript	255006987	255038890	1000	-	.	transcript_id "STRG.30748.1"; gene_id "STRG.30748"
4B	StringTie	exon	255006987	255007518	1000	-	.	transcript_id "STRG.30748.1"; gene_id "STRG.30748";
4B	StringTie	exon	255007935	255008083	1000	-	.	transcript_id "STRG.30748.1"; gene_id "STRG.30748";
4B	StringTie	exon	255008157	255008235	1000	-	.	transcript_id "STRG.30748.1"; gene_id "STRG.30748";
4B	StringTie	exon	255008801	255008899	1000	-	.	transcript_id "STRG.30748.1"; gene_id "STRG.30748";
4B	StringTie	exon	255009108	255009182	1000	-	.	transcript_id "STRG.30748.1"; gene_id "STRG.30748";
4B	StringTie	exon	255012478	255012526	1000	-	.	transcript_id "STRG.30748.1"; gene_id "STRG.30748";
4B	StringTie	exon	255012853	255012952	1000	-	.	transcript_id "STRG.30748.1"; gene_id "STRG.30748";
4B	StringTie	exon	255013048	255013177	1000	-	.	transcript_id "STRG.30748.1"; gene_id "STRG.30748";
4B	StringTie	exon	255013507	255013670	1000	-	.	transcript_id "STRG.30748.1"; gene_id "STRG.30748";
4B	StringTie	exon	255035046	255035125	1000	-	.	transcript_id "STRG.30748.1"; gene_id "STRG.30748";
4B	StringTie	exon	255036279	255036391	1000	-	.	transcript_id "STRG.30748.1"; gene_id "STRG.30748";
4B	StringTie	exon	255038266	255038406	1000	-	.	transcript_id "STRG.30748.1"; gene_id "STRG.30748";
4B	StringTie	exon	255038511	255038890	1000	-	.	transcript_id "STRG.30748.1"; gene_id "STRG.30748";
4B	StringTie	transcript	256686436	256689620	1000	+	.	transcript_id "STRG.30744.1"; gene_id "STRG.30744"
4B	StringTie	exon	256686436	256689620	1000	+	.	transcript_id "STRG.30744.1"; gene_id "STRG.30744";
4B	StringTie	transcript	256686436	256689620	1000	+	.	transcript_id "STRG.30744.2"; gene_id "STRG.30744"
4B	StringTie	exon	256686436	256688852	1000	+	.	transcript_id "STRG.30744.2"; gene_id "STRG.30744";
4B	StringTie	exon	256688942	256689620	1000	+	.	transcript_id "STRG.30744.2"; gene_id "STRG.30744";
4B	StringTie	transcript	256707288	256710483	1000	-	.	transcript_id "STRG.30745.1"; gene_id "STRG.30745"
4B	StringTie	exon	256707288	256708946	1000	-	.	transcript_id "STRG.30745.1"; gene_id "STRG.30745";
4B	StringTie	exon	256709259	256709395	1000	-	.	transcript_id "STRG.30745.1"; gene_id "STRG.30745";
4B	StringTie	exon	256709482	256710483	1000	-	.	transcript_id "STRG.30745.1"; gene_id "STRG.30745";
4B	StringTie	transcript	256707288	256710483	1000	-	.	transcript_id "STRG.30745.2"; gene_id "STRG.30745"
4B	StringTie	exon	256707288	256708946	1000	-	.	transcript_id "STRG.30745.2"; gene_id "STRG.30745";
4B	StringTie	exon	256709259	256710483	1000	-	.	transcript_id "STRG.30745.2"; gene_id "STRG.30745";
4B	StringTie	transcript	256707288	256710483	1000	-	.	transcript_id "STRG.30745.3"; gene_id "STRG.30745"
4B	StringTie	exon	256707288	256708946	1000	-	.	transcript_id "STRG.30745.3"; gene_id "STRG.30745";
4B	StringTie	exon	256709259	256709705	1000	-	.	transcript_id "STRG.30745.3"; gene_id "STRG.30745";
4B	StringTie	exon	256709790	256710483	1000	-	.	transcript_id "STRG.30745.3"; gene_id "STRG.30745";
4B	StringTie	transcript	256707288	256710483	1000	-	.	transcript_id "STRG.30745.4"; gene_id "STRG.30745"
4B	StringTie	exon	256707288	256708946	1000	-	.	transcript_id "STRG.30745.4"; gene_id "STRG.30745";
4B	StringTie	exon	256709259	256709395	1000	-	.	transcript_id "STRG.30745.4"; gene_id "STRG.30745";
4B	StringTie	exon	256709482	256709519	1000	-	.	transcript_id "STRG.30745.4"; gene_id "STRG.30745";
4B	StringTie	exon	256709625	256710483	1000	-	.	transcript_id "STRG.30745.4"; gene_id "STRG.30745";
4B	StringTie	transcript	256707288	256710483	1000	-	.	transcript_id "STRG.30745.5"; gene_id "STRG.30745"
4B	StringTie	exon	256707288	256708946	1000	-	.	transcript_id "STRG.30745.5"; gene_id "STRG.30745";
4B	StringTie	exon	256709259	256709395	1000	-	.	transcript_id "STRG.30745.5"; gene_id "STRG.30745";
4B	StringTie	exon	256709482	256709705	1000	-	.	transcript_id "STRG.30745.5"; gene_id "STRG.30745";
4B	StringTie	exon	256709790	256710483	1000	-	.	transcript_id "STRG.30745.5"; gene_id "STRG.30745";
4B	StringTie	transcript	256711130	256724709	1000	-	.	transcript_id "STRG.30746.1"; gene_id "STRG.30746"
4B	StringTie	exon	256711130	256711858	1000	-	.	transcript_id "STRG.30746.1"; gene_id "STRG.30746";
4B	StringTie	exon	256711964	256712148	1000	-	.	transcript_id "STRG.30746.1"; gene_id "STRG.30746";
4B	StringTie	exon	256712241	256712439	1000	-	.	transcript_id "STRG.30746.1"; gene_id "STRG.30746";
4B	StringTie	exon	256712528	256712626	1000	-	.	transcript_id "STRG.30746.1"; gene_id "STRG.30746";
4B	StringTie	exon	256712739	256712795	1000	-	.	transcript_id "STRG.30746.1"; gene_id "STRG.30746";
4B	StringTie	exon	256717972	256718097	1000	-	.	transcript_id "STRG.30746.1"; gene_id "STRG.30746";
4B	StringTie	exon	256718177	256718325	1000	-	.	transcript_id "STRG.30746.1"; gene_id "STRG.30746";
4B	StringTie	exon	256718547	256718698	1000	-	.	transcript_id "STRG.30746.1"; gene_id "STRG.30746";
4B	StringTie	exon	256720101	256720229	1000	-	.	transcript_id "STRG.30746.1"; gene_id "STRG.30746";
4B	StringTie	exon	256721012	256721149	1000	-	.	transcript_id "STRG.30746.1"; gene_id "STRG.30746";
4B	StringTie	exon	256721420	256721488	1000	-	.	transcript_id "STRG.30746.1"; gene_id "STRG.30746";
4B	StringTie	exon	256721565	256721633	1000	-	.	transcript_id "STRG.30746.1"; gene_id "STRG.30746";
4B	StringTie	exon	256721944	256722102	1000	-	.	transcript_id "STRG.30746.1"; gene_id "STRG.30746";
4B	StringTie	exon	256722197	256722297	1000	-	.	transcript_id "STRG.30746.1"; gene_id "STRG.30746";
4B	StringTie	exon	256722379	256722532	1000	-	.	transcript_id "STRG.30746.1"; gene_id "STRG.30746";
4B	StringTie	exon	256722609	256722768	1000	-	.	transcript_id "STRG.30746.1"; gene_id "STRG.30746";
4B	StringTie	exon	256723448	256723580	1000	-	.	transcript_id "STRG.30746.1"; gene_id "STRG.30746";
4B	StringTie	exon	256723665	256723842	1000	-	.	transcript_id "STRG.30746.1"; gene_id "STRG.30746";
4B	StringTie	exon	256723921	256724157	1000	-	.	transcript_id "STRG.30746.1"; gene_id "STRG.30746";
4B	StringTie	exon	256724255	256724323	1000	-	.	transcript_id "STRG.30746.1"; gene_id "STRG.30746";
4B	StringTie	exon	256724421	256724520	1000	-	.	transcript_id "STRG.30746.1"; gene_id "STRG.30746";
4B	StringTie	exon	256724618	256724709	1000	-	.	transcript_id "STRG.30746.1"; gene_id "STRG.30746";
4B	StringTie	transcript	256989389	256992873	1000	-	.	transcript_id "STRG.30747.1"; gene_id "STRG.30747"
4B	StringTie	exon	256989389	256989824	1000	-	.	transcript_id "STRG.30747.1"; gene_id "STRG.30747";
4B	StringTie	exon	256989913	256990010	1000	-	.	transcript_id "STRG.30747.1"; gene_id "STRG.30747";
4B	StringTie	exon	256990095	256992179	1000	-	.	transcript_id "STRG.30747.1"; gene_id "STRG.30747";
4B	StringTie	exon	256992455	256992632	1000	-	.	transcript_id "STRG.30747.1"; gene_id "STRG.30747";
4B	StringTie	exon	256992741	256992873	1000	-	.	transcript_id "STRG.30747.1"; gene_id "STRG.30747";
4B	StringTie	transcript	257645679	257661214	1000	+	.	transcript_id "STRG.30751.1"; gene_id "STRG.30751"
4B	StringTie	exon	257645679	257645899	1000	+	.	transcript_id "STRG.30751.1"; gene_id "STRG.30751";
4B	StringTie	exon	257645983	257646059	1000	+	.	transcript_id "STRG.30751.1"; gene_id "STRG.30751";
4B	StringTie	exon	257646161	257646222	1000	+	.	transcript_id "STRG.30751.1"; gene_id "STRG.30751";
4B	StringTie	exon	257658538	257658656	1000	+	.	transcript_id "STRG.30751.1"; gene_id "STRG.30751";
4B	StringTie	exon	257660654	257660821	1000	+	.	transcript_id "STRG.30751.1"; gene_id "STRG.30751";
4B	StringTie	exon	257660902	257661214	1000	+	.	transcript_id "STRG.30751.1"; gene_id "STRG.30751";
4B	StringTie	transcript	258148985	258152238	1000	+	.	transcript_id "STRG.30749.1"; gene_id "STRG.30749"
4B	StringTie	exon	258148985	258149529	1000	+	.	transcript_id "STRG.30749.1"; gene_id "STRG.30749";
4B	StringTie	exon	258150810	258150974	1000	+	.	transcript_id "STRG.30749.1"; gene_id "STRG.30749";
4B	StringTie	exon	258151841	258152238	1000	+	.	transcript_id "STRG.30749.1"; gene_id "STRG.30749";
4B	StringTie	transcript	260070143	260074817	1000	-	.	transcript_id "STRG.30750.1"; gene_id "STRG.30750"
4B	StringTie	exon	260070143	260072473	1000	-	.	transcript_id "STRG.30750.1"; gene_id "STRG.30750";
4B	StringTie	exon	260072589	260074817	1000	-	.	transcript_id "STRG.30750.1"; gene_id "STRG.30750";
4B	StringTie	transcript	260092494	260116845	1000	+	.	transcript_id "STRG.30756.1"; gene_id "STRG.30756"
4B	StringTie	exon	260092494	260092701	1000	+	.	transcript_id "STRG.30756.1"; gene_id "STRG.30756";
4B	StringTie	exon	260105905	260106007	1000	+	.	transcript_id "STRG.30756.1"; gene_id "STRG.30756";
4B	StringTie	exon	260106086	260106153	1000	+	.	transcript_id "STRG.30756.1"; gene_id "STRG.30756";
4B	StringTie	exon	260106375	260106434	1000	+	.	transcript_id "STRG.30756.1"; gene_id "STRG.30756";
4B	StringTie	exon	260114092	260114250	1000	+	.	transcript_id "STRG.30756.1"; gene_id "STRG.30756";
4B	StringTie	exon	260114697	260114843	1000	+	.	transcript_id "STRG.30756.1"; gene_id "STRG.30756";
4B	StringTie	exon	260116106	260116320	1000	+	.	transcript_id "STRG.30756.1"; gene_id "STRG.30756";
4B	StringTie	exon	260116405	260116513	1000	+	.	transcript_id "STRG.30756.1"; gene_id "STRG.30756";
4B	StringTie	exon	260116594	260116845	1000	+	.	transcript_id "STRG.30756.1"; gene_id "STRG.30756";
4B	StringTie	transcript	260092494	260116845	1000	+	.	transcript_id "STRG.30756.2"; gene_id "STRG.30756"
4B	StringTie	exon	260092494	260092701	1000	+	.	transcript_id "STRG.30756.2"; gene_id "STRG.30756";
4B	StringTie	exon	260105905	260106007	1000	+	.	transcript_id "STRG.30756.2"; gene_id "STRG.30756";
4B	StringTie	exon	260106086	260106153	1000	+	.	transcript_id "STRG.30756.2"; gene_id "STRG.30756";
4B	StringTie	exon	260114092	260114250	1000	+	.	transcript_id "STRG.30756.2"; gene_id "STRG.30756";
4B	StringTie	exon	260114697	260114843	1000	+	.	transcript_id "STRG.30756.2"; gene_id "STRG.30756";
4B	StringTie	exon	260116106	260116320	1000	+	.	transcript_id "STRG.30756.2"; gene_id "STRG.30756";
4B	StringTie	exon	260116405	260116513	1000	+	.	transcript_id "STRG.30756.2"; gene_id "STRG.30756";
4B	StringTie	exon	260116594	260116845	1000	+	.	transcript_id "STRG.30756.2"; gene_id "STRG.30756";
4B	StringTie	transcript	260092494	260116845	1000	+	.	transcript_id "STRG.30756.3"; gene_id "STRG.30756"
4B	StringTie	exon	260092494	260092701	1000	+	.	transcript_id "STRG.30756.3"; gene_id "STRG.30756";
4B	StringTie	exon	260105905	260106007	1000	+	.	transcript_id "STRG.30756.3"; gene_id "STRG.30756";
4B	StringTie	exon	260106086	260106153	1000	+	.	transcript_id "STRG.30756.3"; gene_id "STRG.30756";
4B	StringTie	exon	260106375	260106434	1000	+	.	transcript_id "STRG.30756.3"; gene_id "STRG.30756";
4B	StringTie	exon	260114092	260114250	1000	+	.	transcript_id "STRG.30756.3"; gene_id "STRG.30756";
4B	StringTie	exon	260116106	260116320	1000	+	.	transcript_id "STRG.30756.3"; gene_id "STRG.30756";
4B	StringTie	exon	260116405	260116513	1000	+	.	transcript_id "STRG.30756.3"; gene_id "STRG.30756";
4B	StringTie	exon	260116594	260116845	1000	+	.	transcript_id "STRG.30756.3"; gene_id "STRG.30756";
4B	StringTie	transcript	260426850	260429792	1000	-	.	transcript_id "STRG.30754.1"; gene_id "STRG.30754"
4B	StringTie	exon	260426850	260428278	1000	-	.	transcript_id "STRG.30754.1"; gene_id "STRG.30754";
4B	StringTie	exon	260428387	260429792	1000	-	.	transcript_id "STRG.30754.1"; gene_id "STRG.30754";
4B	StringTie	transcript	260434554	260441948	1000	-	.	transcript_id "STRG.30755.1"; gene_id "STRG.30755"
4B	StringTie	exon	260434554	260436967	1000	-	.	transcript_id "STRG.30755.1"; gene_id "STRG.30755";
4B	StringTie	exon	260437088	260437783	1000	-	.	transcript_id "STRG.30755.1"; gene_id "STRG.30755";
4B	StringTie	exon	260438601	260439243	1000	-	.	transcript_id "STRG.30755.1"; gene_id "STRG.30755";
4B	StringTie	exon	260440600	260440836	1000	-	.	transcript_id "STRG.30755.1"; gene_id "STRG.30755";
4B	StringTie	exon	260441581	260441948	1000	-	.	transcript_id "STRG.30755.1"; gene_id "STRG.30755";
4B	StringTie	transcript	260434554	260441948	1000	-	.	transcript_id "STRG.30755.2"; gene_id "STRG.30755"
4B	StringTie	exon	260434554	260436967	1000	-	.	transcript_id "STRG.30755.2"; gene_id "STRG.30755";
4B	StringTie	exon	260437088	260437783	1000	-	.	transcript_id "STRG.30755.2"; gene_id "STRG.30755";
4B	StringTie	exon	260438601	260438907	1000	-	.	transcript_id "STRG.30755.2"; gene_id "STRG.30755";
4B	StringTie	exon	260439132	260439243	1000	-	.	transcript_id "STRG.30755.2"; gene_id "STRG.30755";
4B	StringTie	exon	260440600	260440836	1000	-	.	transcript_id "STRG.30755.2"; gene_id "STRG.30755";
4B	StringTie	exon	260441581	260441948	1000	-	.	transcript_id "STRG.30755.2"; gene_id "STRG.30755";
4B	StringTie	transcript	260437088	260441948	1000	-	.	transcript_id "STRG.30755.3"; gene_id "STRG.30755"
4B	StringTie	exon	260437088	260437783	1000	-	.	transcript_id "STRG.30755.3"; gene_id "STRG.30755";
4B	StringTie	exon	260438601	260438907	1000	-	.	transcript_id "STRG.30755.3"; gene_id "STRG.30755";
4B	StringTie	exon	260439075	260439243	1000	-	.	transcript_id "STRG.30755.3"; gene_id "STRG.30755";
4B	StringTie	exon	260440600	260440836	1000	-	.	transcript_id "STRG.30755.3"; gene_id "STRG.30755";
4B	StringTie	exon	260441581	260441948	1000	-	.	transcript_id "STRG.30755.3"; gene_id "STRG.30755";
4B	StringTie	transcript	260437088	260441948	1000	-	.	transcript_id "STRG.30755.4"; gene_id "STRG.30755"
4B	StringTie	exon	260437088	260437783	1000	-	.	transcript_id "STRG.30755.4"; gene_id "STRG.30755";
4B	StringTie	exon	260438601	260438907	1000	-	.	transcript_id "STRG.30755.4"; gene_id "STRG.30755";
4B	StringTie	exon	260439132	260439243	1000	-	.	transcript_id "STRG.30755.4"; gene_id "STRG.30755";
4B	StringTie	exon	260440600	260440685	1000	-	.	transcript_id "STRG.30755.4"; gene_id "STRG.30755";
4B	StringTie	exon	260440769	260440836	1000	-	.	transcript_id "STRG.30755.4"; gene_id "STRG.30755";
4B	StringTie	exon	260441581	260441948	1000	-	.	transcript_id "STRG.30755.4"; gene_id "STRG.30755";
4B	StringTie	transcript	261136421	261139430	1000	-	.	transcript_id "STRG.30753.1"; gene_id "STRG.30753"
4B	StringTie	exon	261136421	261138496	1000	-	.	transcript_id "STRG.30753.1"; gene_id "STRG.30753";
4B	StringTie	exon	261138847	261139430	1000	-	.	transcript_id "STRG.30753.1"; gene_id "STRG.30753";
4B	StringTie	transcript	261389126	261423643	1000	-	.	transcript_id "STRG.30758.1"; gene_id "STRG.30758"
4B	StringTie	exon	261389126	261389903	1000	-	.	transcript_id "STRG.30758.1"; gene_id "STRG.30758";
4B	StringTie	exon	261389979	261390167	1000	-	.	transcript_id "STRG.30758.1"; gene_id "STRG.30758";
4B	StringTie	exon	261390903	261390969	1000	-	.	transcript_id "STRG.30758.1"; gene_id "STRG.30758";
4B	StringTie	exon	261391289	261391458	1000	-	.	transcript_id "STRG.30758.1"; gene_id "STRG.30758";
4B	StringTie	exon	261391531	261391644	1000	-	.	transcript_id "STRG.30758.1"; gene_id "STRG.30758";
4B	StringTie	exon	261398508	261398591	1000	-	.	transcript_id "STRG.30758.1"; gene_id "STRG.30758";
4B	StringTie	exon	261398668	261398728	1000	-	.	transcript_id "STRG.30758.1"; gene_id "STRG.30758";
4B	StringTie	exon	261399542	261399591	1000	-	.	transcript_id "STRG.30758.1"; gene_id "STRG.30758";
4B	StringTie	exon	261399745	261400065	1000	-	.	transcript_id "STRG.30758.1"; gene_id "STRG.30758";
4B	StringTie	exon	261400240	261400467	1000	-	.	transcript_id "STRG.30758.1"; gene_id "STRG.30758";
4B	StringTie	exon	261400767	261401010	1000	-	.	transcript_id "STRG.30758.1"; gene_id "STRG.30758";
4B	StringTie	exon	261401338	261401425	1000	-	.	transcript_id "STRG.30758.1"; gene_id "STRG.30758";
4B	StringTie	exon	261417380	261417449	1000	-	.	transcript_id "STRG.30758.1"; gene_id "STRG.30758";
4B	StringTie	exon	261417556	261417611	1000	-	.	transcript_id "STRG.30758.1"; gene_id "STRG.30758";
4B	StringTie	exon	261417719	261417796	1000	-	.	transcript_id "STRG.30758.1"; gene_id "STRG.30758";
4B	StringTie	exon	261417918	261418037	1000	-	.	transcript_id "STRG.30758.1"; gene_id "STRG.30758";
4B	StringTie	exon	261418123	261418267	1000	-	.	transcript_id "STRG.30758.1"; gene_id "STRG.30758";
4B	StringTie	exon	261418383	261418461	1000	-	.	transcript_id "STRG.30758.1"; gene_id "STRG.30758";
4B	StringTie	exon	261418548	261418618	1000	-	.	transcript_id "STRG.30758.1"; gene_id "STRG.30758";
4B	StringTie	exon	261420899	261420975	1000	-	.	transcript_id "STRG.30758.1"; gene_id "STRG.30758";
4B	StringTie	exon	261421692	261421728	1000	-	.	transcript_id "STRG.30758.1"; gene_id "STRG.30758";
4B	StringTie	exon	261423156	261423643	1000	-	.	transcript_id "STRG.30758.1"; gene_id "STRG.30758";
4B	StringTie	transcript	261389126	261423643	1000	-	.	transcript_id "STRG.30758.2"; gene_id "STRG.30758"
4B	StringTie	exon	261389126	261389903	1000	-	.	transcript_id "STRG.30758.2"; gene_id "STRG.30758";
4B	StringTie	exon	261390006	261390167	1000	-	.	transcript_id "STRG.30758.2"; gene_id "STRG.30758";
4B	StringTie	exon	261390903	261390969	1000	-	.	transcript_id "STRG.30758.2"; gene_id "STRG.30758";
4B	StringTie	exon	261391289	261391458	1000	-	.	transcript_id "STRG.30758.2"; gene_id "STRG.30758";
4B	StringTie	exon	261391531	261391644	1000	-	.	transcript_id "STRG.30758.2"; gene_id "STRG.30758";
4B	StringTie	exon	261398508	261398591	1000	-	.	transcript_id "STRG.30758.2"; gene_id "STRG.30758";
4B	StringTie	exon	261398668	261398728	1000	-	.	transcript_id "STRG.30758.2"; gene_id "STRG.30758";
4B	StringTie	exon	261399542	261399591	1000	-	.	transcript_id "STRG.30758.2"; gene_id "STRG.30758";
4B	StringTie	exon	261399745	261400065	1000	-	.	transcript_id "STRG.30758.2"; gene_id "STRG.30758";
4B	StringTie	exon	261400240	261400467	1000	-	.	transcript_id "STRG.30758.2"; gene_id "STRG.30758";
4B	StringTie	exon	261400767	261401010	1000	-	.	transcript_id "STRG.30758.2"; gene_id "STRG.30758";
4B	StringTie	exon	261401338	261401425	1000	-	.	transcript_id "STRG.30758.2"; gene_id "STRG.30758";
4B	StringTie	exon	261417380	261417449	1000	-	.	transcript_id "STRG.30758.2"; gene_id "STRG.30758";
4B	StringTie	exon	261417556	261417611	1000	-	.	transcript_id "STRG.30758.2"; gene_id "STRG.30758";
4B	StringTie	exon	261417719	261417796	1000	-	.	transcript_id "STRG.30758.2"; gene_id "STRG.30758";
4B	StringTie	exon	261417918	261418037	1000	-	.	transcript_id "STRG.30758.2"; gene_id "STRG.30758";
4B	StringTie	exon	261418123	261418267	1000	-	.	transcript_id "STRG.30758.2"; gene_id "STRG.30758";
4B	StringTie	exon	261418383	261418461	1000	-	.	transcript_id "STRG.30758.2"; gene_id "STRG.30758";
4B	StringTie	exon	261418548	261418618	1000	-	.	transcript_id "STRG.30758.2"; gene_id "STRG.30758";
4B	StringTie	exon	261420899	261420975	1000	-	.	transcript_id "STRG.30758.2"; gene_id "STRG.30758";
4B	StringTie	exon	261421692	261421728	1000	-	.	transcript_id "STRG.30758.2"; gene_id "STRG.30758";
4B	StringTie	exon	261423156	261423643	1000	-	.	transcript_id "STRG.30758.2"; gene_id "STRG.30758";
4B	StringTie	transcript	261471149	261474992	1000	-	.	transcript_id "STRG.30757.1"; gene_id "STRG.30757"
4B	StringTie	exon	261471149	261471670	1000	-	.	transcript_id "STRG.30757.1"; gene_id "STRG.30757";
4B	StringTie	exon	261471794	261474992	1000	-	.	transcript_id "STRG.30757.1"; gene_id "STRG.30757";
4B	StringTie	transcript	264105382	264125097	1000	-	.	transcript_id "STRG.30759.1"; gene_id "STRG.30759"
4B	StringTie	exon	264105382	264105837	1000	-	.	transcript_id "STRG.30759.1"; gene_id "STRG.30759";
4B	StringTie	exon	264106505	264106608	1000	-	.	transcript_id "STRG.30759.1"; gene_id "STRG.30759";
4B	StringTie	exon	264107097	264107176	1000	-	.	transcript_id "STRG.30759.1"; gene_id "STRG.30759";
4B	StringTie	exon	264116858	264116981	1000	-	.	transcript_id "STRG.30759.1"; gene_id "STRG.30759";
4B	StringTie	exon	264124299	264124344	1000	-	.	transcript_id "STRG.30759.1"; gene_id "STRG.30759";
4B	StringTie	exon	264124921	264125097	1000	-	.	transcript_id "STRG.30759.1"; gene_id "STRG.30759";
4B	StringTie	transcript	266699469	266707244	1000	+	.	transcript_id "STRG.30761.1"; gene_id "STRG.30761"
4B	StringTie	exon	266699469	266699754	1000	+	.	transcript_id "STRG.30761.1"; gene_id "STRG.30761";
4B	StringTie	exon	266699866	266699957	1000	+	.	transcript_id "STRG.30761.1"; gene_id "STRG.30761";
4B	StringTie	exon	266700091	266700157	1000	+	.	transcript_id "STRG.30761.1"; gene_id "STRG.30761";
4B	StringTie	exon	266700852	266700911	1000	+	.	transcript_id "STRG.30761.1"; gene_id "STRG.30761";
4B	StringTie	exon	266700983	266701072	1000	+	.	transcript_id "STRG.30761.1"; gene_id "STRG.30761";
4B	StringTie	exon	266701631	266701897	1000	+	.	transcript_id "STRG.30761.1"; gene_id "STRG.30761";
4B	StringTie	exon	266702108	266702203	1000	+	.	transcript_id "STRG.30761.1"; gene_id "STRG.30761";
4B	StringTie	exon	266702337	266702468	1000	+	.	transcript_id "STRG.30761.1"; gene_id "STRG.30761";
4B	StringTie	exon	266702989	266703042	1000	+	.	transcript_id "STRG.30761.1"; gene_id "STRG.30761";
4B	StringTie	exon	266703136	266703219	1000	+	.	transcript_id "STRG.30761.1"; gene_id "STRG.30761";
4B	StringTie	exon	266704048	266704134	1000	+	.	transcript_id "STRG.30761.1"; gene_id "STRG.30761";
4B	StringTie	exon	266704207	266705109	1000	+	.	transcript_id "STRG.30761.1"; gene_id "STRG.30761";
4B	StringTie	exon	266705639	266705820	1000	+	.	transcript_id "STRG.30761.1"; gene_id "STRG.30761";
4B	StringTie	exon	266705915	266706206	1000	+	.	transcript_id "STRG.30761.1"; gene_id "STRG.30761";
4B	StringTie	exon	266706830	266707244	1000	+	.	transcript_id "STRG.30761.1"; gene_id "STRG.30761";
4B	StringTie	transcript	266699469	266707244	1000	+	.	transcript_id "STRG.30761.2"; gene_id "STRG.30761"
4B	StringTie	exon	266699469	266699754	1000	+	.	transcript_id "STRG.30761.2"; gene_id "STRG.30761";
4B	StringTie	exon	266699866	266699957	1000	+	.	transcript_id "STRG.30761.2"; gene_id "STRG.30761";
4B	StringTie	exon	266700091	266700157	1000	+	.	transcript_id "STRG.30761.2"; gene_id "STRG.30761";
4B	StringTie	exon	266700852	266700911	1000	+	.	transcript_id "STRG.30761.2"; gene_id "STRG.30761";
4B	StringTie	exon	266700983	266701072	1000	+	.	transcript_id "STRG.30761.2"; gene_id "STRG.30761";
4B	StringTie	exon	266701643	266701897	1000	+	.	transcript_id "STRG.30761.2"; gene_id "STRG.30761";
4B	StringTie	exon	266702108	266702203	1000	+	.	transcript_id "STRG.30761.2"; gene_id "STRG.30761";
4B	StringTie	exon	266702337	266702468	1000	+	.	transcript_id "STRG.30761.2"; gene_id "STRG.30761";
4B	StringTie	exon	266702989	266703042	1000	+	.	transcript_id "STRG.30761.2"; gene_id "STRG.30761";
4B	StringTie	exon	266703136	266703219	1000	+	.	transcript_id "STRG.30761.2"; gene_id "STRG.30761";
4B	StringTie	exon	266704048	266704134	1000	+	.	transcript_id "STRG.30761.2"; gene_id "STRG.30761";
4B	StringTie	exon	266704207	266705109	1000	+	.	transcript_id "STRG.30761.2"; gene_id "STRG.30761";
4B	StringTie	exon	266705639	266705820	1000	+	.	transcript_id "STRG.30761.2"; gene_id "STRG.30761";
4B	StringTie	exon	266705915	266706206	1000	+	.	transcript_id "STRG.30761.2"; gene_id "STRG.30761";
4B	StringTie	exon	266706830	266707244	1000	+	.	transcript_id "STRG.30761.2"; gene_id "STRG.30761";
4B	StringTie	transcript	266699469	266707244	1000	+	.	transcript_id "STRG.30761.3"; gene_id "STRG.30761"
4B	StringTie	exon	266699469	266699754	1000	+	.	transcript_id "STRG.30761.3"; gene_id "STRG.30761";
4B	StringTie	exon	266699866	266699957	1000	+	.	transcript_id "STRG.30761.3"; gene_id "STRG.30761";
4B	StringTie	exon	266700091	266700157	1000	+	.	transcript_id "STRG.30761.3"; gene_id "STRG.30761";
4B	StringTie	exon	266700852	266700911	1000	+	.	transcript_id "STRG.30761.3"; gene_id "STRG.30761";
4B	StringTie	exon	266700983	266701072	1000	+	.	transcript_id "STRG.30761.3"; gene_id "STRG.30761";
4B	StringTie	exon	266701643	266701897	1000	+	.	transcript_id "STRG.30761.3"; gene_id "STRG.30761";
4B	StringTie	exon	266702108	266702203	1000	+	.	transcript_id "STRG.30761.3"; gene_id "STRG.30761";
4B	StringTie	exon	266702337	266702468	1000	+	.	transcript_id "STRG.30761.3"; gene_id "STRG.30761";
4B	StringTie	exon	266702989	266703042	1000	+	.	transcript_id "STRG.30761.3"; gene_id "STRG.30761";
4B	StringTie	exon	266703136	266703219	1000	+	.	transcript_id "STRG.30761.3"; gene_id "STRG.30761";
4B	StringTie	exon	266704048	266704134	1000	+	.	transcript_id "STRG.30761.3"; gene_id "STRG.30761";
4B	StringTie	exon	266704207	266705109	1000	+	.	transcript_id "STRG.30761.3"; gene_id "STRG.30761";
4B	StringTie	exon	266705639	266705820	1000	+	.	transcript_id "STRG.30761.3"; gene_id "STRG.30761";
4B	StringTie	exon	266705915	266706206	1000	+	.	transcript_id "STRG.30761.3"; gene_id "STRG.30761";
4B	StringTie	exon	266706291	266707244	1000	+	.	transcript_id "STRG.30761.3"; gene_id "STRG.30761";
4B	StringTie	transcript	266707643	266710371	1000	+	.	transcript_id "STRG.30762.1"; gene_id "STRG.30762"
4B	StringTie	exon	266707643	266708958	1000	+	.	transcript_id "STRG.30762.1"; gene_id "STRG.30762";
4B	StringTie	exon	266709110	266709211	1000	+	.	transcript_id "STRG.30762.1"; gene_id "STRG.30762";
4B	StringTie	exon	266709633	266710371	1000	+	.	transcript_id "STRG.30762.1"; gene_id "STRG.30762";
4B	StringTie	transcript	266707643	266710371	1000	+	.	transcript_id "STRG.30762.2"; gene_id "STRG.30762"
4B	StringTie	exon	266707643	266709211	1000	+	.	transcript_id "STRG.30762.2"; gene_id "STRG.30762";
4B	StringTie	exon	266709633	266710371	1000	+	.	transcript_id "STRG.30762.2"; gene_id "STRG.30762";
4B	StringTie	transcript	266927112	266930381	1000	+	.	transcript_id "STRG.30760.1"; gene_id "STRG.30760"
4B	StringTie	exon	266927112	266927597	1000	+	.	transcript_id "STRG.30760.1"; gene_id "STRG.30760";
4B	StringTie	exon	266928315	266928523	1000	+	.	transcript_id "STRG.30760.1"; gene_id "STRG.30760";
4B	StringTie	exon	266929832	266930381	1000	+	.	transcript_id "STRG.30760.1"; gene_id "STRG.30760";
4B	StringTie	transcript	266927112	266930381	1000	+	.	transcript_id "STRG.30760.2"; gene_id "STRG.30760"
4B	StringTie	exon	266927112	266927597	1000	+	.	transcript_id "STRG.30760.2"; gene_id "STRG.30760";
4B	StringTie	exon	266928108	266928228	1000	+	.	transcript_id "STRG.30760.2"; gene_id "STRG.30760";
4B	StringTie	exon	266928315	266928523	1000	+	.	transcript_id "STRG.30760.2"; gene_id "STRG.30760";
4B	StringTie	exon	266929832	266930381	1000	+	.	transcript_id "STRG.30760.2"; gene_id "STRG.30760";
4B	StringTie	transcript	266927112	266930381	1000	+	.	transcript_id "STRG.30760.3"; gene_id "STRG.30760"
4B	StringTie	exon	266927112	266929409	1000	+	.	transcript_id "STRG.30760.3"; gene_id "STRG.30760";
4B	StringTie	exon	266929587	266930381	1000	+	.	transcript_id "STRG.30760.3"; gene_id "STRG.30760";
4B	StringTie	transcript	267481608	267488832	1000	+	.	transcript_id "STRG.30766.1"; gene_id "STRG.30766"
4B	StringTie	exon	267481608	267481875	1000	+	.	transcript_id "STRG.30766.1"; gene_id "STRG.30766";
4B	StringTie	exon	267482217	267482253	1000	+	.	transcript_id "STRG.30766.1"; gene_id "STRG.30766";
4B	StringTie	exon	267482392	267482505	1000	+	.	transcript_id "STRG.30766.1"; gene_id "STRG.30766";
4B	StringTie	exon	267483593	267484041	1000	+	.	transcript_id "STRG.30766.1"; gene_id "STRG.30766";
4B	StringTie	exon	267484141	267484399	1000	+	.	transcript_id "STRG.30766.1"; gene_id "STRG.30766";
4B	StringTie	exon	267484490	267484561	1000	+	.	transcript_id "STRG.30766.1"; gene_id "STRG.30766";
4B	StringTie	exon	267486782	267486998	1000	+	.	transcript_id "STRG.30766.1"; gene_id "STRG.30766";
4B	StringTie	exon	267487106	267487359	1000	+	.	transcript_id "STRG.30766.1"; gene_id "STRG.30766";
4B	StringTie	exon	267487669	267487817	1000	+	.	transcript_id "STRG.30766.1"; gene_id "STRG.30766";
4B	StringTie	exon	267488233	267488358	1000	+	.	transcript_id "STRG.30766.1"; gene_id "STRG.30766";
4B	StringTie	exon	267488447	267488832	1000	+	.	transcript_id "STRG.30766.1"; gene_id "STRG.30766";
4B	StringTie	transcript	267481608	267488832	1000	+	.	transcript_id "STRG.30766.2"; gene_id "STRG.30766"
4B	StringTie	exon	267481608	267481875	1000	+	.	transcript_id "STRG.30766.2"; gene_id "STRG.30766";
4B	StringTie	exon	267482217	267482253	1000	+	.	transcript_id "STRG.30766.2"; gene_id "STRG.30766";
4B	StringTie	exon	267482392	267482505	1000	+	.	transcript_id "STRG.30766.2"; gene_id "STRG.30766";
4B	StringTie	exon	267483593	267484041	1000	+	.	transcript_id "STRG.30766.2"; gene_id "STRG.30766";
4B	StringTie	exon	267484141	267484399	1000	+	.	transcript_id "STRG.30766.2"; gene_id "STRG.30766";
4B	StringTie	exon	267484490	267484561	1000	+	.	transcript_id "STRG.30766.2"; gene_id "STRG.30766";
4B	StringTie	exon	267486782	267486917	1000	+	.	transcript_id "STRG.30766.2"; gene_id "STRG.30766";
4B	StringTie	exon	267487106	267487359	1000	+	.	transcript_id "STRG.30766.2"; gene_id "STRG.30766";
4B	StringTie	exon	267487669	267487817	1000	+	.	transcript_id "STRG.30766.2"; gene_id "STRG.30766";
4B	StringTie	exon	267488233	267488358	1000	+	.	transcript_id "STRG.30766.2"; gene_id "STRG.30766";
4B	StringTie	exon	267488447	267488832	1000	+	.	transcript_id "STRG.30766.2"; gene_id "STRG.30766";
4B	StringTie	transcript	267481608	267488832	1000	+	.	transcript_id "STRG.30766.3"; gene_id "STRG.30766"
4B	StringTie	exon	267481608	267481875	1000	+	.	transcript_id "STRG.30766.3"; gene_id "STRG.30766";
4B	StringTie	exon	267482392	267482505	1000	+	.	transcript_id "STRG.30766.3"; gene_id "STRG.30766";
4B	StringTie	exon	267483593	267484041	1000	+	.	transcript_id "STRG.30766.3"; gene_id "STRG.30766";
4B	StringTie	exon	267484141	267484399	1000	+	.	transcript_id "STRG.30766.3"; gene_id "STRG.30766";
4B	StringTie	exon	267484490	267484561	1000	+	.	transcript_id "STRG.30766.3"; gene_id "STRG.30766";
4B	StringTie	exon	267486782	267486998	1000	+	.	transcript_id "STRG.30766.3"; gene_id "STRG.30766";
4B	StringTie	exon	267487106	267487359	1000	+	.	transcript_id "STRG.30766.3"; gene_id "STRG.30766";
4B	StringTie	exon	267487669	267487817	1000	+	.	transcript_id "STRG.30766.3"; gene_id "STRG.30766";
4B	StringTie	exon	267488233	267488358	1000	+	.	transcript_id "STRG.30766.3"; gene_id "STRG.30766";
4B	StringTie	exon	267488447	267488832	1000	+	.	transcript_id "STRG.30766.3"; gene_id "STRG.30766";
4B	StringTie	transcript	270500400	270502840	1000	+	.	transcript_id "STRG.30763.1"; gene_id "STRG.30763"
4B	StringTie	exon	270500400	270500460	1000	+	.	transcript_id "STRG.30763.1"; gene_id "STRG.30763";
4B	StringTie	exon	270500574	270500678	1000	+	.	transcript_id "STRG.30763.1"; gene_id "STRG.30763";
4B	StringTie	exon	270500773	270500854	1000	+	.	transcript_id "STRG.30763.1"; gene_id "STRG.30763";
4B	StringTie	exon	270501979	270502091	1000	+	.	transcript_id "STRG.30763.1"; gene_id "STRG.30763";
4B	StringTie	exon	270502295	270502840	1000	+	.	transcript_id "STRG.30763.1"; gene_id "STRG.30763";
4B	StringTie	transcript	270637449	270640711	1000	-	.	transcript_id "STRG.30764.1"; gene_id "STRG.30764"
4B	StringTie	exon	270637449	270639607	1000	-	.	transcript_id "STRG.30764.1"; gene_id "STRG.30764";
4B	StringTie	exon	270639694	270639808	1000	-	.	transcript_id "STRG.30764.1"; gene_id "STRG.30764";
4B	StringTie	exon	270640414	270640711	1000	-	.	transcript_id "STRG.30764.1"; gene_id "STRG.30764";
4B	StringTie	transcript	270637449	270640711	1000	-	.	transcript_id "STRG.30764.2"; gene_id "STRG.30764"
4B	StringTie	exon	270637449	270639607	1000	-	.	transcript_id "STRG.30764.2"; gene_id "STRG.30764";
4B	StringTie	exon	270639694	270640711	1000	-	.	transcript_id "STRG.30764.2"; gene_id "STRG.30764";
4B	StringTie	transcript	270637449	270640711	1000	-	.	transcript_id "STRG.30764.3"; gene_id "STRG.30764"
4B	StringTie	exon	270637449	270638223	1000	-	.	transcript_id "STRG.30764.3"; gene_id "STRG.30764";
4B	StringTie	exon	270638312	270639607	1000	-	.	transcript_id "STRG.30764.3"; gene_id "STRG.30764";
4B	StringTie	exon	270639694	270639808	1000	-	.	transcript_id "STRG.30764.3"; gene_id "STRG.30764";
4B	StringTie	exon	270640414	270640711	1000	-	.	transcript_id "STRG.30764.3"; gene_id "STRG.30764";
4B	StringTie	transcript	271584542	271587887	1000	-	.	transcript_id "STRG.30765.1"; gene_id "STRG.30765"
4B	StringTie	exon	271584542	271586982	1000	-	.	transcript_id "STRG.30765.1"; gene_id "STRG.30765";
4B	StringTie	exon	271587095	271587887	1000	-	.	transcript_id "STRG.30765.1"; gene_id "STRG.30765";
4B	StringTie	transcript	271584542	271587887	1000	-	.	transcript_id "STRG.30765.2"; gene_id "STRG.30765"
4B	StringTie	exon	271584542	271586982	1000	-	.	transcript_id "STRG.30765.2"; gene_id "STRG.30765";
4B	StringTie	exon	271587095	271587173	1000	-	.	transcript_id "STRG.30765.2"; gene_id "STRG.30765";
4B	StringTie	exon	271587298	271587887	1000	-	.	transcript_id "STRG.30765.2"; gene_id "STRG.30765";
4B	StringTie	transcript	271584542	271587887	1000	-	.	transcript_id "STRG.30765.3"; gene_id "STRG.30765"
4B	StringTie	exon	271584542	271586581	1000	-	.	transcript_id "STRG.30765.3"; gene_id "STRG.30765";
4B	StringTie	exon	271586739	271586982	1000	-	.	transcript_id "STRG.30765.3"; gene_id "STRG.30765";
4B	StringTie	exon	271587095	271587173	1000	-	.	transcript_id "STRG.30765.3"; gene_id "STRG.30765";
4B	StringTie	exon	271587298	271587887	1000	-	.	transcript_id "STRG.30765.3"; gene_id "STRG.30765";
4B	StringTie	transcript	271584542	271587887	1000	-	.	transcript_id "STRG.30765.4"; gene_id "STRG.30765"
4B	StringTie	exon	271584542	271585924	1000	-	.	transcript_id "STRG.30765.4"; gene_id "STRG.30765";
4B	StringTie	exon	271586425	271586581	1000	-	.	transcript_id "STRG.30765.4"; gene_id "STRG.30765";
4B	StringTie	exon	271586739	271586982	1000	-	.	transcript_id "STRG.30765.4"; gene_id "STRG.30765";
4B	StringTie	exon	271587095	271587173	1000	-	.	transcript_id "STRG.30765.4"; gene_id "STRG.30765";
4B	StringTie	exon	271587298	271587887	1000	-	.	transcript_id "STRG.30765.4"; gene_id "STRG.30765";
4B	StringTie	transcript	272143729	272158914	1000	+	.	transcript_id "STRG.30769.1"; gene_id "STRG.30769"
4B	StringTie	exon	272143729	272144015	1000	+	.	transcript_id "STRG.30769.1"; gene_id "STRG.30769";
4B	StringTie	exon	272144873	272145828	1000	+	.	transcript_id "STRG.30769.1"; gene_id "STRG.30769";
4B	StringTie	exon	272146297	272146392	1000	+	.	transcript_id "STRG.30769.1"; gene_id "STRG.30769";
4B	StringTie	exon	272158098	272158234	1000	+	.	transcript_id "STRG.30769.1"; gene_id "STRG.30769";
4B	StringTie	exon	272158507	272158914	1000	+	.	transcript_id "STRG.30769.1"; gene_id "STRG.30769";
4B	StringTie	transcript	273375363	273379456	1000	-	.	transcript_id "STRG.30767.1"; gene_id "STRG.30767"
4B	StringTie	exon	273375363	273376019	1000	-	.	transcript_id "STRG.30767.1"; gene_id "STRG.30767";
4B	StringTie	exon	273376092	273376222	1000	-	.	transcript_id "STRG.30767.1"; gene_id "STRG.30767";
4B	StringTie	exon	273378824	273378902	1000	-	.	transcript_id "STRG.30767.1"; gene_id "STRG.30767";
4B	StringTie	exon	273379271	273379456	1000	-	.	transcript_id "STRG.30767.1"; gene_id "STRG.30767";
4B	StringTie	transcript	274529276	274537210	1000	+	.	transcript_id "STRG.30768.1"; gene_id "STRG.30768"
4B	StringTie	exon	274529276	274529419	1000	+	.	transcript_id "STRG.30768.1"; gene_id "STRG.30768";
4B	StringTie	exon	274530588	274530687	1000	+	.	transcript_id "STRG.30768.1"; gene_id "STRG.30768";
4B	StringTie	exon	274531111	274531243	1000	+	.	transcript_id "STRG.30768.1"; gene_id "STRG.30768";
4B	StringTie	exon	274531323	274531377	1000	+	.	transcript_id "STRG.30768.1"; gene_id "STRG.30768";
4B	StringTie	exon	274531487	274532252	1000	+	.	transcript_id "STRG.30768.1"; gene_id "STRG.30768";
4B	StringTie	exon	274532601	274532930	1000	+	.	transcript_id "STRG.30768.1"; gene_id "STRG.30768";
4B	StringTie	exon	274533120	274533491	1000	+	.	transcript_id "STRG.30768.1"; gene_id "STRG.30768";
4B	StringTie	exon	274533580	274533652	1000	+	.	transcript_id "STRG.30768.1"; gene_id "STRG.30768";
4B	StringTie	exon	274536161	274536246	1000	+	.	transcript_id "STRG.30768.1"; gene_id "STRG.30768";
4B	StringTie	exon	274536377	274536496	1000	+	.	transcript_id "STRG.30768.1"; gene_id "STRG.30768";
4B	StringTie	exon	274536600	274536670	1000	+	.	transcript_id "STRG.30768.1"; gene_id "STRG.30768";
4B	StringTie	exon	274536795	274537210	1000	+	.	transcript_id "STRG.30768.1"; gene_id "STRG.30768";
4B	StringTie	transcript	274714983	274741845	1000	+	.	transcript_id "STRG.30771.1"; gene_id "STRG.30771"
4B	StringTie	exon	274714983	274715364	1000	+	.	transcript_id "STRG.30771.1"; gene_id "STRG.30771";
4B	StringTie	exon	274715437	274715506	1000	+	.	transcript_id "STRG.30771.1"; gene_id "STRG.30771";
4B	StringTie	exon	274716123	274716220	1000	+	.	transcript_id "STRG.30771.1"; gene_id "STRG.30771";
4B	StringTie	exon	274716432	274716580	1000	+	.	transcript_id "STRG.30771.1"; gene_id "STRG.30771";
4B	StringTie	exon	274718075	274718190	1000	+	.	transcript_id "STRG.30771.1"; gene_id "STRG.30771";
4B	StringTie	exon	274718524	274718620	1000	+	.	transcript_id "STRG.30771.1"; gene_id "STRG.30771";
4B	StringTie	exon	274738184	274738268	1000	+	.	transcript_id "STRG.30771.1"; gene_id "STRG.30771";
4B	StringTie	exon	274738374	274738436	1000	+	.	transcript_id "STRG.30771.1"; gene_id "STRG.30771";
4B	StringTie	exon	274738974	274739079	1000	+	.	transcript_id "STRG.30771.1"; gene_id "STRG.30771";
4B	StringTie	exon	274739386	274739525	1000	+	.	transcript_id "STRG.30771.1"; gene_id "STRG.30771";
4B	StringTie	exon	274739835	274739926	1000	+	.	transcript_id "STRG.30771.1"; gene_id "STRG.30771";
4B	StringTie	exon	274740022	274740601	1000	+	.	transcript_id "STRG.30771.1"; gene_id "STRG.30771";
4B	StringTie	exon	274740693	274741845	1000	+	.	transcript_id "STRG.30771.1"; gene_id "STRG.30771";
4B	StringTie	transcript	274714983	274741845	1000	+	.	transcript_id "STRG.30771.2"; gene_id "STRG.30771"
4B	StringTie	exon	274714983	274715364	1000	+	.	transcript_id "STRG.30771.2"; gene_id "STRG.30771";
4B	StringTie	exon	274715437	274715506	1000	+	.	transcript_id "STRG.30771.2"; gene_id "STRG.30771";
4B	StringTie	exon	274716123	274716220	1000	+	.	transcript_id "STRG.30771.2"; gene_id "STRG.30771";
4B	StringTie	exon	274716432	274716580	1000	+	.	transcript_id "STRG.30771.2"; gene_id "STRG.30771";
4B	StringTie	exon	274718075	274718190	1000	+	.	transcript_id "STRG.30771.2"; gene_id "STRG.30771";
4B	StringTie	exon	274718524	274718620	1000	+	.	transcript_id "STRG.30771.2"; gene_id "STRG.30771";
4B	StringTie	exon	274738184	274738268	1000	+	.	transcript_id "STRG.30771.2"; gene_id "STRG.30771";
4B	StringTie	exon	274738374	274738436	1000	+	.	transcript_id "STRG.30771.2"; gene_id "STRG.30771";
4B	StringTie	exon	274738974	274739079	1000	+	.	transcript_id "STRG.30771.2"; gene_id "STRG.30771";
4B	StringTie	exon	274739386	274739525	1000	+	.	transcript_id "STRG.30771.2"; gene_id "STRG.30771";
4B	StringTie	exon	274739835	274739926	1000	+	.	transcript_id "STRG.30771.2"; gene_id "STRG.30771";
4B	StringTie	exon	274740022	274741845	1000	+	.	transcript_id "STRG.30771.2"; gene_id "STRG.30771";
4B	StringTie	transcript	274714983	274741845	1000	+	.	transcript_id "STRG.30771.3"; gene_id "STRG.30771"
4B	StringTie	exon	274714983	274715364	1000	+	.	transcript_id "STRG.30771.3"; gene_id "STRG.30771";
4B	StringTie	exon	274715437	274715506	1000	+	.	transcript_id "STRG.30771.3"; gene_id "STRG.30771";
4B	StringTie	exon	274716123	274716220	1000	+	.	transcript_id "STRG.30771.3"; gene_id "STRG.30771";
4B	StringTie	exon	274716432	274716580	1000	+	.	transcript_id "STRG.30771.3"; gene_id "STRG.30771";
4B	StringTie	exon	274718075	274718190	1000	+	.	transcript_id "STRG.30771.3"; gene_id "STRG.30771";
4B	StringTie	exon	274718524	274718620	1000	+	.	transcript_id "STRG.30771.3"; gene_id "STRG.30771";
4B	StringTie	exon	274738184	274738268	1000	+	.	transcript_id "STRG.30771.3"; gene_id "STRG.30771";
4B	StringTie	exon	274738374	274738436	1000	+	.	transcript_id "STRG.30771.3"; gene_id "STRG.30771";
4B	StringTie	exon	274738974	274739079	1000	+	.	transcript_id "STRG.30771.3"; gene_id "STRG.30771";
4B	StringTie	exon	274739386	274739525	1000	+	.	transcript_id "STRG.30771.3"; gene_id "STRG.30771";
4B	StringTie	exon	274739835	274741845	1000	+	.	transcript_id "STRG.30771.3"; gene_id "STRG.30771";
4B	StringTie	transcript	274714983	274741845	1000	+	.	transcript_id "STRG.30771.4"; gene_id "STRG.30771"
4B	StringTie	exon	274714983	274715364	1000	+	.	transcript_id "STRG.30771.4"; gene_id "STRG.30771";
4B	StringTie	exon	274715437	274715506	1000	+	.	transcript_id "STRG.30771.4"; gene_id "STRG.30771";
4B	StringTie	exon	274716123	274716220	1000	+	.	transcript_id "STRG.30771.4"; gene_id "STRG.30771";
4B	StringTie	exon	274716432	274716580	1000	+	.	transcript_id "STRG.30771.4"; gene_id "STRG.30771";
4B	StringTie	exon	274718075	274718190	1000	+	.	transcript_id "STRG.30771.4"; gene_id "STRG.30771";
4B	StringTie	exon	274718524	274718620	1000	+	.	transcript_id "STRG.30771.4"; gene_id "STRG.30771";
4B	StringTie	exon	274738184	274738268	1000	+	.	transcript_id "STRG.30771.4"; gene_id "STRG.30771";
4B	StringTie	exon	274738974	274739079	1000	+	.	transcript_id "STRG.30771.4"; gene_id "STRG.30771";
4B	StringTie	exon	274739386	274739525	1000	+	.	transcript_id "STRG.30771.4"; gene_id "STRG.30771";
4B	StringTie	exon	274739835	274739926	1000	+	.	transcript_id "STRG.30771.4"; gene_id "STRG.30771";
4B	StringTie	exon	274740022	274740601	1000	+	.	transcript_id "STRG.30771.4"; gene_id "STRG.30771";
4B	StringTie	exon	274740693	274741845	1000	+	.	transcript_id "STRG.30771.4"; gene_id "STRG.30771";
4B	StringTie	transcript	274911510	274917783	1000	-	.	transcript_id "STRG.30770.1"; gene_id "STRG.30770"
4B	StringTie	exon	274911510	274914034	1000	-	.	transcript_id "STRG.30770.1"; gene_id "STRG.30770";
4B	StringTie	exon	274915205	274916059	1000	-	.	transcript_id "STRG.30770.1"; gene_id "STRG.30770";
4B	StringTie	exon	274917467	274917783	1000	-	.	transcript_id "STRG.30770.1"; gene_id "STRG.30770";
4B	StringTie	transcript	274911510	274919795	1000	-	.	transcript_id "STRG.30770.2"; gene_id "STRG.30770"
4B	StringTie	exon	274911510	274914034	1000	-	.	transcript_id "STRG.30770.2"; gene_id "STRG.30770";
4B	StringTie	exon	274915205	274916059	1000	-	.	transcript_id "STRG.30770.2"; gene_id "STRG.30770";
4B	StringTie	exon	274919702	274919795	1000	-	.	transcript_id "STRG.30770.2"; gene_id "STRG.30770";
4B	StringTie	transcript	274943656	274981982	1000	-	.	transcript_id "STRG.30772.1"; gene_id "STRG.30772"
4B	StringTie	exon	274943656	274944124	1000	-	.	transcript_id "STRG.30772.1"; gene_id "STRG.30772";
4B	StringTie	exon	274978394	274978546	1000	-	.	transcript_id "STRG.30772.1"; gene_id "STRG.30772";
4B	StringTie	exon	274978639	274978679	1000	-	.	transcript_id "STRG.30772.1"; gene_id "STRG.30772";
4B	StringTie	exon	274979657	274979804	1000	-	.	transcript_id "STRG.30772.1"; gene_id "STRG.30772";
4B	StringTie	exon	274980119	274980348	1000	-	.	transcript_id "STRG.30772.1"; gene_id "STRG.30772";
4B	StringTie	exon	274980427	274980491	1000	-	.	transcript_id "STRG.30772.1"; gene_id "STRG.30772";
4B	StringTie	exon	274980837	274980952	1000	-	.	transcript_id "STRG.30772.1"; gene_id "STRG.30772";
4B	StringTie	exon	274981032	274981283	1000	-	.	transcript_id "STRG.30772.1"; gene_id "STRG.30772";
4B	StringTie	exon	274981477	274981729	1000	-	.	transcript_id "STRG.30772.1"; gene_id "STRG.30772";
4B	StringTie	exon	274981832	274981982	1000	-	.	transcript_id "STRG.30772.1"; gene_id "STRG.30772";
4B	StringTie	transcript	274978066	274981982	1000	-	.	transcript_id "STRG.30772.2"; gene_id "STRG.30772"
4B	StringTie	exon	274978066	274978546	1000	-	.	transcript_id "STRG.30772.2"; gene_id "STRG.30772";
4B	StringTie	exon	274978639	274978679	1000	-	.	transcript_id "STRG.30772.2"; gene_id "STRG.30772";
4B	StringTie	exon	274979657	274979804	1000	-	.	transcript_id "STRG.30772.2"; gene_id "STRG.30772";
4B	StringTie	exon	274980119	274980348	1000	-	.	transcript_id "STRG.30772.2"; gene_id "STRG.30772";
4B	StringTie	exon	274980427	274980491	1000	-	.	transcript_id "STRG.30772.2"; gene_id "STRG.30772";
4B	StringTie	exon	274980837	274980952	1000	-	.	transcript_id "STRG.30772.2"; gene_id "STRG.30772";
4B	StringTie	exon	274981032	274981283	1000	-	.	transcript_id "STRG.30772.2"; gene_id "STRG.30772";
4B	StringTie	exon	274981477	274981729	1000	-	.	transcript_id "STRG.30772.2"; gene_id "STRG.30772";
4B	StringTie	exon	274981832	274981982	1000	-	.	transcript_id "STRG.30772.2"; gene_id "STRG.30772";
4B	StringTie	transcript	274978066	274981982	1000	-	.	transcript_id "STRG.30772.3"; gene_id "STRG.30772"
4B	StringTie	exon	274978066	274978316	1000	-	.	transcript_id "STRG.30772.3"; gene_id "STRG.30772";
4B	StringTie	exon	274978394	274978546	1000	-	.	transcript_id "STRG.30772.3"; gene_id "STRG.30772";
4B	StringTie	exon	274978639	274978679	1000	-	.	transcript_id "STRG.30772.3"; gene_id "STRG.30772";
4B	StringTie	exon	274979657	274979804	1000	-	.	transcript_id "STRG.30772.3"; gene_id "STRG.30772";
4B	StringTie	exon	274980119	274980348	1000	-	.	transcript_id "STRG.30772.3"; gene_id "STRG.30772";
4B	StringTie	exon	274980427	274980491	1000	-	.	transcript_id "STRG.30772.3"; gene_id "STRG.30772";
4B	StringTie	exon	274980837	274980952	1000	-	.	transcript_id "STRG.30772.3"; gene_id "STRG.30772";
4B	StringTie	exon	274981032	274981283	1000	-	.	transcript_id "STRG.30772.3"; gene_id "STRG.30772";
4B	StringTie	exon	274981477	274981729	1000	-	.	transcript_id "STRG.30772.3"; gene_id "STRG.30772";
4B	StringTie	exon	274981832	274981982	1000	-	.	transcript_id "STRG.30772.3"; gene_id "STRG.30772";
4B	StringTie	transcript	274982133	274984404	1000	+	.	transcript_id "STRG.30773.1"; gene_id "STRG.30773"
4B	StringTie	exon	274982133	274982227	1000	+	.	transcript_id "STRG.30773.1"; gene_id "STRG.30773";
4B	StringTie	exon	274982675	274982761	1000	+	.	transcript_id "STRG.30773.1"; gene_id "STRG.30773";
4B	StringTie	exon	274982843	274982975	1000	+	.	transcript_id "STRG.30773.1"; gene_id "STRG.30773";
4B	StringTie	exon	274983485	274984404	1000	+	.	transcript_id "STRG.30773.1"; gene_id "STRG.30773";
4B	StringTie	transcript	274982133	274984404	1000	+	.	transcript_id "STRG.30773.2"; gene_id "STRG.30773"
4B	StringTie	exon	274982133	274982761	1000	+	.	transcript_id "STRG.30773.2"; gene_id "STRG.30773";
4B	StringTie	exon	274982843	274984404	1000	+	.	transcript_id "STRG.30773.2"; gene_id "STRG.30773";
4B	StringTie	transcript	274982133	274984404	1000	+	.	transcript_id "STRG.30773.3"; gene_id "STRG.30773"
4B	StringTie	exon	274982133	274982761	1000	+	.	transcript_id "STRG.30773.3"; gene_id "STRG.30773";
4B	StringTie	exon	274982843	274982975	1000	+	.	transcript_id "STRG.30773.3"; gene_id "STRG.30773";
4B	StringTie	exon	274983485	274984404	1000	+	.	transcript_id "STRG.30773.3"; gene_id "STRG.30773";
4B	StringTie	transcript	275282498	275290251	1000	+	.	transcript_id "STRG.30777.1"; gene_id "STRG.30777"
4B	StringTie	exon	275282498	275282960	1000	+	.	transcript_id "STRG.30777.1"; gene_id "STRG.30777";
4B	StringTie	exon	275283507	275283611	1000	+	.	transcript_id "STRG.30777.1"; gene_id "STRG.30777";
4B	StringTie	exon	275284649	275284771	1000	+	.	transcript_id "STRG.30777.1"; gene_id "STRG.30777";
4B	StringTie	exon	275284962	275285021	1000	+	.	transcript_id "STRG.30777.1"; gene_id "STRG.30777";
4B	StringTie	exon	275287263	275287359	1000	+	.	transcript_id "STRG.30777.1"; gene_id "STRG.30777";
4B	StringTie	exon	275287440	275287513	1000	+	.	transcript_id "STRG.30777.1"; gene_id "STRG.30777";
4B	StringTie	exon	275289049	275289102	1000	+	.	transcript_id "STRG.30777.1"; gene_id "STRG.30777";
4B	StringTie	exon	275289185	275289268	1000	+	.	transcript_id "STRG.30777.1"; gene_id "STRG.30777";
4B	StringTie	exon	275289699	275289821	1000	+	.	transcript_id "STRG.30777.1"; gene_id "STRG.30777";
4B	StringTie	exon	275289931	275290251	1000	+	.	transcript_id "STRG.30777.1"; gene_id "STRG.30777";
4B	StringTie	transcript	275282498	275290251	1000	+	.	transcript_id "STRG.30777.2"; gene_id "STRG.30777"
4B	StringTie	exon	275282498	275282960	1000	+	.	transcript_id "STRG.30777.2"; gene_id "STRG.30777";
4B	StringTie	exon	275283507	275283611	1000	+	.	transcript_id "STRG.30777.2"; gene_id "STRG.30777";
4B	StringTie	exon	275284649	275284771	1000	+	.	transcript_id "STRG.30777.2"; gene_id "STRG.30777";
4B	StringTie	exon	275284962	275285021	1000	+	.	transcript_id "STRG.30777.2"; gene_id "STRG.30777";
4B	StringTie	exon	275287263	275287359	1000	+	.	transcript_id "STRG.30777.2"; gene_id "STRG.30777";
4B	StringTie	exon	275287440	275287513	1000	+	.	transcript_id "STRG.30777.2"; gene_id "STRG.30777";
4B	StringTie	exon	275289049	275289102	1000	+	.	transcript_id "STRG.30777.2"; gene_id "STRG.30777";
4B	StringTie	exon	275289699	275289821	1000	+	.	transcript_id "STRG.30777.2"; gene_id "STRG.30777";
4B	StringTie	exon	275289931	275290251	1000	+	.	transcript_id "STRG.30777.2"; gene_id "STRG.30777";
4B	StringTie	transcript	276020828	276026924	1000	-	.	transcript_id "STRG.30774.1"; gene_id "STRG.30774"
4B	StringTie	exon	276020828	276021772	1000	-	.	transcript_id "STRG.30774.1"; gene_id "STRG.30774";
4B	StringTie	exon	276025768	276025886	1000	-	.	transcript_id "STRG.30774.1"; gene_id "STRG.30774";
4B	StringTie	exon	276026435	276026731	1000	-	.	transcript_id "STRG.30774.1"; gene_id "STRG.30774";
4B	StringTie	exon	276026831	276026924	1000	-	.	transcript_id "STRG.30774.1"; gene_id "STRG.30774";
4B	StringTie	transcript	276021773	276026924	1000	-	.	transcript_id "STRG.30774.2"; gene_id "STRG.30774"
4B	StringTie	exon	276021773	276022757	1000	-	.	transcript_id "STRG.30774.2"; gene_id "STRG.30774";
4B	StringTie	exon	276025768	276025886	1000	-	.	transcript_id "STRG.30774.2"; gene_id "STRG.30774";
4B	StringTie	exon	276026435	276026731	1000	-	.	transcript_id "STRG.30774.2"; gene_id "STRG.30774";
4B	StringTie	exon	276026831	276026924	1000	-	.	transcript_id "STRG.30774.2"; gene_id "STRG.30774";
4B	StringTie	transcript	276021773	276026924	1000	-	.	transcript_id "STRG.30774.3"; gene_id "STRG.30774"
4B	StringTie	exon	276021773	276022757	1000	-	.	transcript_id "STRG.30774.3"; gene_id "STRG.30774";
4B	StringTie	exon	276025768	276025886	1000	-	.	transcript_id "STRG.30774.3"; gene_id "STRG.30774";
4B	StringTie	exon	276026435	276026924	1000	-	.	transcript_id "STRG.30774.3"; gene_id "STRG.30774";
4B	StringTie	transcript	276021773	276026924	1000	-	.	transcript_id "STRG.30774.4"; gene_id "STRG.30774"
4B	StringTie	exon	276021773	276022757	1000	-	.	transcript_id "STRG.30774.4"; gene_id "STRG.30774";
4B	StringTie	exon	276025768	276026731	1000	-	.	transcript_id "STRG.30774.4"; gene_id "STRG.30774";
4B	StringTie	exon	276026831	276026924	1000	-	.	transcript_id "STRG.30774.4"; gene_id "STRG.30774";
4B	StringTie	transcript	276021773	276026924	1000	-	.	transcript_id "STRG.30774.5"; gene_id "STRG.30774"
4B	StringTie	exon	276021773	276022757	1000	-	.	transcript_id "STRG.30774.5"; gene_id "STRG.30774";
4B	StringTie	exon	276025768	276026924	1000	-	.	transcript_id "STRG.30774.5"; gene_id "STRG.30774";
4B	StringTie	transcript	276026987	276029960	1000	+	.	transcript_id "STRG.30775.1"; gene_id "STRG.30775"
4B	StringTie	exon	276026987	276027537	1000	+	.	transcript_id "STRG.30775.1"; gene_id "STRG.30775";
4B	StringTie	exon	276028559	276028610	1000	+	.	transcript_id "STRG.30775.1"; gene_id "STRG.30775";
4B	StringTie	exon	276029756	276029960	1000	+	.	transcript_id "STRG.30775.1"; gene_id "STRG.30775";
4B	StringTie	transcript	277297484	277300294	1000	+	.	transcript_id "STRG.30776.1"; gene_id "STRG.30776"
4B	StringTie	exon	277297484	277297698	1000	+	.	transcript_id "STRG.30776.1"; gene_id "STRG.30776";
4B	StringTie	exon	277297813	277298007	1000	+	.	transcript_id "STRG.30776.1"; gene_id "STRG.30776";
4B	StringTie	exon	277299602	277300294	1000	+	.	transcript_id "STRG.30776.1"; gene_id "STRG.30776";
4B	StringTie	transcript	278255625	278261938	1000	+	.	transcript_id "STRG.30778.1"; gene_id "STRG.30778"
4B	StringTie	exon	278255625	278256020	1000	+	.	transcript_id "STRG.30778.1"; gene_id "STRG.30778";
4B	StringTie	exon	278258253	278258351	1000	+	.	transcript_id "STRG.30778.1"; gene_id "STRG.30778";
4B	StringTie	exon	278258669	278259430	1000	+	.	transcript_id "STRG.30778.1"; gene_id "STRG.30778";
4B	StringTie	exon	278259762	278261938	1000	+	.	transcript_id "STRG.30778.1"; gene_id "STRG.30778";
4B	StringTie	transcript	278255625	278261938	1000	+	.	transcript_id "STRG.30778.2"; gene_id "STRG.30778"
4B	StringTie	exon	278255625	278256020	1000	+	.	transcript_id "STRG.30778.2"; gene_id "STRG.30778";
4B	StringTie	exon	278258669	278259430	1000	+	.	transcript_id "STRG.30778.2"; gene_id "STRG.30778";
4B	StringTie	exon	278259762	278261938	1000	+	.	transcript_id "STRG.30778.2"; gene_id "STRG.30778";
4B	StringTie	transcript	278613214	278619512	1000	+	.	transcript_id "STRG.30779.1"; gene_id "STRG.30779"
4B	StringTie	exon	278613214	278613403	1000	+	.	transcript_id "STRG.30779.1"; gene_id "STRG.30779";
4B	StringTie	exon	278615311	278615727	1000	+	.	transcript_id "STRG.30779.1"; gene_id "STRG.30779";
4B	StringTie	exon	278615895	278615951	1000	+	.	transcript_id "STRG.30779.1"; gene_id "STRG.30779";
4B	StringTie	exon	278616555	278616663	1000	+	.	transcript_id "STRG.30779.1"; gene_id "STRG.30779";
4B	StringTie	exon	278617142	278617326	1000	+	.	transcript_id "STRG.30779.1"; gene_id "STRG.30779";
4B	StringTie	exon	278617417	278617505	1000	+	.	transcript_id "STRG.30779.1"; gene_id "STRG.30779";
4B	StringTie	exon	278617674	278617929	1000	+	.	transcript_id "STRG.30779.1"; gene_id "STRG.30779";
4B	StringTie	exon	278618536	278618778	1000	+	.	transcript_id "STRG.30779.1"; gene_id "STRG.30779";
4B	StringTie	exon	278618864	278619512	1000	+	.	transcript_id "STRG.30779.1"; gene_id "STRG.30779";
4B	StringTie	transcript	278613214	278619512	1000	+	.	transcript_id "STRG.30779.2"; gene_id "STRG.30779"
4B	StringTie	exon	278613214	278613403	1000	+	.	transcript_id "STRG.30779.2"; gene_id "STRG.30779";
4B	StringTie	exon	278615311	278615727	1000	+	.	transcript_id "STRG.30779.2"; gene_id "STRG.30779";
4B	StringTie	exon	278615895	278615951	1000	+	.	transcript_id "STRG.30779.2"; gene_id "STRG.30779";
4B	StringTie	exon	278617142	278617326	1000	+	.	transcript_id "STRG.30779.2"; gene_id "STRG.30779";
4B	StringTie	exon	278617417	278617505	1000	+	.	transcript_id "STRG.30779.2"; gene_id "STRG.30779";
4B	StringTie	exon	278617674	278617929	1000	+	.	transcript_id "STRG.30779.2"; gene_id "STRG.30779";
4B	StringTie	exon	278618536	278618778	1000	+	.	transcript_id "STRG.30779.2"; gene_id "STRG.30779";
4B	StringTie	exon	278618864	278619512	1000	+	.	transcript_id "STRG.30779.2"; gene_id "STRG.30779";
4B	StringTie	transcript	278613214	278619512	1000	+	.	transcript_id "STRG.30779.3"; gene_id "STRG.30779"
4B	StringTie	exon	278613214	278613403	1000	+	.	transcript_id "STRG.30779.3"; gene_id "STRG.30779";
4B	StringTie	exon	278614657	278614935	1000	+	.	transcript_id "STRG.30779.3"; gene_id "STRG.30779";
4B	StringTie	exon	278615311	278615727	1000	+	.	transcript_id "STRG.30779.3"; gene_id "STRG.30779";
4B	StringTie	exon	278615895	278615951	1000	+	.	transcript_id "STRG.30779.3"; gene_id "STRG.30779";
4B	StringTie	exon	278616555	278616663	1000	+	.	transcript_id "STRG.30779.3"; gene_id "STRG.30779";
4B	StringTie	exon	278617142	278617326	1000	+	.	transcript_id "STRG.30779.3"; gene_id "STRG.30779";
4B	StringTie	exon	278617417	278617505	1000	+	.	transcript_id "STRG.30779.3"; gene_id "STRG.30779";
4B	StringTie	exon	278617674	278617929	1000	+	.	transcript_id "STRG.30779.3"; gene_id "STRG.30779";
4B	StringTie	exon	278618536	278618778	1000	+	.	transcript_id "STRG.30779.3"; gene_id "STRG.30779";
4B	StringTie	exon	278618864	278619512	1000	+	.	transcript_id "STRG.30779.3"; gene_id "STRG.30779";
4B	StringTie	transcript	278685483	278697538	1000	-	.	transcript_id "STRG.30780.1"; gene_id "STRG.30780"
4B	StringTie	exon	278685483	278686087	1000	-	.	transcript_id "STRG.30780.1"; gene_id "STRG.30780";
4B	StringTie	exon	278686268	278686340	1000	-	.	transcript_id "STRG.30780.1"; gene_id "STRG.30780";
4B	StringTie	exon	278686985	278687088	1000	-	.	transcript_id "STRG.30780.1"; gene_id "STRG.30780";
4B	StringTie	exon	278688743	278688862	1000	-	.	transcript_id "STRG.30780.1"; gene_id "STRG.30780";
4B	StringTie	exon	278688953	278689045	1000	-	.	transcript_id "STRG.30780.1"; gene_id "STRG.30780";
4B	StringTie	exon	278696047	278696145	1000	-	.	transcript_id "STRG.30780.1"; gene_id "STRG.30780";
4B	StringTie	exon	278696255	278696348	1000	-	.	transcript_id "STRG.30780.1"; gene_id "STRG.30780";
4B	StringTie	exon	278696425	278696504	1000	-	.	transcript_id "STRG.30780.1"; gene_id "STRG.30780";
4B	StringTie	exon	278696923	278697538	1000	-	.	transcript_id "STRG.30780.1"; gene_id "STRG.30780";
4B	StringTie	transcript	278685483	278697538	1000	-	.	transcript_id "STRG.30780.2"; gene_id "STRG.30780"
4B	StringTie	exon	278685483	278686087	1000	-	.	transcript_id "STRG.30780.2"; gene_id "STRG.30780";
4B	StringTie	exon	278686268	278686340	1000	-	.	transcript_id "STRG.30780.2"; gene_id "STRG.30780";
4B	StringTie	exon	278686985	278687088	1000	-	.	transcript_id "STRG.30780.2"; gene_id "STRG.30780";
4B	StringTie	exon	278688743	278688862	1000	-	.	transcript_id "STRG.30780.2"; gene_id "STRG.30780";
4B	StringTie	exon	278688953	278689045	1000	-	.	transcript_id "STRG.30780.2"; gene_id "STRG.30780";
4B	StringTie	exon	278689623	278690138	1000	-	.	transcript_id "STRG.30780.2"; gene_id "STRG.30780";
4B	StringTie	exon	278696047	278696145	1000	-	.	transcript_id "STRG.30780.2"; gene_id "STRG.30780";
4B	StringTie	exon	278696255	278696348	1000	-	.	transcript_id "STRG.30780.2"; gene_id "STRG.30780";
4B	StringTie	exon	278696425	278696504	1000	-	.	transcript_id "STRG.30780.2"; gene_id "STRG.30780";
4B	StringTie	exon	278696923	278697538	1000	-	.	transcript_id "STRG.30780.2"; gene_id "STRG.30780";
4B	StringTie	transcript	279693921	279697640	1000	+	.	transcript_id "STRG.30781.1"; gene_id "STRG.30781"
4B	StringTie	exon	279693921	279694331	1000	+	.	transcript_id "STRG.30781.1"; gene_id "STRG.30781";
4B	StringTie	exon	279694422	279694705	1000	+	.	transcript_id "STRG.30781.1"; gene_id "STRG.30781";
4B	StringTie	exon	279695737	279696356	1000	+	.	transcript_id "STRG.30781.1"; gene_id "STRG.30781";
4B	StringTie	exon	279696440	279696543	1000	+	.	transcript_id "STRG.30781.1"; gene_id "STRG.30781";
4B	StringTie	exon	279696620	279697640	1000	+	.	transcript_id "STRG.30781.1"; gene_id "STRG.30781";
4B	StringTie	transcript	279693921	279697640	1000	+	.	transcript_id "STRG.30781.2"; gene_id "STRG.30781"
4B	StringTie	exon	279693921	279694331	1000	+	.	transcript_id "STRG.30781.2"; gene_id "STRG.30781";
4B	StringTie	exon	279694422	279694705	1000	+	.	transcript_id "STRG.30781.2"; gene_id "STRG.30781";
4B	StringTie	exon	279695737	279696356	1000	+	.	transcript_id "STRG.30781.2"; gene_id "STRG.30781";
4B	StringTie	exon	279696440	279697640	1000	+	.	transcript_id "STRG.30781.2"; gene_id "STRG.30781";
4B	StringTie	transcript	279698307	279699341	1000	+	.	transcript_id "STRG.30782.1"; gene_id "STRG.30782"
4B	StringTie	exon	279698307	279699341	1000	+	.	transcript_id "STRG.30782.1"; gene_id "STRG.30782";
4B	StringTie	transcript	279700218	279711546	1000	-	.	transcript_id "STRG.30783.1"; gene_id "STRG.30783"
4B	StringTie	exon	279700218	279701033	1000	-	.	transcript_id "STRG.30783.1"; gene_id "STRG.30783";
4B	StringTie	exon	279701175	279701279	1000	-	.	transcript_id "STRG.30783.1"; gene_id "STRG.30783";
4B	StringTie	exon	279701683	279701742	1000	-	.	transcript_id "STRG.30783.1"; gene_id "STRG.30783";
4B	StringTie	exon	279701987	279702125	1000	-	.	transcript_id "STRG.30783.1"; gene_id "STRG.30783";
4B	StringTie	exon	279702220	279702404	1000	-	.	transcript_id "STRG.30783.1"; gene_id "STRG.30783";
4B	StringTie	exon	279702528	279702611	1000	-	.	transcript_id "STRG.30783.1"; gene_id "STRG.30783";
4B	StringTie	exon	279702703	279702825	1000	-	.	transcript_id "STRG.30783.1"; gene_id "STRG.30783";
4B	StringTie	exon	279703558	279703737	1000	-	.	transcript_id "STRG.30783.1"; gene_id "STRG.30783";
4B	StringTie	exon	279704053	279704128	1000	-	.	transcript_id "STRG.30783.1"; gene_id "STRG.30783";
4B	StringTie	exon	279704226	279704331	1000	-	.	transcript_id "STRG.30783.1"; gene_id "STRG.30783";
4B	StringTie	exon	279704414	279704489	1000	-	.	transcript_id "STRG.30783.1"; gene_id "STRG.30783";
4B	StringTie	exon	279705337	279705426	1000	-	.	transcript_id "STRG.30783.1"; gene_id "STRG.30783";
4B	StringTie	exon	279705514	279705612	1000	-	.	transcript_id "STRG.30783.1"; gene_id "STRG.30783";
4B	StringTie	exon	279706911	279706979	1000	-	.	transcript_id "STRG.30783.1"; gene_id "STRG.30783";
4B	StringTie	exon	279707085	279707255	1000	-	.	transcript_id "STRG.30783.1"; gene_id "STRG.30783";
4B	StringTie	exon	279707339	279707409	1000	-	.	transcript_id "STRG.30783.1"; gene_id "STRG.30783";
4B	StringTie	exon	279707557	279707705	1000	-	.	transcript_id "STRG.30783.1"; gene_id "STRG.30783";
4B	StringTie	exon	279707980	279708040	1000	-	.	transcript_id "STRG.30783.1"; gene_id "STRG.30783";
4B	StringTie	exon	279708200	279708236	1000	-	.	transcript_id "STRG.30783.1"; gene_id "STRG.30783";
4B	StringTie	exon	279708469	279708560	1000	-	.	transcript_id "STRG.30783.1"; gene_id "STRG.30783";
4B	StringTie	exon	279708664	279708785	1000	-	.	transcript_id "STRG.30783.1"; gene_id "STRG.30783";
4B	StringTie	exon	279709092	279709269	1000	-	.	transcript_id "STRG.30783.1"; gene_id "STRG.30783";
4B	StringTie	exon	279709347	279709533	1000	-	.	transcript_id "STRG.30783.1"; gene_id "STRG.30783";
4B	StringTie	exon	279709703	279709834	1000	-	.	transcript_id "STRG.30783.1"; gene_id "STRG.30783";
4B	StringTie	exon	279709930	279710049	1000	-	.	transcript_id "STRG.30783.1"; gene_id "STRG.30783";
4B	StringTie	exon	279710750	279710901	1000	-	.	transcript_id "STRG.30783.1"; gene_id "STRG.30783";
4B	StringTie	exon	279710995	279711172	1000	-	.	transcript_id "STRG.30783.1"; gene_id "STRG.30783";
4B	StringTie	exon	279711252	279711546	1000	-	.	transcript_id "STRG.30783.1"; gene_id "STRG.30783";
4B	StringTie	transcript	279700218	279711546	1000	-	.	transcript_id "STRG.30783.2"; gene_id "STRG.30783"
4B	StringTie	exon	279700218	279701033	1000	-	.	transcript_id "STRG.30783.2"; gene_id "STRG.30783";
4B	StringTie	exon	279701175	279701279	1000	-	.	transcript_id "STRG.30783.2"; gene_id "STRG.30783";
4B	StringTie	exon	279701987	279702125	1000	-	.	transcript_id "STRG.30783.2"; gene_id "STRG.30783";
4B	StringTie	exon	279702220	279702404	1000	-	.	transcript_id "STRG.30783.2"; gene_id "STRG.30783";
4B	StringTie	exon	279702528	279702611	1000	-	.	transcript_id "STRG.30783.2"; gene_id "STRG.30783";
4B	StringTie	exon	279702703	279702825	1000	-	.	transcript_id "STRG.30783.2"; gene_id "STRG.30783";
4B	StringTie	exon	279703558	279703737	1000	-	.	transcript_id "STRG.30783.2"; gene_id "STRG.30783";
4B	StringTie	exon	279704053	279704128	1000	-	.	transcript_id "STRG.30783.2"; gene_id "STRG.30783";
4B	StringTie	exon	279704226	279704331	1000	-	.	transcript_id "STRG.30783.2"; gene_id "STRG.30783";
4B	StringTie	exon	279704414	279704489	1000	-	.	transcript_id "STRG.30783.2"; gene_id "STRG.30783";
4B	StringTie	exon	279705337	279705426	1000	-	.	transcript_id "STRG.30783.2"; gene_id "STRG.30783";
4B	StringTie	exon	279705514	279705612	1000	-	.	transcript_id "STRG.30783.2"; gene_id "STRG.30783";
4B	StringTie	exon	279706911	279706979	1000	-	.	transcript_id "STRG.30783.2"; gene_id "STRG.30783";
4B	StringTie	exon	279707085	279707255	1000	-	.	transcript_id "STRG.30783.2"; gene_id "STRG.30783";
4B	StringTie	exon	279707339	279707409	1000	-	.	transcript_id "STRG.30783.2"; gene_id "STRG.30783";
4B	StringTie	exon	279707557	279707705	1000	-	.	transcript_id "STRG.30783.2"; gene_id "STRG.30783";
4B	StringTie	exon	279707980	279708040	1000	-	.	transcript_id "STRG.30783.2"; gene_id "STRG.30783";
4B	StringTie	exon	279708200	279708236	1000	-	.	transcript_id "STRG.30783.2"; gene_id "STRG.30783";
4B	StringTie	exon	279708469	279708560	1000	-	.	transcript_id "STRG.30783.2"; gene_id "STRG.30783";
4B	StringTie	exon	279708664	279708785	1000	-	.	transcript_id "STRG.30783.2"; gene_id "STRG.30783";
4B	StringTie	exon	279709092	279709269	1000	-	.	transcript_id "STRG.30783.2"; gene_id "STRG.30783";
4B	StringTie	exon	279709347	279709533	1000	-	.	transcript_id "STRG.30783.2"; gene_id "STRG.30783";
4B	StringTie	exon	279709703	279709834	1000	-	.	transcript_id "STRG.30783.2"; gene_id "STRG.30783";
4B	StringTie	exon	279709930	279710049	1000	-	.	transcript_id "STRG.30783.2"; gene_id "STRG.30783";
4B	StringTie	exon	279710750	279710901	1000	-	.	transcript_id "STRG.30783.2"; gene_id "STRG.30783";
4B	StringTie	exon	279710995	279711172	1000	-	.	transcript_id "STRG.30783.2"; gene_id "STRG.30783";
4B	StringTie	exon	279711252	279711546	1000	-	.	transcript_id "STRG.30783.2"; gene_id "STRG.30783";
4B	StringTie	transcript	283016728	283020362	1000	-	.	transcript_id "STRG.30785.1"; gene_id "STRG.30785"
4B	StringTie	exon	283016728	283017176	1000	-	.	transcript_id "STRG.30785.1"; gene_id "STRG.30785";
4B	StringTie	exon	283017278	283017573	1000	-	.	transcript_id "STRG.30785.1"; gene_id "STRG.30785";
4B	StringTie	exon	283019461	283019685	1000	-	.	transcript_id "STRG.30785.1"; gene_id "STRG.30785";
4B	StringTie	exon	283019776	283020362	1000	-	.	transcript_id "STRG.30785.1"; gene_id "STRG.30785";
4B	StringTie	transcript	283781473	283784439	1000	-	.	transcript_id "STRG.30784.1"; gene_id "STRG.30784"
4B	StringTie	exon	283781473	283783748	1000	-	.	transcript_id "STRG.30784.1"; gene_id "STRG.30784";
4B	StringTie	exon	283783849	283784439	1000	-	.	transcript_id "STRG.30784.1"; gene_id "STRG.30784";
4B	StringTie	transcript	283781473	283784439	1000	-	.	transcript_id "STRG.30784.2"; gene_id "STRG.30784"
4B	StringTie	exon	283781473	283783748	1000	-	.	transcript_id "STRG.30784.2"; gene_id "STRG.30784";
4B	StringTie	exon	283783814	283784439	1000	-	.	transcript_id "STRG.30784.2"; gene_id "STRG.30784";
4B	StringTie	transcript	284151623	284157886	1000	-	.	transcript_id "STRG.30787.1"; gene_id "STRG.30787"
4B	StringTie	exon	284151623	284152764	1000	-	.	transcript_id "STRG.30787.1"; gene_id "STRG.30787";
4B	StringTie	exon	284154544	284154609	1000	-	.	transcript_id "STRG.30787.1"; gene_id "STRG.30787";
4B	StringTie	exon	284154690	284154787	1000	-	.	transcript_id "STRG.30787.1"; gene_id "STRG.30787";
4B	StringTie	exon	284157061	284157214	1000	-	.	transcript_id "STRG.30787.1"; gene_id "STRG.30787";
4B	StringTie	exon	284157462	284157518	1000	-	.	transcript_id "STRG.30787.1"; gene_id "STRG.30787";
4B	StringTie	exon	284157612	284157886	1000	-	.	transcript_id "STRG.30787.1"; gene_id "STRG.30787";
4B	StringTie	transcript	285028928	285032960	1000	+	.	transcript_id "STRG.30786.1"; gene_id "STRG.30786"
4B	StringTie	exon	285028928	285029231	1000	+	.	transcript_id "STRG.30786.1"; gene_id "STRG.30786";
4B	StringTie	exon	285029415	285029501	1000	+	.	transcript_id "STRG.30786.1"; gene_id "STRG.30786";
4B	StringTie	exon	285031871	285031972	1000	+	.	transcript_id "STRG.30786.1"; gene_id "STRG.30786";
4B	StringTie	exon	285032442	285032960	1000	+	.	transcript_id "STRG.30786.1"; gene_id "STRG.30786";
4B	StringTie	transcript	285028928	285032960	1000	+	.	transcript_id "STRG.30786.2"; gene_id "STRG.30786"
4B	StringTie	exon	285028928	285029231	1000	+	.	transcript_id "STRG.30786.2"; gene_id "STRG.30786";
4B	StringTie	exon	285029415	285031972	1000	+	.	transcript_id "STRG.30786.2"; gene_id "STRG.30786";
4B	StringTie	exon	285032442	285032960	1000	+	.	transcript_id "STRG.30786.2"; gene_id "STRG.30786";
4B	StringTie	transcript	285904817	285906650	1000	-	.	transcript_id "STRG.30788.1"; gene_id "STRG.30788"
4B	StringTie	exon	285904817	285905615	1000	-	.	transcript_id "STRG.30788.1"; gene_id "STRG.30788";
4B	StringTie	exon	285905702	285905958	1000	-	.	transcript_id "STRG.30788.1"; gene_id "STRG.30788";
4B	StringTie	exon	285906199	285906379	1000	-	.	transcript_id "STRG.30788.1"; gene_id "STRG.30788";
4B	StringTie	exon	285906464	285906650	1000	-	.	transcript_id "STRG.30788.1"; gene_id "STRG.30788";
4B	StringTie	transcript	286811740	286856466	1000	+	.	transcript_id "STRG.30790.2"; gene_id "STRG.30790"
4B	StringTie	exon	286811740	286812020	1000	+	.	transcript_id "STRG.30790.2"; gene_id "STRG.30790";
4B	StringTie	exon	286814016	286814054	1000	+	.	transcript_id "STRG.30790.2"; gene_id "STRG.30790";
4B	StringTie	exon	286814909	286815046	1000	+	.	transcript_id "STRG.30790.2"; gene_id "STRG.30790";
4B	StringTie	exon	286848229	286848368	1000	+	.	transcript_id "STRG.30790.2"; gene_id "STRG.30790";
4B	StringTie	exon	286848512	286848594	1000	+	.	transcript_id "STRG.30790.2"; gene_id "STRG.30790";
4B	StringTie	exon	286856070	286856466	1000	+	.	transcript_id "STRG.30790.2"; gene_id "STRG.30790";
4B	StringTie	transcript	286811740	286862099	1000	+	.	transcript_id "STRG.30790.1"; gene_id "STRG.30790"
4B	StringTie	exon	286811740	286812020	1000	+	.	transcript_id "STRG.30790.1"; gene_id "STRG.30790";
4B	StringTie	exon	286814016	286814054	1000	+	.	transcript_id "STRG.30790.1"; gene_id "STRG.30790";
4B	StringTie	exon	286814909	286815046	1000	+	.	transcript_id "STRG.30790.1"; gene_id "STRG.30790";
4B	StringTie	exon	286848229	286848368	1000	+	.	transcript_id "STRG.30790.1"; gene_id "STRG.30790";
4B	StringTie	exon	286848512	286848594	1000	+	.	transcript_id "STRG.30790.1"; gene_id "STRG.30790";
4B	StringTie	exon	286859872	286860014	1000	+	.	transcript_id "STRG.30790.1"; gene_id "STRG.30790";
4B	StringTie	exon	286860295	286862099	1000	+	.	transcript_id "STRG.30790.1"; gene_id "STRG.30790";
4B	StringTie	transcript	286865185	286866860	1000	-	.	transcript_id "STRG.30789.1"; gene_id "STRG.30789"
4B	StringTie	exon	286865185	286866535	1000	-	.	transcript_id "STRG.30789.1"; gene_id "STRG.30789";
4B	StringTie	exon	286866713	286866860	1000	-	.	transcript_id "STRG.30789.1"; gene_id "STRG.30789";
4B	StringTie	transcript	286875421	286903227	1000	-	.	transcript_id "STRG.30795.1"; gene_id "STRG.30795"
4B	StringTie	exon	286875421	286875796	1000	-	.	transcript_id "STRG.30795.1"; gene_id "STRG.30795";
4B	StringTie	exon	286887449	286887577	1000	-	.	transcript_id "STRG.30795.1"; gene_id "STRG.30795";
4B	StringTie	exon	286887738	286888016	1000	-	.	transcript_id "STRG.30795.1"; gene_id "STRG.30795";
4B	StringTie	exon	286888105	286888388	1000	-	.	transcript_id "STRG.30795.1"; gene_id "STRG.30795";
4B	StringTie	exon	286888456	286888686	1000	-	.	transcript_id "STRG.30795.1"; gene_id "STRG.30795";
4B	StringTie	exon	286891621	286891794	1000	-	.	transcript_id "STRG.30795.1"; gene_id "STRG.30795";
4B	StringTie	exon	286891878	286892483	1000	-	.	transcript_id "STRG.30795.1"; gene_id "STRG.30795";
4B	StringTie	exon	286892600	286892923	1000	-	.	transcript_id "STRG.30795.1"; gene_id "STRG.30795";
4B	StringTie	exon	286893562	286893991	1000	-	.	transcript_id "STRG.30795.1"; gene_id "STRG.30795";
4B	StringTie	exon	286899278	286899510	1000	-	.	transcript_id "STRG.30795.1"; gene_id "STRG.30795";
4B	StringTie	exon	286899595	286899654	1000	-	.	transcript_id "STRG.30795.1"; gene_id "STRG.30795";
4B	StringTie	exon	286899736	286899869	1000	-	.	transcript_id "STRG.30795.1"; gene_id "STRG.30795";
4B	StringTie	exon	286900119	286900245	1000	-	.	transcript_id "STRG.30795.1"; gene_id "STRG.30795";
4B	StringTie	exon	286900535	286900633	1000	-	.	transcript_id "STRG.30795.1"; gene_id "STRG.30795";
4B	StringTie	exon	286900712	286900811	1000	-	.	transcript_id "STRG.30795.1"; gene_id "STRG.30795";
4B	StringTie	exon	286900888	286900958	1000	-	.	transcript_id "STRG.30795.1"; gene_id "STRG.30795";
4B	StringTie	exon	286901342	286901413	1000	-	.	transcript_id "STRG.30795.1"; gene_id "STRG.30795";
4B	StringTie	exon	286901978	286902109	1000	-	.	transcript_id "STRG.30795.1"; gene_id "STRG.30795";
4B	StringTie	exon	286902757	286903227	1000	-	.	transcript_id "STRG.30795.1"; gene_id "STRG.30795";
4B	StringTie	transcript	287348749	287353762	1000	-	.	transcript_id "STRG.30791.1"; gene_id "STRG.30791"
4B	StringTie	exon	287348749	287348975	1000	-	.	transcript_id "STRG.30791.1"; gene_id "STRG.30791";
4B	StringTie	exon	287349063	287349246	1000	-	.	transcript_id "STRG.30791.1"; gene_id "STRG.30791";
4B	StringTie	exon	287350905	287350944	1000	-	.	transcript_id "STRG.30791.1"; gene_id "STRG.30791";
4B	StringTie	exon	287351023	287351093	1000	-	.	transcript_id "STRG.30791.1"; gene_id "STRG.30791";
4B	StringTie	exon	287351190	287351354	1000	-	.	transcript_id "STRG.30791.1"; gene_id "STRG.30791";
4B	StringTie	exon	287352012	287352089	1000	-	.	transcript_id "STRG.30791.1"; gene_id "STRG.30791";
4B	StringTie	exon	287353502	287353762	1000	-	.	transcript_id "STRG.30791.1"; gene_id "STRG.30791";
4B	StringTie	transcript	287348749	287353762	1000	-	.	transcript_id "STRG.30791.2"; gene_id "STRG.30791"
4B	StringTie	exon	287348749	287348975	1000	-	.	transcript_id "STRG.30791.2"; gene_id "STRG.30791";
4B	StringTie	exon	287349063	287349246	1000	-	.	transcript_id "STRG.30791.2"; gene_id "STRG.30791";
4B	StringTie	exon	287349488	287349777	1000	-	.	transcript_id "STRG.30791.2"; gene_id "STRG.30791";
4B	StringTie	exon	287350905	287350944	1000	-	.	transcript_id "STRG.30791.2"; gene_id "STRG.30791";
4B	StringTie	exon	287351023	287351093	1000	-	.	transcript_id "STRG.30791.2"; gene_id "STRG.30791";
4B	StringTie	exon	287351190	287351354	1000	-	.	transcript_id "STRG.30791.2"; gene_id "STRG.30791";
4B	StringTie	exon	287352012	287352089	1000	-	.	transcript_id "STRG.30791.2"; gene_id "STRG.30791";
4B	StringTie	exon	287353502	287353762	1000	-	.	transcript_id "STRG.30791.2"; gene_id "STRG.30791";
4B	StringTie	transcript	287354424	287361062	1000	+	.	transcript_id "STRG.30792.1"; gene_id "STRG.30792"
4B	StringTie	exon	287354424	287356154	1000	+	.	transcript_id "STRG.30792.1"; gene_id "STRG.30792";
4B	StringTie	exon	287360831	287361062	1000	+	.	transcript_id "STRG.30792.1"; gene_id "STRG.30792";
4B	StringTie	transcript	287926407	287931545	1000	+	.	transcript_id "STRG.30796.1"; gene_id "STRG.30796"
4B	StringTie	exon	287926407	287926779	1000	+	.	transcript_id "STRG.30796.1"; gene_id "STRG.30796";
4B	StringTie	exon	287930314	287930415	1000	+	.	transcript_id "STRG.30796.1"; gene_id "STRG.30796";
4B	StringTie	exon	287930729	287931055	1000	+	.	transcript_id "STRG.30796.1"; gene_id "STRG.30796";
4B	StringTie	exon	287931155	287931545	1000	+	.	transcript_id "STRG.30796.1"; gene_id "STRG.30796";
4B	StringTie	transcript	287926407	287931545	1000	+	.	transcript_id "STRG.30796.2"; gene_id "STRG.30796"
4B	StringTie	exon	287926407	287926779	1000	+	.	transcript_id "STRG.30796.2"; gene_id "STRG.30796";
4B	StringTie	exon	287930729	287931055	1000	+	.	transcript_id "STRG.30796.2"; gene_id "STRG.30796";
4B	StringTie	exon	287931155	287931545	1000	+	.	transcript_id "STRG.30796.2"; gene_id "STRG.30796";
4B	StringTie	transcript	288066619	288078091	1000	-	.	transcript_id "STRG.30794.1"; gene_id "STRG.30794"
4B	StringTie	exon	288066619	288067014	1000	-	.	transcript_id "STRG.30794.1"; gene_id "STRG.30794";
4B	StringTie	exon	288076252	288076340	1000	-	.	transcript_id "STRG.30794.1"; gene_id "STRG.30794";
4B	StringTie	exon	288077128	288077558	1000	-	.	transcript_id "STRG.30794.1"; gene_id "STRG.30794";
4B	StringTie	exon	288077649	288078091	1000	-	.	transcript_id "STRG.30794.1"; gene_id "STRG.30794";
4B	StringTie	transcript	288552594	288555443	1000	-	.	transcript_id "STRG.30793.1"; gene_id "STRG.30793"
4B	StringTie	exon	288552594	288555443	1000	-	.	transcript_id "STRG.30793.1"; gene_id "STRG.30793";
4B	StringTie	transcript	288552594	288555443	1000	-	.	transcript_id "STRG.30793.2"; gene_id "STRG.30793"
4B	StringTie	exon	288552594	288553147	1000	-	.	transcript_id "STRG.30793.2"; gene_id "STRG.30793";
4B	StringTie	exon	288553549	288553641	1000	-	.	transcript_id "STRG.30793.2"; gene_id "STRG.30793";
4B	StringTie	exon	288554268	288555443	1000	-	.	transcript_id "STRG.30793.2"; gene_id "STRG.30793";
4B	StringTie	transcript	290254151	290255314	1000	+	.	transcript_id "STRG.30797.1"; gene_id "STRG.30797"
4B	StringTie	exon	290254151	290255314	1000	+	.	transcript_id "STRG.30797.1"; gene_id "STRG.30797";
4B	StringTie	transcript	290762230	290763741	1000	+	.	transcript_id "STRG.30799.1"; gene_id "STRG.30799"
4B	StringTie	exon	290762230	290762976	1000	+	.	transcript_id "STRG.30799.1"; gene_id "STRG.30799";
4B	StringTie	exon	290763075	290763741	1000	+	.	transcript_id "STRG.30799.1"; gene_id "STRG.30799";
4B	StringTie	transcript	290762230	290768701	1000	+	.	transcript_id "STRG.30799.2"; gene_id "STRG.30799"
4B	StringTie	exon	290762230	290762976	1000	+	.	transcript_id "STRG.30799.2"; gene_id "STRG.30799";
4B	StringTie	exon	290763075	290763180	1000	+	.	transcript_id "STRG.30799.2"; gene_id "STRG.30799";
4B	StringTie	exon	290768322	290768701	1000	+	.	transcript_id "STRG.30799.2"; gene_id "STRG.30799";
4B	StringTie	transcript	290762230	290772425	1000	+	.	transcript_id "STRG.30799.3"; gene_id "STRG.30799"
4B	StringTie	exon	290762230	290762976	1000	+	.	transcript_id "STRG.30799.3"; gene_id "STRG.30799";
4B	StringTie	exon	290763075	290763180	1000	+	.	transcript_id "STRG.30799.3"; gene_id "STRG.30799";
4B	StringTie	exon	290769720	290772425	1000	+	.	transcript_id "STRG.30799.3"; gene_id "STRG.30799";
4B	StringTie	transcript	292947778	292952070	1000	-	.	transcript_id "STRG.30801.1"; gene_id "STRG.30801"
4B	StringTie	exon	292947778	292948248	1000	-	.	transcript_id "STRG.30801.1"; gene_id "STRG.30801";
4B	StringTie	exon	292949063	292949256	1000	-	.	transcript_id "STRG.30801.1"; gene_id "STRG.30801";
4B	StringTie	exon	292950934	292951121	1000	-	.	transcript_id "STRG.30801.1"; gene_id "STRG.30801";
4B	StringTie	exon	292951205	292951297	1000	-	.	transcript_id "STRG.30801.1"; gene_id "STRG.30801";
4B	StringTie	exon	292951391	292951621	1000	-	.	transcript_id "STRG.30801.1"; gene_id "STRG.30801";
4B	StringTie	exon	292951734	292952070	1000	-	.	transcript_id "STRG.30801.1"; gene_id "STRG.30801";
4B	StringTie	transcript	294992945	294994314	1000	+	.	transcript_id "STRG.30800.1"; gene_id "STRG.30800"
4B	StringTie	exon	294992945	294993021	1000	+	.	transcript_id "STRG.30800.1"; gene_id "STRG.30800";
4B	StringTie	exon	294993126	294994314	1000	+	.	transcript_id "STRG.30800.1"; gene_id "STRG.30800";
4B	StringTie	transcript	296110867	296114022	1000	+	.	transcript_id "STRG.30802.1"; gene_id "STRG.30802"
4B	StringTie	exon	296110867	296110982	1000	+	.	transcript_id "STRG.30802.1"; gene_id "STRG.30802";
4B	StringTie	exon	296112133	296112441	1000	+	.	transcript_id "STRG.30802.1"; gene_id "STRG.30802";
4B	StringTie	exon	296113498	296114022	1000	+	.	transcript_id "STRG.30802.1"; gene_id "STRG.30802";
4B	StringTie	transcript	297368335	297372614	1000	-	.	transcript_id "STRG.30805.1"; gene_id "STRG.30805"
4B	StringTie	exon	297368335	297368806	1000	-	.	transcript_id "STRG.30805.1"; gene_id "STRG.30805";
4B	StringTie	exon	297370781	297372614	1000	-	.	transcript_id "STRG.30805.1"; gene_id "STRG.30805";
4B	StringTie	transcript	297892495	297895713	1000	+	.	transcript_id "STRG.30803.1"; gene_id "STRG.30803"
4B	StringTie	exon	297892495	297893034	1000	+	.	transcript_id "STRG.30803.1"; gene_id "STRG.30803";
4B	StringTie	exon	297893878	297895713	1000	+	.	transcript_id "STRG.30803.1"; gene_id "STRG.30803";
4B	StringTie	transcript	299689945	299691825	1000	-	.	transcript_id "STRG.30804.1"; gene_id "STRG.30804"
4B	StringTie	exon	299689945	299691825	1000	-	.	transcript_id "STRG.30804.1"; gene_id "STRG.30804";
4B	StringTie	transcript	299689945	299691825	1000	-	.	transcript_id "STRG.30804.2"; gene_id "STRG.30804"
4B	StringTie	exon	299689945	299690878	1000	-	.	transcript_id "STRG.30804.2"; gene_id "STRG.30804";
4B	StringTie	exon	299690954	299691825	1000	-	.	transcript_id "STRG.30804.2"; gene_id "STRG.30804";
4B	StringTie	transcript	299689945	299691825	1000	-	.	transcript_id "STRG.30804.3"; gene_id "STRG.30804"
4B	StringTie	exon	299689945	299690410	1000	-	.	transcript_id "STRG.30804.3"; gene_id "STRG.30804";
4B	StringTie	exon	299690488	299690568	1000	-	.	transcript_id "STRG.30804.3"; gene_id "STRG.30804";
4B	StringTie	exon	299690660	299690878	1000	-	.	transcript_id "STRG.30804.3"; gene_id "STRG.30804";
4B	StringTie	exon	299690954	299691825	1000	-	.	transcript_id "STRG.30804.3"; gene_id "STRG.30804";
4B	StringTie	transcript	300524367	300540448	1000	+	.	transcript_id "STRG.30807.1"; gene_id "STRG.30807"
4B	StringTie	exon	300524367	300524651	1000	+	.	transcript_id "STRG.30807.1"; gene_id "STRG.30807";
4B	StringTie	exon	300525267	300525348	1000	+	.	transcript_id "STRG.30807.1"; gene_id "STRG.30807";
4B	StringTie	exon	300526403	300526506	1000	+	.	transcript_id "STRG.30807.1"; gene_id "STRG.30807";
4B	StringTie	exon	300526685	300526811	1000	+	.	transcript_id "STRG.30807.1"; gene_id "STRG.30807";
4B	StringTie	exon	300527262	300527356	1000	+	.	transcript_id "STRG.30807.1"; gene_id "STRG.30807";
4B	StringTie	exon	300527632	300527755	1000	+	.	transcript_id "STRG.30807.1"; gene_id "STRG.30807";
4B	StringTie	exon	300528261	300528341	1000	+	.	transcript_id "STRG.30807.1"; gene_id "STRG.30807";
4B	StringTie	exon	300529909	300530007	1000	+	.	transcript_id "STRG.30807.1"; gene_id "STRG.30807";
4B	StringTie	exon	300530104	300530259	1000	+	.	transcript_id "STRG.30807.1"; gene_id "STRG.30807";
4B	StringTie	exon	300537444	300537498	1000	+	.	transcript_id "STRG.30807.1"; gene_id "STRG.30807";
4B	StringTie	exon	300537581	300537648	1000	+	.	transcript_id "STRG.30807.1"; gene_id "STRG.30807";
4B	StringTie	exon	300537881	300537925	1000	+	.	transcript_id "STRG.30807.1"; gene_id "STRG.30807";
4B	StringTie	exon	300538911	300539078	1000	+	.	transcript_id "STRG.30807.1"; gene_id "STRG.30807";
4B	StringTie	exon	300539642	300540448	1000	+	.	transcript_id "STRG.30807.1"; gene_id "STRG.30807";
4B	StringTie	transcript	300524367	300540448	1000	+	.	transcript_id "STRG.30807.2"; gene_id "STRG.30807"
4B	StringTie	exon	300524367	300524651	1000	+	.	transcript_id "STRG.30807.2"; gene_id "STRG.30807";
4B	StringTie	exon	300525267	300525348	1000	+	.	transcript_id "STRG.30807.2"; gene_id "STRG.30807";
4B	StringTie	exon	300526403	300526506	1000	+	.	transcript_id "STRG.30807.2"; gene_id "STRG.30807";
4B	StringTie	exon	300526685	300526811	1000	+	.	transcript_id "STRG.30807.2"; gene_id "STRG.30807";
4B	StringTie	exon	300527262	300527356	1000	+	.	transcript_id "STRG.30807.2"; gene_id "STRG.30807";
4B	StringTie	exon	300527632	300527755	1000	+	.	transcript_id "STRG.30807.2"; gene_id "STRG.30807";
4B	StringTie	exon	300528261	300528341	1000	+	.	transcript_id "STRG.30807.2"; gene_id "STRG.30807";
4B	StringTie	exon	300537444	300537498	1000	+	.	transcript_id "STRG.30807.2"; gene_id "STRG.30807";
4B	StringTie	exon	300537581	300537648	1000	+	.	transcript_id "STRG.30807.2"; gene_id "STRG.30807";
4B	StringTie	exon	300537881	300537925	1000	+	.	transcript_id "STRG.30807.2"; gene_id "STRG.30807";
4B	StringTie	exon	300538911	300539078	1000	+	.	transcript_id "STRG.30807.2"; gene_id "STRG.30807";
4B	StringTie	exon	300539642	300540448	1000	+	.	transcript_id "STRG.30807.2"; gene_id "STRG.30807";
4B	StringTie	transcript	300674513	300676051	1000	+	.	transcript_id "STRG.30809.1"; gene_id "STRG.30809"
4B	StringTie	exon	300674513	300674693	1000	+	.	transcript_id "STRG.30809.1"; gene_id "STRG.30809";
4B	StringTie	exon	300674798	300676051	1000	+	.	transcript_id "STRG.30809.1"; gene_id "STRG.30809";
4B	StringTie	transcript	300680301	300682884	1000	+	.	transcript_id "STRG.30810.1"; gene_id "STRG.30810"
4B	StringTie	exon	300680301	300681132	1000	+	.	transcript_id "STRG.30810.1"; gene_id "STRG.30810";
4B	StringTie	exon	300681223	300682884	1000	+	.	transcript_id "STRG.30810.1"; gene_id "STRG.30810";
4B	StringTie	transcript	301608788	301614950	1000	+	.	transcript_id "STRG.30806.1"; gene_id "STRG.30806"
4B	StringTie	exon	301608788	301609110	1000	+	.	transcript_id "STRG.30806.1"; gene_id "STRG.30806";
4B	StringTie	exon	301610555	301610647	1000	+	.	transcript_id "STRG.30806.1"; gene_id "STRG.30806";
4B	StringTie	exon	301610922	301611015	1000	+	.	transcript_id "STRG.30806.1"; gene_id "STRG.30806";
4B	StringTie	exon	301611094	301611131	1000	+	.	transcript_id "STRG.30806.1"; gene_id "STRG.30806";
4B	StringTie	exon	301611466	301611566	1000	+	.	transcript_id "STRG.30806.1"; gene_id "STRG.30806";
4B	StringTie	exon	301612187	301612266	1000	+	.	transcript_id "STRG.30806.1"; gene_id "STRG.30806";
4B	StringTie	exon	301612338	301612394	1000	+	.	transcript_id "STRG.30806.1"; gene_id "STRG.30806";
4B	StringTie	exon	301613186	301613278	1000	+	.	transcript_id "STRG.30806.1"; gene_id "STRG.30806";
4B	StringTie	exon	301613363	301613437	1000	+	.	transcript_id "STRG.30806.1"; gene_id "STRG.30806";
4B	StringTie	exon	301614155	301614950	1000	+	.	transcript_id "STRG.30806.1"; gene_id "STRG.30806";
4B	StringTie	transcript	301608788	301614950	1000	+	.	transcript_id "STRG.30806.2"; gene_id "STRG.30806"
4B	StringTie	exon	301608788	301609110	1000	+	.	transcript_id "STRG.30806.2"; gene_id "STRG.30806";
4B	StringTie	exon	301610382	301610443	1000	+	.	transcript_id "STRG.30806.2"; gene_id "STRG.30806";
4B	StringTie	exon	301610555	301610647	1000	+	.	transcript_id "STRG.30806.2"; gene_id "STRG.30806";
4B	StringTie	exon	301610922	301611015	1000	+	.	transcript_id "STRG.30806.2"; gene_id "STRG.30806";
4B	StringTie	exon	301611094	301611131	1000	+	.	transcript_id "STRG.30806.2"; gene_id "STRG.30806";
4B	StringTie	exon	301611466	301611566	1000	+	.	transcript_id "STRG.30806.2"; gene_id "STRG.30806";
4B	StringTie	exon	301612187	301612266	1000	+	.	transcript_id "STRG.30806.2"; gene_id "STRG.30806";
4B	StringTie	exon	301612338	301612394	1000	+	.	transcript_id "STRG.30806.2"; gene_id "STRG.30806";
4B	StringTie	exon	301613186	301613278	1000	+	.	transcript_id "STRG.30806.2"; gene_id "STRG.30806";
4B	StringTie	exon	301613363	301613437	1000	+	.	transcript_id "STRG.30806.2"; gene_id "STRG.30806";
4B	StringTie	exon	301614155	301614950	1000	+	.	transcript_id "STRG.30806.2"; gene_id "STRG.30806";
4B	StringTie	transcript	302496095	302500484	1000	+	.	transcript_id "STRG.30808.1"; gene_id "STRG.30808"
4B	StringTie	exon	302496095	302496432	1000	+	.	transcript_id "STRG.30808.1"; gene_id "STRG.30808";
4B	StringTie	exon	302496509	302496577	1000	+	.	transcript_id "STRG.30808.1"; gene_id "STRG.30808";
4B	StringTie	exon	302496712	302496861	1000	+	.	transcript_id "STRG.30808.1"; gene_id "STRG.30808";
4B	StringTie	exon	302497065	302497112	1000	+	.	transcript_id "STRG.30808.1"; gene_id "STRG.30808";
4B	StringTie	exon	302497195	302497348	1000	+	.	transcript_id "STRG.30808.1"; gene_id "STRG.30808";
4B	StringTie	exon	302497610	302497699	1000	+	.	transcript_id "STRG.30808.1"; gene_id "STRG.30808";
4B	StringTie	exon	302497773	302497969	1000	+	.	transcript_id "STRG.30808.1"; gene_id "STRG.30808";
4B	StringTie	exon	302498439	302499621	1000	+	.	transcript_id "STRG.30808.1"; gene_id "STRG.30808";
4B	StringTie	exon	302499852	302500484	1000	+	.	transcript_id "STRG.30808.1"; gene_id "STRG.30808";
4B	StringTie	transcript	302496095	302500484	1000	+	.	transcript_id "STRG.30808.2"; gene_id "STRG.30808"
4B	StringTie	exon	302496095	302496432	1000	+	.	transcript_id "STRG.30808.2"; gene_id "STRG.30808";
4B	StringTie	exon	302496509	302496861	1000	+	.	transcript_id "STRG.30808.2"; gene_id "STRG.30808";
4B	StringTie	exon	302496969	302497112	1000	+	.	transcript_id "STRG.30808.2"; gene_id "STRG.30808";
4B	StringTie	exon	302497195	302500484	1000	+	.	transcript_id "STRG.30808.2"; gene_id "STRG.30808";
4B	StringTie	transcript	302496095	302500484	1000	+	.	transcript_id "STRG.30808.3"; gene_id "STRG.30808"
4B	StringTie	exon	302496095	302496432	1000	+	.	transcript_id "STRG.30808.3"; gene_id "STRG.30808";
4B	StringTie	exon	302496509	302496577	1000	+	.	transcript_id "STRG.30808.3"; gene_id "STRG.30808";
4B	StringTie	exon	302496709	302496861	1000	+	.	transcript_id "STRG.30808.3"; gene_id "STRG.30808";
4B	StringTie	exon	302497065	302497112	1000	+	.	transcript_id "STRG.30808.3"; gene_id "STRG.30808";
4B	StringTie	exon	302497195	302497348	1000	+	.	transcript_id "STRG.30808.3"; gene_id "STRG.30808";
4B	StringTie	exon	302497610	302497699	1000	+	.	transcript_id "STRG.30808.3"; gene_id "STRG.30808";
4B	StringTie	exon	302497773	302497969	1000	+	.	transcript_id "STRG.30808.3"; gene_id "STRG.30808";
4B	StringTie	exon	302498439	302498746	1000	+	.	transcript_id "STRG.30808.3"; gene_id "STRG.30808";
4B	StringTie	exon	302499518	302499621	1000	+	.	transcript_id "STRG.30808.3"; gene_id "STRG.30808";
4B	StringTie	exon	302499852	302500484	1000	+	.	transcript_id "STRG.30808.3"; gene_id "STRG.30808";
4B	StringTie	transcript	302496095	302500484	1000	+	.	transcript_id "STRG.30808.4"; gene_id "STRG.30808"
4B	StringTie	exon	302496095	302496432	1000	+	.	transcript_id "STRG.30808.4"; gene_id "STRG.30808";
4B	StringTie	exon	302496509	302496861	1000	+	.	transcript_id "STRG.30808.4"; gene_id "STRG.30808";
4B	StringTie	exon	302496969	302497112	1000	+	.	transcript_id "STRG.30808.4"; gene_id "STRG.30808";
4B	StringTie	exon	302497195	302497348	1000	+	.	transcript_id "STRG.30808.4"; gene_id "STRG.30808";
4B	StringTie	exon	302497610	302497699	1000	+	.	transcript_id "STRG.30808.4"; gene_id "STRG.30808";
4B	StringTie	exon	302497773	302497969	1000	+	.	transcript_id "STRG.30808.4"; gene_id "STRG.30808";
4B	StringTie	exon	302498439	302499621	1000	+	.	transcript_id "STRG.30808.4"; gene_id "STRG.30808";
4B	StringTie	exon	302499852	302500484	1000	+	.	transcript_id "STRG.30808.4"; gene_id "STRG.30808";
4B	StringTie	transcript	302841625	302846361	1000	+	.	transcript_id "STRG.30813.1"; gene_id "STRG.30813"
4B	StringTie	exon	302841625	302842089	1000	+	.	transcript_id "STRG.30813.1"; gene_id "STRG.30813";
4B	StringTie	exon	302842187	302842290	1000	+	.	transcript_id "STRG.30813.1"; gene_id "STRG.30813";
4B	StringTie	exon	302842383	302842456	1000	+	.	transcript_id "STRG.30813.1"; gene_id "STRG.30813";
4B	StringTie	exon	302842550	302842718	1000	+	.	transcript_id "STRG.30813.1"; gene_id "STRG.30813";
4B	StringTie	exon	302843057	302843116	1000	+	.	transcript_id "STRG.30813.1"; gene_id "STRG.30813";
4B	StringTie	exon	302843211	302843414	1000	+	.	transcript_id "STRG.30813.1"; gene_id "STRG.30813";
4B	StringTie	exon	302843495	302843581	1000	+	.	transcript_id "STRG.30813.1"; gene_id "STRG.30813";
4B	StringTie	exon	302845206	302845313	1000	+	.	transcript_id "STRG.30813.1"; gene_id "STRG.30813";
4B	StringTie	exon	302845411	302845506	1000	+	.	transcript_id "STRG.30813.1"; gene_id "STRG.30813";
4B	StringTie	exon	302845692	302845810	1000	+	.	transcript_id "STRG.30813.1"; gene_id "STRG.30813";
4B	StringTie	exon	302845902	302846361	1000	+	.	transcript_id "STRG.30813.1"; gene_id "STRG.30813";
4B	StringTie	transcript	302958702	302964219	1000	-	.	transcript_id "STRG.30812.1"; gene_id "STRG.30812"
4B	StringTie	exon	302958702	302959666	1000	-	.	transcript_id "STRG.30812.1"; gene_id "STRG.30812";
4B	StringTie	exon	302960379	302964219	1000	-	.	transcript_id "STRG.30812.1"; gene_id "STRG.30812";
4B	StringTie	transcript	303195105	303198159	1000	-	.	transcript_id "STRG.30811.1"; gene_id "STRG.30811"
4B	StringTie	exon	303195105	303196105	1000	-	.	transcript_id "STRG.30811.1"; gene_id "STRG.30811";
4B	StringTie	exon	303196645	303196697	1000	-	.	transcript_id "STRG.30811.1"; gene_id "STRG.30811";
4B	StringTie	exon	303196786	303196841	1000	-	.	transcript_id "STRG.30811.1"; gene_id "STRG.30811";
4B	StringTie	exon	303197691	303198159	1000	-	.	transcript_id "STRG.30811.1"; gene_id "STRG.30811";
4B	StringTie	transcript	303195105	303198159	1000	-	.	transcript_id "STRG.30811.2"; gene_id "STRG.30811"
4B	StringTie	exon	303195105	303196697	1000	-	.	transcript_id "STRG.30811.2"; gene_id "STRG.30811";
4B	StringTie	exon	303196786	303196841	1000	-	.	transcript_id "STRG.30811.2"; gene_id "STRG.30811";
4B	StringTie	exon	303197691	303198159	1000	-	.	transcript_id "STRG.30811.2"; gene_id "STRG.30811";
4B	StringTie	transcript	304707722	304727486	1000	-	.	transcript_id "STRG.30815.1"; gene_id "STRG.30815"
4B	StringTie	exon	304707722	304708849	1000	-	.	transcript_id "STRG.30815.1"; gene_id "STRG.30815";
4B	StringTie	exon	304708970	304709081	1000	-	.	transcript_id "STRG.30815.1"; gene_id "STRG.30815";
4B	StringTie	exon	304709419	304709600	1000	-	.	transcript_id "STRG.30815.1"; gene_id "STRG.30815";
4B	StringTie	exon	304709759	304710058	1000	-	.	transcript_id "STRG.30815.1"; gene_id "STRG.30815";
4B	StringTie	exon	304712844	304713344	1000	-	.	transcript_id "STRG.30815.1"; gene_id "STRG.30815";
4B	StringTie	exon	304714686	304714824	1000	-	.	transcript_id "STRG.30815.1"; gene_id "STRG.30815";
4B	StringTie	exon	304715148	304715266	1000	-	.	transcript_id "STRG.30815.1"; gene_id "STRG.30815";
4B	StringTie	exon	304716318	304716386	1000	-	.	transcript_id "STRG.30815.1"; gene_id "STRG.30815";
4B	StringTie	exon	304717767	304717851	1000	-	.	transcript_id "STRG.30815.1"; gene_id "STRG.30815";
4B	StringTie	exon	304718763	304718833	1000	-	.	transcript_id "STRG.30815.1"; gene_id "STRG.30815";
4B	StringTie	exon	304719173	304719369	1000	-	.	transcript_id "STRG.30815.1"; gene_id "STRG.30815";
4B	StringTie	exon	304719560	304719626	1000	-	.	transcript_id "STRG.30815.1"; gene_id "STRG.30815";
4B	StringTie	exon	304719741	304719866	1000	-	.	transcript_id "STRG.30815.1"; gene_id "STRG.30815";
4B	StringTie	exon	304720635	304720811	1000	-	.	transcript_id "STRG.30815.1"; gene_id "STRG.30815";
4B	StringTie	exon	304724462	304724524	1000	-	.	transcript_id "STRG.30815.1"; gene_id "STRG.30815";
4B	StringTie	exon	304724720	304724791	1000	-	.	transcript_id "STRG.30815.1"; gene_id "STRG.30815";
4B	StringTie	exon	304725793	304725849	1000	-	.	transcript_id "STRG.30815.1"; gene_id "STRG.30815";
4B	StringTie	exon	304726133	304726192	1000	-	.	transcript_id "STRG.30815.1"; gene_id "STRG.30815";
4B	StringTie	exon	304727250	304727486	1000	-	.	transcript_id "STRG.30815.1"; gene_id "STRG.30815";
4B	StringTie	transcript	305641721	305646441	1000	-	.	transcript_id "STRG.30814.1"; gene_id "STRG.30814"
4B	StringTie	exon	305641721	305644822	1000	-	.	transcript_id "STRG.30814.1"; gene_id "STRG.30814";
4B	StringTie	exon	305645854	305646441	1000	-	.	transcript_id "STRG.30814.1"; gene_id "STRG.30814";
4B	StringTie	transcript	305796592	305799778	1000	+	.	transcript_id "STRG.30816.1"; gene_id "STRG.30816"
4B	StringTie	exon	305796592	305797094	1000	+	.	transcript_id "STRG.30816.1"; gene_id "STRG.30816";
4B	StringTie	exon	305797602	305797748	1000	+	.	transcript_id "STRG.30816.1"; gene_id "STRG.30816";
4B	StringTie	exon	305798319	305798627	1000	+	.	transcript_id "STRG.30816.1"; gene_id "STRG.30816";
4B	StringTie	exon	305799100	305799778	1000	+	.	transcript_id "STRG.30816.1"; gene_id "STRG.30816";
4B	StringTie	transcript	305804399	305808915	1000	-	.	transcript_id "STRG.30817.1"; gene_id "STRG.30817"
4B	StringTie	exon	305804399	305805014	1000	-	.	transcript_id "STRG.30817.1"; gene_id "STRG.30817";
4B	StringTie	exon	305805089	305805176	1000	-	.	transcript_id "STRG.30817.1"; gene_id "STRG.30817";
4B	StringTie	exon	305807363	305807439	1000	-	.	transcript_id "STRG.30817.1"; gene_id "STRG.30817";
4B	StringTie	exon	305808692	305808915	1000	-	.	transcript_id "STRG.30817.1"; gene_id "STRG.30817";
4B	StringTie	transcript	306920795	306930663	1000	+	.	transcript_id "STRG.30818.2"; gene_id "STRG.30818"
4B	StringTie	exon	306920795	306921018	1000	+	.	transcript_id "STRG.30818.2"; gene_id "STRG.30818";
4B	StringTie	exon	306921855	306921960	1000	+	.	transcript_id "STRG.30818.2"; gene_id "STRG.30818";
4B	StringTie	exon	306923644	306923906	1000	+	.	transcript_id "STRG.30818.2"; gene_id "STRG.30818";
4B	StringTie	exon	306926755	306926860	1000	+	.	transcript_id "STRG.30818.2"; gene_id "STRG.30818";
4B	StringTie	exon	306926980	306927312	1000	+	.	transcript_id "STRG.30818.2"; gene_id "STRG.30818";
4B	StringTie	exon	306927409	306927473	1000	+	.	transcript_id "STRG.30818.2"; gene_id "STRG.30818";
4B	StringTie	exon	306927555	306927679	1000	+	.	transcript_id "STRG.30818.2"; gene_id "STRG.30818";
4B	StringTie	exon	306930197	306930663	1000	+	.	transcript_id "STRG.30818.2"; gene_id "STRG.30818";
4B	StringTie	transcript	306920795	306931766	1000	+	.	transcript_id "STRG.30818.1"; gene_id "STRG.30818"
4B	StringTie	exon	306920795	306921018	1000	+	.	transcript_id "STRG.30818.1"; gene_id "STRG.30818";
4B	StringTie	exon	306921855	306921960	1000	+	.	transcript_id "STRG.30818.1"; gene_id "STRG.30818";
4B	StringTie	exon	306923644	306923906	1000	+	.	transcript_id "STRG.30818.1"; gene_id "STRG.30818";
4B	StringTie	exon	306926755	306926860	1000	+	.	transcript_id "STRG.30818.1"; gene_id "STRG.30818";
4B	StringTie	exon	306926980	306927312	1000	+	.	transcript_id "STRG.30818.1"; gene_id "STRG.30818";
4B	StringTie	exon	306927409	306927473	1000	+	.	transcript_id "STRG.30818.1"; gene_id "STRG.30818";
4B	StringTie	exon	306927555	306927679	1000	+	.	transcript_id "STRG.30818.1"; gene_id "STRG.30818";
4B	StringTie	exon	306930197	306930430	1000	+	.	transcript_id "STRG.30818.1"; gene_id "STRG.30818";
4B	StringTie	exon	306931304	306931766	1000	+	.	transcript_id "STRG.30818.1"; gene_id "STRG.30818";
4B	StringTie	transcript	306924731	306929662	1000	-	.	transcript_id "STRG.30819.1"; gene_id "STRG.30819"
4B	StringTie	exon	306924731	306925267	1000	-	.	transcript_id "STRG.30819.1"; gene_id "STRG.30819";
4B	StringTie	exon	306928553	306929662	1000	-	.	transcript_id "STRG.30819.1"; gene_id "STRG.30819";
4B	StringTie	transcript	307532378	307535816	1000	-	.	transcript_id "STRG.30821.1"; gene_id "STRG.30821"
4B	StringTie	exon	307532378	307533049	1000	-	.	transcript_id "STRG.30821.1"; gene_id "STRG.30821";
4B	StringTie	exon	307533191	307533387	1000	-	.	transcript_id "STRG.30821.1"; gene_id "STRG.30821";
4B	StringTie	exon	307533713	307534347	1000	-	.	transcript_id "STRG.30821.1"; gene_id "STRG.30821";
4B	StringTie	exon	307535195	307535816	1000	-	.	transcript_id "STRG.30821.1"; gene_id "STRG.30821";
4B	StringTie	transcript	310718430	310721464	1000	-	.	transcript_id "STRG.30820.1"; gene_id "STRG.30820"
4B	StringTie	exon	310718430	310720645	1000	-	.	transcript_id "STRG.30820.1"; gene_id "STRG.30820";
4B	StringTie	exon	310720989	310721464	1000	-	.	transcript_id "STRG.30820.1"; gene_id "STRG.30820";
4B	StringTie	transcript	310718430	310721464	1000	-	.	transcript_id "STRG.30820.2"; gene_id "STRG.30820"
4B	StringTie	exon	310718430	310719081	1000	-	.	transcript_id "STRG.30820.2"; gene_id "STRG.30820";
4B	StringTie	exon	310719502	310719570	1000	-	.	transcript_id "STRG.30820.2"; gene_id "STRG.30820";
4B	StringTie	exon	310719741	310720645	1000	-	.	transcript_id "STRG.30820.2"; gene_id "STRG.30820";
4B	StringTie	exon	310720989	310721464	1000	-	.	transcript_id "STRG.30820.2"; gene_id "STRG.30820";
4B	StringTie	transcript	310718430	310721464	1000	-	.	transcript_id "STRG.30820.3"; gene_id "STRG.30820"
4B	StringTie	exon	310718430	310719360	1000	-	.	transcript_id "STRG.30820.3"; gene_id "STRG.30820";
4B	StringTie	exon	310719502	310719570	1000	-	.	transcript_id "STRG.30820.3"; gene_id "STRG.30820";
4B	StringTie	exon	310719741	310719857	1000	-	.	transcript_id "STRG.30820.3"; gene_id "STRG.30820";
4B	StringTie	exon	310719972	310720039	1000	-	.	transcript_id "STRG.30820.3"; gene_id "STRG.30820";
4B	StringTie	exon	310720489	310720645	1000	-	.	transcript_id "STRG.30820.3"; gene_id "STRG.30820";
4B	StringTie	exon	310720989	310721464	1000	-	.	transcript_id "STRG.30820.3"; gene_id "STRG.30820";
4B	StringTie	transcript	310719082	310721464	1000	-	.	transcript_id "STRG.30820.4"; gene_id "STRG.30820"
4B	StringTie	exon	310719082	310719570	1000	-	.	transcript_id "STRG.30820.4"; gene_id "STRG.30820";
4B	StringTie	exon	310719741	310720645	1000	-	.	transcript_id "STRG.30820.4"; gene_id "STRG.30820";
4B	StringTie	exon	310720989	310721464	1000	-	.	transcript_id "STRG.30820.4"; gene_id "STRG.30820";
4B	StringTie	transcript	311614566	311638256	1000	-	.	transcript_id "STRG.30829.1"; gene_id "STRG.30829"
4B	StringTie	exon	311614566	311614899	1000	-	.	transcript_id "STRG.30829.1"; gene_id "STRG.30829";
4B	StringTie	exon	311614988	311615125	1000	-	.	transcript_id "STRG.30829.1"; gene_id "STRG.30829";
4B	StringTie	exon	311631672	311631917	1000	-	.	transcript_id "STRG.30829.1"; gene_id "STRG.30829";
4B	StringTie	exon	311632562	311632831	1000	-	.	transcript_id "STRG.30829.1"; gene_id "STRG.30829";
4B	StringTie	exon	311633615	311633797	1000	-	.	transcript_id "STRG.30829.1"; gene_id "STRG.30829";
4B	StringTie	exon	311633874	311634069	1000	-	.	transcript_id "STRG.30829.1"; gene_id "STRG.30829";
4B	StringTie	exon	311634164	311634468	1000	-	.	transcript_id "STRG.30829.1"; gene_id "STRG.30829";
4B	StringTie	exon	311635119	311635208	1000	-	.	transcript_id "STRG.30829.1"; gene_id "STRG.30829";
4B	StringTie	exon	311635328	311635445	1000	-	.	transcript_id "STRG.30829.1"; gene_id "STRG.30829";
4B	StringTie	exon	311636843	311636940	1000	-	.	transcript_id "STRG.30829.1"; gene_id "STRG.30829";
4B	StringTie	exon	311637032	311637117	1000	-	.	transcript_id "STRG.30829.1"; gene_id "STRG.30829";
4B	StringTie	exon	311637874	311638256	1000	-	.	transcript_id "STRG.30829.1"; gene_id "STRG.30829";
4B	StringTie	transcript	311614566	311638256	1000	-	.	transcript_id "STRG.30829.2"; gene_id "STRG.30829"
4B	StringTie	exon	311614566	311615125	1000	-	.	transcript_id "STRG.30829.2"; gene_id "STRG.30829";
4B	StringTie	exon	311631672	311631917	1000	-	.	transcript_id "STRG.30829.2"; gene_id "STRG.30829";
4B	StringTie	exon	311632562	311632831	1000	-	.	transcript_id "STRG.30829.2"; gene_id "STRG.30829";
4B	StringTie	exon	311633615	311633797	1000	-	.	transcript_id "STRG.30829.2"; gene_id "STRG.30829";
4B	StringTie	exon	311633874	311634069	1000	-	.	transcript_id "STRG.30829.2"; gene_id "STRG.30829";
4B	StringTie	exon	311634164	311634468	1000	-	.	transcript_id "STRG.30829.2"; gene_id "STRG.30829";
4B	StringTie	exon	311635119	311635208	1000	-	.	transcript_id "STRG.30829.2"; gene_id "STRG.30829";
4B	StringTie	exon	311635328	311635445	1000	-	.	transcript_id "STRG.30829.2"; gene_id "STRG.30829";
4B	StringTie	exon	311636843	311636940	1000	-	.	transcript_id "STRG.30829.2"; gene_id "STRG.30829";
4B	StringTie	exon	311637032	311637117	1000	-	.	transcript_id "STRG.30829.2"; gene_id "STRG.30829";
4B	StringTie	exon	311637874	311638256	1000	-	.	transcript_id "STRG.30829.2"; gene_id "STRG.30829";
4B	StringTie	transcript	311672619	311676737	1000	+	.	transcript_id "STRG.30822.1"; gene_id "STRG.30822"
4B	StringTie	exon	311672619	311676737	1000	+	.	transcript_id "STRG.30822.1"; gene_id "STRG.30822";
4B	StringTie	transcript	311672619	311676737	1000	+	.	transcript_id "STRG.30822.2"; gene_id "STRG.30822"
4B	StringTie	exon	311672619	311673112	1000	+	.	transcript_id "STRG.30822.2"; gene_id "STRG.30822";
4B	StringTie	exon	311673187	311673309	1000	+	.	transcript_id "STRG.30822.2"; gene_id "STRG.30822";
4B	StringTie	exon	311673489	311675818	1000	+	.	transcript_id "STRG.30822.2"; gene_id "STRG.30822";
4B	StringTie	exon	311675925	311676089	1000	+	.	transcript_id "STRG.30822.2"; gene_id "STRG.30822";
4B	StringTie	exon	311676319	311676737	1000	+	.	transcript_id "STRG.30822.2"; gene_id "STRG.30822";
4B	StringTie	transcript	311672619	311676737	1000	+	.	transcript_id "STRG.30822.3"; gene_id "STRG.30822"
4B	StringTie	exon	311672619	311673112	1000	+	.	transcript_id "STRG.30822.3"; gene_id "STRG.30822";
4B	StringTie	exon	311673187	311673309	1000	+	.	transcript_id "STRG.30822.3"; gene_id "STRG.30822";
4B	StringTie	exon	311673489	311675818	1000	+	.	transcript_id "STRG.30822.3"; gene_id "STRG.30822";
4B	StringTie	exon	311675930	311676089	1000	+	.	transcript_id "STRG.30822.3"; gene_id "STRG.30822";
4B	StringTie	exon	311676319	311676737	1000	+	.	transcript_id "STRG.30822.3"; gene_id "STRG.30822";
4B	StringTie	transcript	311672619	311676737	1000	+	.	transcript_id "STRG.30822.4"; gene_id "STRG.30822"
4B	StringTie	exon	311672619	311673112	1000	+	.	transcript_id "STRG.30822.4"; gene_id "STRG.30822";
4B	StringTie	exon	311673187	311673309	1000	+	.	transcript_id "STRG.30822.4"; gene_id "STRG.30822";
4B	StringTie	exon	311673489	311676737	1000	+	.	transcript_id "STRG.30822.4"; gene_id "STRG.30822";
4B	StringTie	transcript	312341719	312343392	1000	+	.	transcript_id "STRG.30823.1"; gene_id "STRG.30823"
4B	StringTie	exon	312341719	312343392	1000	+	.	transcript_id "STRG.30823.1"; gene_id "STRG.30823";
4B	StringTie	transcript	313047989	313053556	1000	-	.	transcript_id "STRG.30824.1"; gene_id "STRG.30824"
4B	StringTie	exon	313047989	313048879	1000	-	.	transcript_id "STRG.30824.1"; gene_id "STRG.30824";
4B	StringTie	exon	313052918	313053556	1000	-	.	transcript_id "STRG.30824.1"; gene_id "STRG.30824";
4B	StringTie	transcript	313050167	313053556	1000	-	.	transcript_id "STRG.30824.2"; gene_id "STRG.30824"
4B	StringTie	exon	313050167	313050735	1000	-	.	transcript_id "STRG.30824.2"; gene_id "STRG.30824";
4B	StringTie	exon	313052918	313053556	1000	-	.	transcript_id "STRG.30824.2"; gene_id "STRG.30824";
4B	StringTie	transcript	313526270	313531464	1000	+	.	transcript_id "STRG.30827.1"; gene_id "STRG.30827"
4B	StringTie	exon	313526270	313527247	1000	+	.	transcript_id "STRG.30827.1"; gene_id "STRG.30827";
4B	StringTie	exon	313528015	313528282	1000	+	.	transcript_id "STRG.30827.1"; gene_id "STRG.30827";
4B	StringTie	exon	313528929	313529147	1000	+	.	transcript_id "STRG.30827.1"; gene_id "STRG.30827";
4B	StringTie	exon	313530210	313530493	1000	+	.	transcript_id "STRG.30827.1"; gene_id "STRG.30827";
4B	StringTie	exon	313531001	313531464	1000	+	.	transcript_id "STRG.30827.1"; gene_id "STRG.30827";
4B	StringTie	transcript	314602718	314607020	1000	-	.	transcript_id "STRG.30826.1"; gene_id "STRG.30826"
4B	StringTie	exon	314602718	314603316	1000	-	.	transcript_id "STRG.30826.1"; gene_id "STRG.30826";
4B	StringTie	exon	314603932	314604013	1000	-	.	transcript_id "STRG.30826.1"; gene_id "STRG.30826";
4B	StringTie	exon	314604101	314604135	1000	-	.	transcript_id "STRG.30826.1"; gene_id "STRG.30826";
4B	StringTie	exon	314604744	314605903	1000	-	.	transcript_id "STRG.30826.1"; gene_id "STRG.30826";
4B	StringTie	exon	314606355	314606489	1000	-	.	transcript_id "STRG.30826.1"; gene_id "STRG.30826";
4B	StringTie	exon	314606587	314607020	1000	-	.	transcript_id "STRG.30826.1"; gene_id "STRG.30826";
4B	StringTie	transcript	314811531	314814126	1000	+	.	transcript_id "STRG.30825.1"; gene_id "STRG.30825"
4B	StringTie	exon	314811531	314811714	1000	+	.	transcript_id "STRG.30825.1"; gene_id "STRG.30825";
4B	StringTie	exon	314812429	314812501	1000	+	.	transcript_id "STRG.30825.1"; gene_id "STRG.30825";
4B	StringTie	exon	314813784	314814126	1000	+	.	transcript_id "STRG.30825.1"; gene_id "STRG.30825";
4B	StringTie	transcript	314913470	314917741	1000	-	.	transcript_id "STRG.30828.1"; gene_id "STRG.30828"
4B	StringTie	exon	314913470	314915851	1000	-	.	transcript_id "STRG.30828.1"; gene_id "STRG.30828";
4B	StringTie	exon	314917309	314917741	1000	-	.	transcript_id "STRG.30828.1"; gene_id "STRG.30828";
4B	StringTie	transcript	315343889	315350275	1000	-	.	transcript_id "STRG.30833.1"; gene_id "STRG.30833"
4B	StringTie	exon	315343889	315344284	1000	-	.	transcript_id "STRG.30833.1"; gene_id "STRG.30833";
4B	StringTie	exon	315346629	315346733	1000	-	.	transcript_id "STRG.30833.1"; gene_id "STRG.30833";
4B	StringTie	exon	315347265	315347393	1000	-	.	transcript_id "STRG.30833.1"; gene_id "STRG.30833";
4B	StringTie	exon	315347513	315347614	1000	-	.	transcript_id "STRG.30833.1"; gene_id "STRG.30833";
4B	StringTie	exon	315347721	315347876	1000	-	.	transcript_id "STRG.30833.1"; gene_id "STRG.30833";
4B	StringTie	exon	315348203	315348382	1000	-	.	transcript_id "STRG.30833.1"; gene_id "STRG.30833";
4B	StringTie	exon	315348503	315348643	1000	-	.	transcript_id "STRG.30833.1"; gene_id "STRG.30833";
4B	StringTie	exon	315348781	315349122	1000	-	.	transcript_id "STRG.30833.1"; gene_id "STRG.30833";
4B	StringTie	exon	315349318	315350275	1000	-	.	transcript_id "STRG.30833.1"; gene_id "STRG.30833";
4B	StringTie	transcript	315343889	315350275	1000	-	.	transcript_id "STRG.30833.2"; gene_id "STRG.30833"
4B	StringTie	exon	315343889	315344284	1000	-	.	transcript_id "STRG.30833.2"; gene_id "STRG.30833";
4B	StringTie	exon	315347265	315347393	1000	-	.	transcript_id "STRG.30833.2"; gene_id "STRG.30833";
4B	StringTie	exon	315347513	315347614	1000	-	.	transcript_id "STRG.30833.2"; gene_id "STRG.30833";
4B	StringTie	exon	315347721	315347876	1000	-	.	transcript_id "STRG.30833.2"; gene_id "STRG.30833";
4B	StringTie	exon	315348203	315348382	1000	-	.	transcript_id "STRG.30833.2"; gene_id "STRG.30833";
4B	StringTie	exon	315348503	315348643	1000	-	.	transcript_id "STRG.30833.2"; gene_id "STRG.30833";
4B	StringTie	exon	315348781	315349122	1000	-	.	transcript_id "STRG.30833.2"; gene_id "STRG.30833";
4B	StringTie	exon	315349318	315350275	1000	-	.	transcript_id "STRG.30833.2"; gene_id "STRG.30833";
4B	StringTie	transcript	316001970	316036561	1000	-	.	transcript_id "STRG.30831.1"; gene_id "STRG.30831"
4B	StringTie	exon	316001970	316002313	1000	-	.	transcript_id "STRG.30831.1"; gene_id "STRG.30831";
4B	StringTie	exon	316002457	316002609	1000	-	.	transcript_id "STRG.30831.1"; gene_id "STRG.30831";
4B	StringTie	exon	316002793	316002877	1000	-	.	transcript_id "STRG.30831.1"; gene_id "STRG.30831";
4B	StringTie	exon	316003010	316006227	1000	-	.	transcript_id "STRG.30831.1"; gene_id "STRG.30831";
4B	StringTie	exon	316006319	316006707	1000	-	.	transcript_id "STRG.30831.1"; gene_id "STRG.30831";
4B	StringTie	exon	316013711	316013896	1000	-	.	transcript_id "STRG.30831.1"; gene_id "STRG.30831";
4B	StringTie	exon	316013973	316014143	1000	-	.	transcript_id "STRG.30831.1"; gene_id "STRG.30831";
4B	StringTie	exon	316014354	316014398	1000	-	.	transcript_id "STRG.30831.1"; gene_id "STRG.30831";
4B	StringTie	exon	316016784	316016957	1000	-	.	transcript_id "STRG.30831.1"; gene_id "STRG.30831";
4B	StringTie	exon	316022024	316022110	1000	-	.	transcript_id "STRG.30831.1"; gene_id "STRG.30831";
4B	StringTie	exon	316022219	316022380	1000	-	.	transcript_id "STRG.30831.1"; gene_id "STRG.30831";
4B	StringTie	exon	316022764	316022834	1000	-	.	transcript_id "STRG.30831.1"; gene_id "STRG.30831";
4B	StringTie	exon	316031670	316031809	1000	-	.	transcript_id "STRG.30831.1"; gene_id "STRG.30831";
4B	StringTie	exon	316031999	316032123	1000	-	.	transcript_id "STRG.30831.1"; gene_id "STRG.30831";
4B	StringTie	exon	316032405	316032539	1000	-	.	transcript_id "STRG.30831.1"; gene_id "STRG.30831";
4B	StringTie	exon	316032941	316033186	1000	-	.	transcript_id "STRG.30831.1"; gene_id "STRG.30831";
4B	StringTie	exon	316033779	316034004	1000	-	.	transcript_id "STRG.30831.1"; gene_id "STRG.30831";
4B	StringTie	exon	316035805	316036561	1000	-	.	transcript_id "STRG.30831.1"; gene_id "STRG.30831";
4B	StringTie	transcript	316029539	316031669	1000	-	.	transcript_id "STRG.30832.1"; gene_id "STRG.30832"
4B	StringTie	exon	316029539	316031669	1000	-	.	transcript_id "STRG.30832.1"; gene_id "STRG.30832";
4B	StringTie	transcript	316547277	316558022	1000	-	.	transcript_id "STRG.30830.1"; gene_id "STRG.30830"
4B	StringTie	exon	316547277	316547519	1000	-	.	transcript_id "STRG.30830.1"; gene_id "STRG.30830";
4B	StringTie	exon	316547663	316547953	1000	-	.	transcript_id "STRG.30830.1"; gene_id "STRG.30830";
4B	StringTie	exon	316548031	316548120	1000	-	.	transcript_id "STRG.30830.1"; gene_id "STRG.30830";
4B	StringTie	exon	316548208	316548267	1000	-	.	transcript_id "STRG.30830.1"; gene_id "STRG.30830";
4B	StringTie	exon	316548950	316549242	1000	-	.	transcript_id "STRG.30830.1"; gene_id "STRG.30830";
4B	StringTie	exon	316551915	316552071	1000	-	.	transcript_id "STRG.30830.1"; gene_id "STRG.30830";
4B	StringTie	exon	316552447	316552794	1000	-	.	transcript_id "STRG.30830.1"; gene_id "STRG.30830";
4B	StringTie	exon	316555479	316555609	1000	-	.	transcript_id "STRG.30830.1"; gene_id "STRG.30830";
4B	StringTie	exon	316555699	316556182	1000	-	.	transcript_id "STRG.30830.1"; gene_id "STRG.30830";
4B	StringTie	exon	316557236	316558022	1000	-	.	transcript_id "STRG.30830.1"; gene_id "STRG.30830";
4B	StringTie	transcript	316547529	316558022	1000	-	.	transcript_id "STRG.30830.2"; gene_id "STRG.30830"
4B	StringTie	exon	316547529	316547953	1000	-	.	transcript_id "STRG.30830.2"; gene_id "STRG.30830";
4B	StringTie	exon	316548031	316548120	1000	-	.	transcript_id "STRG.30830.2"; gene_id "STRG.30830";
4B	StringTie	exon	316548208	316548267	1000	-	.	transcript_id "STRG.30830.2"; gene_id "STRG.30830";
4B	StringTie	exon	316548950	316549242	1000	-	.	transcript_id "STRG.30830.2"; gene_id "STRG.30830";
4B	StringTie	exon	316551915	316552071	1000	-	.	transcript_id "STRG.30830.2"; gene_id "STRG.30830";
4B	StringTie	exon	316552447	316552794	1000	-	.	transcript_id "STRG.30830.2"; gene_id "STRG.30830";
4B	StringTie	exon	316555479	316555609	1000	-	.	transcript_id "STRG.30830.2"; gene_id "STRG.30830";
4B	StringTie	exon	316555699	316556182	1000	-	.	transcript_id "STRG.30830.2"; gene_id "STRG.30830";
4B	StringTie	exon	316557236	316558022	1000	-	.	transcript_id "STRG.30830.2"; gene_id "STRG.30830";
4B	StringTie	transcript	316907747	316917630	1000	-	.	transcript_id "STRG.30835.1"; gene_id "STRG.30835"
4B	StringTie	exon	316907747	316908430	1000	-	.	transcript_id "STRG.30835.1"; gene_id "STRG.30835";
4B	StringTie	exon	316908504	316908558	1000	-	.	transcript_id "STRG.30835.1"; gene_id "STRG.30835";
4B	StringTie	exon	316908636	316908752	1000	-	.	transcript_id "STRG.30835.1"; gene_id "STRG.30835";
4B	StringTie	exon	316916073	316916166	1000	-	.	transcript_id "STRG.30835.1"; gene_id "STRG.30835";
4B	StringTie	exon	316916359	316916431	1000	-	.	transcript_id "STRG.30835.1"; gene_id "STRG.30835";
4B	StringTie	exon	316917518	316917630	1000	-	.	transcript_id "STRG.30835.1"; gene_id "STRG.30835";
4B	StringTie	transcript	317589769	317591976	1000	-	.	transcript_id "STRG.30834.1"; gene_id "STRG.30834"
4B	StringTie	exon	317589769	317590235	1000	-	.	transcript_id "STRG.30834.1"; gene_id "STRG.30834";
4B	StringTie	exon	317590311	317590507	1000	-	.	transcript_id "STRG.30834.1"; gene_id "STRG.30834";
4B	StringTie	exon	317590598	317590626	1000	-	.	transcript_id "STRG.30834.1"; gene_id "STRG.30834";
4B	StringTie	exon	317591125	317591195	1000	-	.	transcript_id "STRG.30834.1"; gene_id "STRG.30834";
4B	StringTie	exon	317591452	317591718	1000	-	.	transcript_id "STRG.30834.1"; gene_id "STRG.30834";
4B	StringTie	exon	317591802	317591976	1000	-	.	transcript_id "STRG.30834.1"; gene_id "STRG.30834";
4B	StringTie	transcript	317589769	317591976	1000	-	.	transcript_id "STRG.30834.2"; gene_id "STRG.30834"
4B	StringTie	exon	317589769	317590235	1000	-	.	transcript_id "STRG.30834.2"; gene_id "STRG.30834";
4B	StringTie	exon	317590311	317591718	1000	-	.	transcript_id "STRG.30834.2"; gene_id "STRG.30834";
4B	StringTie	exon	317591802	317591976	1000	-	.	transcript_id "STRG.30834.2"; gene_id "STRG.30834";
4B	StringTie	transcript	317589769	317591976	1000	-	.	transcript_id "STRG.30834.3"; gene_id "STRG.30834"
4B	StringTie	exon	317589769	317590235	1000	-	.	transcript_id "STRG.30834.3"; gene_id "STRG.30834";
4B	StringTie	exon	317590311	317591195	1000	-	.	transcript_id "STRG.30834.3"; gene_id "STRG.30834";
4B	StringTie	exon	317591452	317591718	1000	-	.	transcript_id "STRG.30834.3"; gene_id "STRG.30834";
4B	StringTie	exon	317591802	317591976	1000	-	.	transcript_id "STRG.30834.3"; gene_id "STRG.30834";
4B	StringTie	transcript	318360651	318405909	1000	+	.	transcript_id "STRG.30840.1"; gene_id "STRG.30840"
4B	StringTie	exon	318360651	318360871	1000	+	.	transcript_id "STRG.30840.1"; gene_id "STRG.30840";
4B	StringTie	exon	318361004	318361054	1000	+	.	transcript_id "STRG.30840.1"; gene_id "STRG.30840";
4B	StringTie	exon	318361180	318361367	1000	+	.	transcript_id "STRG.30840.1"; gene_id "STRG.30840";
4B	StringTie	exon	318374776	318374860	1000	+	.	transcript_id "STRG.30840.1"; gene_id "STRG.30840";
4B	StringTie	exon	318374980	318375034	1000	+	.	transcript_id "STRG.30840.1"; gene_id "STRG.30840";
4B	StringTie	exon	318375163	318375206	1000	+	.	transcript_id "STRG.30840.1"; gene_id "STRG.30840";
4B	StringTie	exon	318405043	318405111	1000	+	.	transcript_id "STRG.30840.1"; gene_id "STRG.30840";
4B	StringTie	exon	318405286	318405386	1000	+	.	transcript_id "STRG.30840.1"; gene_id "STRG.30840";
4B	StringTie	exon	318405472	318405528	1000	+	.	transcript_id "STRG.30840.1"; gene_id "STRG.30840";
4B	StringTie	exon	318405647	318405909	1000	+	.	transcript_id "STRG.30840.1"; gene_id "STRG.30840";
4B	StringTie	transcript	318808720	318812435	1000	+	.	transcript_id "STRG.30836.1"; gene_id "STRG.30836"
4B	StringTie	exon	318808720	318809055	1000	+	.	transcript_id "STRG.30836.1"; gene_id "STRG.30836";
4B	StringTie	exon	318810419	318810554	1000	+	.	transcript_id "STRG.30836.1"; gene_id "STRG.30836";
4B	StringTie	exon	318811230	318811367	1000	+	.	transcript_id "STRG.30836.1"; gene_id "STRG.30836";
4B	StringTie	exon	318811461	318811582	1000	+	.	transcript_id "STRG.30836.1"; gene_id "STRG.30836";
4B	StringTie	exon	318812006	318812435	1000	+	.	transcript_id "STRG.30836.1"; gene_id "STRG.30836";
4B	StringTie	transcript	320171263	320177310	1000	-	.	transcript_id "STRG.30838.1"; gene_id "STRG.30838"
4B	StringTie	exon	320171263	320172310	1000	-	.	transcript_id "STRG.30838.1"; gene_id "STRG.30838";
4B	StringTie	exon	320172423	320172727	1000	-	.	transcript_id "STRG.30838.1"; gene_id "STRG.30838";
4B	StringTie	exon	320172817	320172928	1000	-	.	transcript_id "STRG.30838.1"; gene_id "STRG.30838";
4B	StringTie	exon	320173014	320173303	1000	-	.	transcript_id "STRG.30838.1"; gene_id "STRG.30838";
4B	StringTie	exon	320173395	320173541	1000	-	.	transcript_id "STRG.30838.1"; gene_id "STRG.30838";
4B	StringTie	exon	320173623	320174213	1000	-	.	transcript_id "STRG.30838.1"; gene_id "STRG.30838";
4B	StringTie	exon	320174443	320175807	1000	-	.	transcript_id "STRG.30838.1"; gene_id "STRG.30838";
4B	StringTie	exon	320175894	320175954	1000	-	.	transcript_id "STRG.30838.1"; gene_id "STRG.30838";
4B	StringTie	exon	320176045	320176100	1000	-	.	transcript_id "STRG.30838.1"; gene_id "STRG.30838";
4B	StringTie	exon	320176175	320176313	1000	-	.	transcript_id "STRG.30838.1"; gene_id "STRG.30838";
4B	StringTie	exon	320176393	320177310	1000	-	.	transcript_id "STRG.30838.1"; gene_id "STRG.30838";
4B	StringTie	transcript	321752063	321756791	1000	-	.	transcript_id "STRG.30837.1"; gene_id "STRG.30837"
4B	StringTie	exon	321752063	321752447	1000	-	.	transcript_id "STRG.30837.1"; gene_id "STRG.30837";
4B	StringTie	exon	321754139	321755650	1000	-	.	transcript_id "STRG.30837.1"; gene_id "STRG.30837";
4B	StringTie	exon	321756022	321756092	1000	-	.	transcript_id "STRG.30837.1"; gene_id "STRG.30837";
4B	StringTie	exon	321756179	321756293	1000	-	.	transcript_id "STRG.30837.1"; gene_id "STRG.30837";
4B	StringTie	exon	321756383	321756470	1000	-	.	transcript_id "STRG.30837.1"; gene_id "STRG.30837";
4B	StringTie	exon	321756542	321756574	1000	-	.	transcript_id "STRG.30837.1"; gene_id "STRG.30837";
4B	StringTie	exon	321756683	321756791	1000	-	.	transcript_id "STRG.30837.1"; gene_id "STRG.30837";
4B	StringTie	transcript	322766331	322774835	1000	+	.	transcript_id "STRG.30841.3"; gene_id "STRG.30841"
4B	StringTie	exon	322766331	322766454	1000	+	.	transcript_id "STRG.30841.3"; gene_id "STRG.30841";
4B	StringTie	exon	322766532	322766667	1000	+	.	transcript_id "STRG.30841.3"; gene_id "STRG.30841";
4B	StringTie	exon	322767520	322767601	1000	+	.	transcript_id "STRG.30841.3"; gene_id "STRG.30841";
4B	StringTie	exon	322767700	322767776	1000	+	.	transcript_id "STRG.30841.3"; gene_id "STRG.30841";
4B	StringTie	exon	322768068	322768156	1000	+	.	transcript_id "STRG.30841.3"; gene_id "STRG.30841";
4B	StringTie	exon	322773956	322774835	1000	+	.	transcript_id "STRG.30841.3"; gene_id "STRG.30841";
4B	StringTie	transcript	322766331	322782201	1000	+	.	transcript_id "STRG.30841.4"; gene_id "STRG.30841"
4B	StringTie	exon	322766331	322766454	1000	+	.	transcript_id "STRG.30841.4"; gene_id "STRG.30841";
4B	StringTie	exon	322766532	322766667	1000	+	.	transcript_id "STRG.30841.4"; gene_id "STRG.30841";
4B	StringTie	exon	322767520	322767601	1000	+	.	transcript_id "STRG.30841.4"; gene_id "STRG.30841";
4B	StringTie	exon	322767700	322767776	1000	+	.	transcript_id "STRG.30841.4"; gene_id "STRG.30841";
4B	StringTie	exon	322768068	322768156	1000	+	.	transcript_id "STRG.30841.4"; gene_id "STRG.30841";
4B	StringTie	exon	322781137	322781186	1000	+	.	transcript_id "STRG.30841.4"; gene_id "STRG.30841";
4B	StringTie	exon	322781384	322782201	1000	+	.	transcript_id "STRG.30841.4"; gene_id "STRG.30841";
4B	StringTie	transcript	322766331	322828235	1000	+	.	transcript_id "STRG.30841.1"; gene_id "STRG.30841"
4B	StringTie	exon	322766331	322766454	1000	+	.	transcript_id "STRG.30841.1"; gene_id "STRG.30841";
4B	StringTie	exon	322766532	322766667	1000	+	.	transcript_id "STRG.30841.1"; gene_id "STRG.30841";
4B	StringTie	exon	322767520	322767601	1000	+	.	transcript_id "STRG.30841.1"; gene_id "STRG.30841";
4B	StringTie	exon	322767700	322767776	1000	+	.	transcript_id "STRG.30841.1"; gene_id "STRG.30841";
4B	StringTie	exon	322768068	322768156	1000	+	.	transcript_id "STRG.30841.1"; gene_id "STRG.30841";
4B	StringTie	exon	322804590	322804713	1000	+	.	transcript_id "STRG.30841.1"; gene_id "STRG.30841";
4B	StringTie	exon	322804784	322805067	1000	+	.	transcript_id "STRG.30841.1"; gene_id "STRG.30841";
4B	StringTie	exon	322809144	322809273	1000	+	.	transcript_id "STRG.30841.1"; gene_id "STRG.30841";
4B	StringTie	exon	322826984	322828235	1000	+	.	transcript_id "STRG.30841.1"; gene_id "STRG.30841";
4B	StringTie	transcript	322766331	322828235	1000	+	.	transcript_id "STRG.30841.2"; gene_id "STRG.30841"
4B	StringTie	exon	322766331	322766454	1000	+	.	transcript_id "STRG.30841.2"; gene_id "STRG.30841";
4B	StringTie	exon	322766532	322766667	1000	+	.	transcript_id "STRG.30841.2"; gene_id "STRG.30841";
4B	StringTie	exon	322767520	322767601	1000	+	.	transcript_id "STRG.30841.2"; gene_id "STRG.30841";
4B	StringTie	exon	322767700	322767776	1000	+	.	transcript_id "STRG.30841.2"; gene_id "STRG.30841";
4B	StringTie	exon	322768068	322768156	1000	+	.	transcript_id "STRG.30841.2"; gene_id "STRG.30841";
4B	StringTie	exon	322809144	322809273	1000	+	.	transcript_id "STRG.30841.2"; gene_id "STRG.30841";
4B	StringTie	exon	322826984	322828235	1000	+	.	transcript_id "STRG.30841.2"; gene_id "STRG.30841";
4B	StringTie	transcript	322766331	322828235	1000	+	.	transcript_id "STRG.30841.5"; gene_id "STRG.30841"
4B	StringTie	exon	322766331	322766454	1000	+	.	transcript_id "STRG.30841.5"; gene_id "STRG.30841";
4B	StringTie	exon	322766532	322766667	1000	+	.	transcript_id "STRG.30841.5"; gene_id "STRG.30841";
4B	StringTie	exon	322767520	322767601	1000	+	.	transcript_id "STRG.30841.5"; gene_id "STRG.30841";
4B	StringTie	exon	322767700	322767776	1000	+	.	transcript_id "STRG.30841.5"; gene_id "STRG.30841";
4B	StringTie	exon	322767883	322768156	1000	+	.	transcript_id "STRG.30841.5"; gene_id "STRG.30841";
4B	StringTie	exon	322804590	322804713	1000	+	.	transcript_id "STRG.30841.5"; gene_id "STRG.30841";
4B	StringTie	exon	322804784	322805067	1000	+	.	transcript_id "STRG.30841.5"; gene_id "STRG.30841";
4B	StringTie	exon	322809144	322809273	1000	+	.	transcript_id "STRG.30841.5"; gene_id "STRG.30841";
4B	StringTie	exon	322826984	322828235	1000	+	.	transcript_id "STRG.30841.5"; gene_id "STRG.30841";
4B	StringTie	transcript	322877794	322888487	1000	-	.	transcript_id "STRG.30839.1"; gene_id "STRG.30839"
4B	StringTie	exon	322877794	322878285	1000	-	.	transcript_id "STRG.30839.1"; gene_id "STRG.30839";
4B	StringTie	exon	322887192	322888487	1000	-	.	transcript_id "STRG.30839.1"; gene_id "STRG.30839";
4B	StringTie	transcript	322877794	322888487	1000	-	.	transcript_id "STRG.30839.2"; gene_id "STRG.30839"
4B	StringTie	exon	322877794	322878285	1000	-	.	transcript_id "STRG.30839.2"; gene_id "STRG.30839";
4B	StringTie	exon	322887192	322887306	1000	-	.	transcript_id "STRG.30839.2"; gene_id "STRG.30839";
4B	StringTie	exon	322887992	322888487	1000	-	.	transcript_id "STRG.30839.2"; gene_id "STRG.30839";
4B	StringTie	transcript	322877794	322888487	1000	-	.	transcript_id "STRG.30839.3"; gene_id "STRG.30839"
4B	StringTie	exon	322877794	322878285	1000	-	.	transcript_id "STRG.30839.3"; gene_id "STRG.30839";
4B	StringTie	exon	322887192	322887913	1000	-	.	transcript_id "STRG.30839.3"; gene_id "STRG.30839";
4B	StringTie	exon	322887992	322888487	1000	-	.	transcript_id "STRG.30839.3"; gene_id "STRG.30839";
4B	StringTie	transcript	322881779	322888487	1000	-	.	transcript_id "STRG.30839.4"; gene_id "STRG.30839"
4B	StringTie	exon	322881779	322888487	1000	-	.	transcript_id "STRG.30839.4"; gene_id "STRG.30839";
4B	StringTie	transcript	324235951	324264710	1000	-	.	transcript_id "STRG.30845.1"; gene_id "STRG.30845"
4B	StringTie	exon	324235951	324236436	1000	-	.	transcript_id "STRG.30845.1"; gene_id "STRG.30845";
4B	StringTie	exon	324236517	324236714	1000	-	.	transcript_id "STRG.30845.1"; gene_id "STRG.30845";
4B	StringTie	exon	324238151	324238291	1000	-	.	transcript_id "STRG.30845.1"; gene_id "STRG.30845";
4B	StringTie	exon	324238388	324238618	1000	-	.	transcript_id "STRG.30845.1"; gene_id "STRG.30845";
4B	StringTie	exon	324263495	324264031	1000	-	.	transcript_id "STRG.30845.1"; gene_id "STRG.30845";
4B	StringTie	exon	324264439	324264710	1000	-	.	transcript_id "STRG.30845.1"; gene_id "STRG.30845";
4B	StringTie	transcript	325743654	325745616	1000	-	.	transcript_id "STRG.30842.1"; gene_id "STRG.30842"
4B	StringTie	exon	325743654	325744060	1000	-	.	transcript_id "STRG.30842.1"; gene_id "STRG.30842";
4B	StringTie	exon	325744162	325744538	1000	-	.	transcript_id "STRG.30842.1"; gene_id "STRG.30842";
4B	StringTie	exon	325745523	325745616	1000	-	.	transcript_id "STRG.30842.1"; gene_id "STRG.30842";
4B	StringTie	transcript	325743654	325745616	1000	-	.	transcript_id "STRG.30842.2"; gene_id "STRG.30842"
4B	StringTie	exon	325743654	325744060	1000	-	.	transcript_id "STRG.30842.2"; gene_id "STRG.30842";
4B	StringTie	exon	325744162	325744538	1000	-	.	transcript_id "STRG.30842.2"; gene_id "STRG.30842";
4B	StringTie	exon	325745322	325745616	1000	-	.	transcript_id "STRG.30842.2"; gene_id "STRG.30842";
4B	StringTie	transcript	325743654	325745616	1000	-	.	transcript_id "STRG.30842.3"; gene_id "STRG.30842"
4B	StringTie	exon	325743654	325744060	1000	-	.	transcript_id "STRG.30842.3"; gene_id "STRG.30842";
4B	StringTie	exon	325744162	325745616	1000	-	.	transcript_id "STRG.30842.3"; gene_id "STRG.30842";
4B	StringTie	transcript	325743654	325745616	1000	-	.	transcript_id "STRG.30842.4"; gene_id "STRG.30842"
4B	StringTie	exon	325743654	325744060	1000	-	.	transcript_id "STRG.30842.4"; gene_id "STRG.30842";
4B	StringTie	exon	325744162	325744538	1000	-	.	transcript_id "STRG.30842.4"; gene_id "STRG.30842";
4B	StringTie	exon	325745137	325745616	1000	-	.	transcript_id "STRG.30842.4"; gene_id "STRG.30842";
4B	StringTie	transcript	325743654	325745616	1000	-	.	transcript_id "STRG.30842.5"; gene_id "STRG.30842"
4B	StringTie	exon	325743654	325744060	1000	-	.	transcript_id "STRG.30842.5"; gene_id "STRG.30842";
4B	StringTie	exon	325744162	325744538	1000	-	.	transcript_id "STRG.30842.5"; gene_id "STRG.30842";
4B	StringTie	exon	325745154	325745616	1000	-	.	transcript_id "STRG.30842.5"; gene_id "STRG.30842";
4B	StringTie	transcript	325755230	325758240	1000	+	.	transcript_id "STRG.30843.1"; gene_id "STRG.30843"
4B	StringTie	exon	325755230	325755701	1000	+	.	transcript_id "STRG.30843.1"; gene_id "STRG.30843";
4B	StringTie	exon	325755784	325758240	1000	+	.	transcript_id "STRG.30843.1"; gene_id "STRG.30843";
4B	StringTie	transcript	326416250	326422679	1000	+	.	transcript_id "STRG.30844.1"; gene_id "STRG.30844"
4B	StringTie	exon	326416250	326416358	1000	+	.	transcript_id "STRG.30844.1"; gene_id "STRG.30844";
4B	StringTie	exon	326417029	326417174	1000	+	.	transcript_id "STRG.30844.1"; gene_id "STRG.30844";
4B	StringTie	exon	326417318	326422679	1000	+	.	transcript_id "STRG.30844.1"; gene_id "STRG.30844";
4B	StringTie	transcript	327517899	327536085	1000	+	.	transcript_id "STRG.30847.1"; gene_id "STRG.30847"
4B	StringTie	exon	327517899	327518823	1000	+	.	transcript_id "STRG.30847.1"; gene_id "STRG.30847";
4B	StringTie	exon	327518905	327519078	1000	+	.	transcript_id "STRG.30847.1"; gene_id "STRG.30847";
4B	StringTie	exon	327519638	327519799	1000	+	.	transcript_id "STRG.30847.1"; gene_id "STRG.30847";
4B	StringTie	exon	327528202	327528344	1000	+	.	transcript_id "STRG.30847.1"; gene_id "STRG.30847";
4B	StringTie	exon	327531451	327531526	1000	+	.	transcript_id "STRG.30847.1"; gene_id "STRG.30847";
4B	StringTie	exon	327531627	327531799	1000	+	.	transcript_id "STRG.30847.1"; gene_id "STRG.30847";
4B	StringTie	exon	327531879	327531960	1000	+	.	transcript_id "STRG.30847.1"; gene_id "STRG.30847";
4B	StringTie	exon	327532607	327532684	1000	+	.	transcript_id "STRG.30847.1"; gene_id "STRG.30847";
4B	StringTie	exon	327534652	327534813	1000	+	.	transcript_id "STRG.30847.1"; gene_id "STRG.30847";
4B	StringTie	exon	327535164	327535427	1000	+	.	transcript_id "STRG.30847.1"; gene_id "STRG.30847";
4B	StringTie	exon	327535511	327535615	1000	+	.	transcript_id "STRG.30847.1"; gene_id "STRG.30847";
4B	StringTie	exon	327535741	327536085	1000	+	.	transcript_id "STRG.30847.1"; gene_id "STRG.30847";
4B	StringTie	transcript	328018772	328022701	1000	+	.	transcript_id "STRG.30846.1"; gene_id "STRG.30846"
4B	StringTie	exon	328018772	328019383	1000	+	.	transcript_id "STRG.30846.1"; gene_id "STRG.30846";
4B	StringTie	exon	328019869	328020059	1000	+	.	transcript_id "STRG.30846.1"; gene_id "STRG.30846";
4B	StringTie	exon	328020162	328020321	1000	+	.	transcript_id "STRG.30846.1"; gene_id "STRG.30846";
4B	StringTie	exon	328020760	328020917	1000	+	.	transcript_id "STRG.30846.1"; gene_id "STRG.30846";
4B	StringTie	exon	328022068	328022701	1000	+	.	transcript_id "STRG.30846.1"; gene_id "STRG.30846";
4B	StringTie	transcript	328505304	328509285	1000	+	.	transcript_id "STRG.30850.1"; gene_id "STRG.30850"
4B	StringTie	exon	328505304	328505624	1000	+	.	transcript_id "STRG.30850.1"; gene_id "STRG.30850";
4B	StringTie	exon	328506076	328507130	1000	+	.	transcript_id "STRG.30850.1"; gene_id "STRG.30850";
4B	StringTie	exon	328508345	328509285	1000	+	.	transcript_id "STRG.30850.1"; gene_id "STRG.30850";
4B	StringTie	transcript	328514199	328519110	1000	-	.	transcript_id "STRG.30848.1"; gene_id "STRG.30848"
4B	StringTie	exon	328514199	328516800	1000	-	.	transcript_id "STRG.30848.1"; gene_id "STRG.30848";
4B	StringTie	exon	328516877	328516930	1000	-	.	transcript_id "STRG.30848.1"; gene_id "STRG.30848";
4B	StringTie	exon	328517474	328517526	1000	-	.	transcript_id "STRG.30848.1"; gene_id "STRG.30848";
4B	StringTie	exon	328518649	328519110	1000	-	.	transcript_id "STRG.30848.1"; gene_id "STRG.30848";
4B	StringTie	transcript	329158701	329167302	1000	+	.	transcript_id "STRG.30849.1"; gene_id "STRG.30849"
4B	StringTie	exon	329158701	329160206	1000	+	.	transcript_id "STRG.30849.1"; gene_id "STRG.30849";
4B	StringTie	exon	329166750	329167302	1000	+	.	transcript_id "STRG.30849.1"; gene_id "STRG.30849";
4B	StringTie	transcript	329416992	329420559	1000	-	.	transcript_id "STRG.30851.1"; gene_id "STRG.30851"
4B	StringTie	exon	329416992	329418780	1000	-	.	transcript_id "STRG.30851.1"; gene_id "STRG.30851";
4B	StringTie	exon	329419035	329419127	1000	-	.	transcript_id "STRG.30851.1"; gene_id "STRG.30851";
4B	StringTie	exon	329419779	329420559	1000	-	.	transcript_id "STRG.30851.1"; gene_id "STRG.30851";
4B	StringTie	transcript	329416992	329420559	1000	-	.	transcript_id "STRG.30851.10"; gene_id "STRG.30851"
4B	StringTie	exon	329416992	329418241	1000	-	.	transcript_id "STRG.30851.10"; gene_id "STRG.30851";
4B	StringTie	exon	329418317	329418780	1000	-	.	transcript_id "STRG.30851.10"; gene_id "STRG.30851";
4B	StringTie	exon	329418854	329418967	1000	-	.	transcript_id "STRG.30851.10"; gene_id "STRG.30851";
4B	StringTie	exon	329419035	329419127	1000	-	.	transcript_id "STRG.30851.10"; gene_id "STRG.30851";
4B	StringTie	exon	329419779	329420559	1000	-	.	transcript_id "STRG.30851.10"; gene_id "STRG.30851";
4B	StringTie	transcript	329416992	329420559	1000	-	.	transcript_id "STRG.30851.2"; gene_id "STRG.30851"
4B	StringTie	exon	329416992	329418967	1000	-	.	transcript_id "STRG.30851.2"; gene_id "STRG.30851";
4B	StringTie	exon	329419035	329419127	1000	-	.	transcript_id "STRG.30851.2"; gene_id "STRG.30851";
4B	StringTie	exon	329419779	329420559	1000	-	.	transcript_id "STRG.30851.2"; gene_id "STRG.30851";
4B	StringTie	transcript	329416992	329420559	1000	-	.	transcript_id "STRG.30851.3"; gene_id "STRG.30851"
4B	StringTie	exon	329416992	329418241	1000	-	.	transcript_id "STRG.30851.3"; gene_id "STRG.30851";
4B	StringTie	exon	329418317	329418381	1000	-	.	transcript_id "STRG.30851.3"; gene_id "STRG.30851";
4B	StringTie	exon	329418622	329418780	1000	-	.	transcript_id "STRG.30851.3"; gene_id "STRG.30851";
4B	StringTie	exon	329418901	329418967	1000	-	.	transcript_id "STRG.30851.3"; gene_id "STRG.30851";
4B	StringTie	exon	329419035	329419127	1000	-	.	transcript_id "STRG.30851.3"; gene_id "STRG.30851";
4B	StringTie	exon	329419779	329420559	1000	-	.	transcript_id "STRG.30851.3"; gene_id "STRG.30851";
4B	StringTie	transcript	329416992	329420559	1000	-	.	transcript_id "STRG.30851.4"; gene_id "STRG.30851"
4B	StringTie	exon	329416992	329418241	1000	-	.	transcript_id "STRG.30851.4"; gene_id "STRG.30851";
4B	StringTie	exon	329418317	329418381	1000	-	.	transcript_id "STRG.30851.4"; gene_id "STRG.30851";
4B	StringTie	exon	329418622	329418780	1000	-	.	transcript_id "STRG.30851.4"; gene_id "STRG.30851";
4B	StringTie	exon	329419035	329419127	1000	-	.	transcript_id "STRG.30851.4"; gene_id "STRG.30851";
4B	StringTie	exon	329419779	329420559	1000	-	.	transcript_id "STRG.30851.4"; gene_id "STRG.30851";
4B	StringTie	transcript	329416992	329420559	1000	-	.	transcript_id "STRG.30851.5"; gene_id "STRG.30851"
4B	StringTie	exon	329416992	329419127	1000	-	.	transcript_id "STRG.30851.5"; gene_id "STRG.30851";
4B	StringTie	exon	329419779	329420559	1000	-	.	transcript_id "STRG.30851.5"; gene_id "STRG.30851";
4B	StringTie	transcript	329416992	329420559	1000	-	.	transcript_id "STRG.30851.6"; gene_id "STRG.30851"
4B	StringTie	exon	329416992	329418241	1000	-	.	transcript_id "STRG.30851.6"; gene_id "STRG.30851";
4B	StringTie	exon	329418317	329418780	1000	-	.	transcript_id "STRG.30851.6"; gene_id "STRG.30851";
4B	StringTie	exon	329418901	329418967	1000	-	.	transcript_id "STRG.30851.6"; gene_id "STRG.30851";
4B	StringTie	exon	329419035	329419127	1000	-	.	transcript_id "STRG.30851.6"; gene_id "STRG.30851";
4B	StringTie	exon	329419779	329420559	1000	-	.	transcript_id "STRG.30851.6"; gene_id "STRG.30851";
4B	StringTie	transcript	329416992	329420559	1000	-	.	transcript_id "STRG.30851.7"; gene_id "STRG.30851"
4B	StringTie	exon	329416992	329418241	1000	-	.	transcript_id "STRG.30851.7"; gene_id "STRG.30851";
4B	StringTie	exon	329418622	329418780	1000	-	.	transcript_id "STRG.30851.7"; gene_id "STRG.30851";
4B	StringTie	exon	329418901	329418967	1000	-	.	transcript_id "STRG.30851.7"; gene_id "STRG.30851";
4B	StringTie	exon	329419035	329419127	1000	-	.	transcript_id "STRG.30851.7"; gene_id "STRG.30851";
4B	StringTie	exon	329419779	329420559	1000	-	.	transcript_id "STRG.30851.7"; gene_id "STRG.30851";
4B	StringTie	transcript	329416992	329420559	1000	-	.	transcript_id "STRG.30851.8"; gene_id "STRG.30851"
4B	StringTie	exon	329416992	329418780	1000	-	.	transcript_id "STRG.30851.8"; gene_id "STRG.30851";
4B	StringTie	exon	329418901	329418967	1000	-	.	transcript_id "STRG.30851.8"; gene_id "STRG.30851";
4B	StringTie	exon	329419035	329419127	1000	-	.	transcript_id "STRG.30851.8"; gene_id "STRG.30851";
4B	StringTie	exon	329419779	329420559	1000	-	.	transcript_id "STRG.30851.8"; gene_id "STRG.30851";
4B	StringTie	transcript	329416992	329420559	1000	-	.	transcript_id "STRG.30851.9"; gene_id "STRG.30851"
4B	StringTie	exon	329416992	329418967	1000	-	.	transcript_id "STRG.30851.9"; gene_id "STRG.30851";
4B	StringTie	exon	329419035	329420559	1000	-	.	transcript_id "STRG.30851.9"; gene_id "STRG.30851";
4B	StringTie	transcript	330210820	330220360	1000	-	.	transcript_id "STRG.30852.1"; gene_id "STRG.30852"
4B	StringTie	exon	330210820	330211474	1000	-	.	transcript_id "STRG.30852.1"; gene_id "STRG.30852";
4B	StringTie	exon	330211843	330211968	1000	-	.	transcript_id "STRG.30852.1"; gene_id "STRG.30852";
4B	StringTie	exon	330212059	330212111	1000	-	.	transcript_id "STRG.30852.1"; gene_id "STRG.30852";
4B	StringTie	exon	330213101	330213192	1000	-	.	transcript_id "STRG.30852.1"; gene_id "STRG.30852";
4B	StringTie	exon	330214039	330214091	1000	-	.	transcript_id "STRG.30852.1"; gene_id "STRG.30852";
4B	StringTie	exon	330214165	330214237	1000	-	.	transcript_id "STRG.30852.1"; gene_id "STRG.30852";
4B	StringTie	exon	330214881	330215048	1000	-	.	transcript_id "STRG.30852.1"; gene_id "STRG.30852";
4B	StringTie	exon	330215129	330215223	1000	-	.	transcript_id "STRG.30852.1"; gene_id "STRG.30852";
4B	StringTie	exon	330219756	330219849	1000	-	.	transcript_id "STRG.30852.1"; gene_id "STRG.30852";
4B	StringTie	exon	330219926	330220360	1000	-	.	transcript_id "STRG.30852.1"; gene_id "STRG.30852";
4B	StringTie	transcript	330210820	330220360	1000	-	.	transcript_id "STRG.30852.2"; gene_id "STRG.30852"
4B	StringTie	exon	330210820	330211474	1000	-	.	transcript_id "STRG.30852.2"; gene_id "STRG.30852";
4B	StringTie	exon	330213101	330213192	1000	-	.	transcript_id "STRG.30852.2"; gene_id "STRG.30852";
4B	StringTie	exon	330214039	330214091	1000	-	.	transcript_id "STRG.30852.2"; gene_id "STRG.30852";
4B	StringTie	exon	330214165	330214237	1000	-	.	transcript_id "STRG.30852.2"; gene_id "STRG.30852";
4B	StringTie	exon	330214881	330215048	1000	-	.	transcript_id "STRG.30852.2"; gene_id "STRG.30852";
4B	StringTie	exon	330215129	330215223	1000	-	.	transcript_id "STRG.30852.2"; gene_id "STRG.30852";
4B	StringTie	exon	330219756	330219849	1000	-	.	transcript_id "STRG.30852.2"; gene_id "STRG.30852";
4B	StringTie	exon	330219926	330220360	1000	-	.	transcript_id "STRG.30852.2"; gene_id "STRG.30852";
4B	StringTie	transcript	330210820	330220360	1000	-	.	transcript_id "STRG.30852.3"; gene_id "STRG.30852"
4B	StringTie	exon	330210820	330211474	1000	-	.	transcript_id "STRG.30852.3"; gene_id "STRG.30852";
4B	StringTie	exon	330211843	330211968	1000	-	.	transcript_id "STRG.30852.3"; gene_id "STRG.30852";
4B	StringTie	exon	330212059	330212111	1000	-	.	transcript_id "STRG.30852.3"; gene_id "STRG.30852";
4B	StringTie	exon	330212949	330213055	1000	-	.	transcript_id "STRG.30852.3"; gene_id "STRG.30852";
4B	StringTie	exon	330214039	330214091	1000	-	.	transcript_id "STRG.30852.3"; gene_id "STRG.30852";
4B	StringTie	exon	330214165	330214237	1000	-	.	transcript_id "STRG.30852.3"; gene_id "STRG.30852";
4B	StringTie	exon	330214881	330215048	1000	-	.	transcript_id "STRG.30852.3"; gene_id "STRG.30852";
4B	StringTie	exon	330215129	330215223	1000	-	.	transcript_id "STRG.30852.3"; gene_id "STRG.30852";
4B	StringTie	exon	330219756	330219849	1000	-	.	transcript_id "STRG.30852.3"; gene_id "STRG.30852";
4B	StringTie	exon	330219926	330220360	1000	-	.	transcript_id "STRG.30852.3"; gene_id "STRG.30852";
4B	StringTie	transcript	330210820	330220360	1000	-	.	transcript_id "STRG.30852.4"; gene_id "STRG.30852"
4B	StringTie	exon	330210820	330211474	1000	-	.	transcript_id "STRG.30852.4"; gene_id "STRG.30852";
4B	StringTie	exon	330214039	330214091	1000	-	.	transcript_id "STRG.30852.4"; gene_id "STRG.30852";
4B	StringTie	exon	330214165	330214237	1000	-	.	transcript_id "STRG.30852.4"; gene_id "STRG.30852";
4B	StringTie	exon	330214881	330215048	1000	-	.	transcript_id "STRG.30852.4"; gene_id "STRG.30852";
4B	StringTie	exon	330215129	330215223	1000	-	.	transcript_id "STRG.30852.4"; gene_id "STRG.30852";
4B	StringTie	exon	330219756	330219849	1000	-	.	transcript_id "STRG.30852.4"; gene_id "STRG.30852";
4B	StringTie	exon	330219926	330220360	1000	-	.	transcript_id "STRG.30852.4"; gene_id "STRG.30852";
4B	StringTie	transcript	330774795	330797441	1000	-	.	transcript_id "STRG.30855.1"; gene_id "STRG.30855"
4B	StringTie	exon	330774795	330775530	1000	-	.	transcript_id "STRG.30855.1"; gene_id "STRG.30855";
4B	StringTie	exon	330775619	330775705	1000	-	.	transcript_id "STRG.30855.1"; gene_id "STRG.30855";
4B	StringTie	exon	330777444	330777563	1000	-	.	transcript_id "STRG.30855.1"; gene_id "STRG.30855";
4B	StringTie	exon	330777654	330777752	1000	-	.	transcript_id "STRG.30855.1"; gene_id "STRG.30855";
4B	StringTie	exon	330784822	330784935	1000	-	.	transcript_id "STRG.30855.1"; gene_id "STRG.30855";
4B	StringTie	exon	330785091	330785144	1000	-	.	transcript_id "STRG.30855.1"; gene_id "STRG.30855";
4B	StringTie	exon	330785249	330785343	1000	-	.	transcript_id "STRG.30855.1"; gene_id "STRG.30855";
4B	StringTie	exon	330795032	330795167	1000	-	.	transcript_id "STRG.30855.1"; gene_id "STRG.30855";
4B	StringTie	exon	330795334	330795590	1000	-	.	transcript_id "STRG.30855.1"; gene_id "STRG.30855";
4B	StringTie	exon	330796567	330797441	1000	-	.	transcript_id "STRG.30855.1"; gene_id "STRG.30855";
4B	StringTie	transcript	330774795	330797441	1000	-	.	transcript_id "STRG.30855.2"; gene_id "STRG.30855"
4B	StringTie	exon	330774795	330775530	1000	-	.	transcript_id "STRG.30855.2"; gene_id "STRG.30855";
4B	StringTie	exon	330775619	330775705	1000	-	.	transcript_id "STRG.30855.2"; gene_id "STRG.30855";
4B	StringTie	exon	330784822	330784935	1000	-	.	transcript_id "STRG.30855.2"; gene_id "STRG.30855";
4B	StringTie	exon	330785091	330785144	1000	-	.	transcript_id "STRG.30855.2"; gene_id "STRG.30855";
4B	StringTie	exon	330785249	330785343	1000	-	.	transcript_id "STRG.30855.2"; gene_id "STRG.30855";
4B	StringTie	exon	330795032	330795167	1000	-	.	transcript_id "STRG.30855.2"; gene_id "STRG.30855";
4B	StringTie	exon	330795334	330795590	1000	-	.	transcript_id "STRG.30855.2"; gene_id "STRG.30855";
4B	StringTie	exon	330796567	330797441	1000	-	.	transcript_id "STRG.30855.2"; gene_id "STRG.30855";
4B	StringTie	transcript	330774795	330797441	1000	-	.	transcript_id "STRG.30855.3"; gene_id "STRG.30855"
4B	StringTie	exon	330774795	330775530	1000	-	.	transcript_id "STRG.30855.3"; gene_id "STRG.30855";
4B	StringTie	exon	330775619	330775705	1000	-	.	transcript_id "STRG.30855.3"; gene_id "STRG.30855";
4B	StringTie	exon	330777444	330777563	1000	-	.	transcript_id "STRG.30855.3"; gene_id "STRG.30855";
4B	StringTie	exon	330777654	330777752	1000	-	.	transcript_id "STRG.30855.3"; gene_id "STRG.30855";
4B	StringTie	exon	330784822	330784935	1000	-	.	transcript_id "STRG.30855.3"; gene_id "STRG.30855";
4B	StringTie	exon	330785060	330785144	1000	-	.	transcript_id "STRG.30855.3"; gene_id "STRG.30855";
4B	StringTie	exon	330785249	330785343	1000	-	.	transcript_id "STRG.30855.3"; gene_id "STRG.30855";
4B	StringTie	exon	330785593	330786045	1000	-	.	transcript_id "STRG.30855.3"; gene_id "STRG.30855";
4B	StringTie	exon	330795032	330795167	1000	-	.	transcript_id "STRG.30855.3"; gene_id "STRG.30855";
4B	StringTie	exon	330795334	330795590	1000	-	.	transcript_id "STRG.30855.3"; gene_id "STRG.30855";
4B	StringTie	exon	330796567	330797441	1000	-	.	transcript_id "STRG.30855.3"; gene_id "STRG.30855";
4B	StringTie	transcript	330798361	330800245	1000	-	.	transcript_id "STRG.30853.1"; gene_id "STRG.30853"
4B	StringTie	exon	330798361	330800027	1000	-	.	transcript_id "STRG.30853.1"; gene_id "STRG.30853";
4B	StringTie	exon	330800121	330800245	1000	-	.	transcript_id "STRG.30853.1"; gene_id "STRG.30853";
4B	StringTie	transcript	330798361	330800245	1000	-	.	transcript_id "STRG.30853.2"; gene_id "STRG.30853"
4B	StringTie	exon	330798361	330799070	1000	-	.	transcript_id "STRG.30853.2"; gene_id "STRG.30853";
4B	StringTie	exon	330799438	330799515	1000	-	.	transcript_id "STRG.30853.2"; gene_id "STRG.30853";
4B	StringTie	exon	330799821	330800027	1000	-	.	transcript_id "STRG.30853.2"; gene_id "STRG.30853";
4B	StringTie	exon	330800121	330800245	1000	-	.	transcript_id "STRG.30853.2"; gene_id "STRG.30853";
4B	StringTie	transcript	330798361	330800245	1000	-	.	transcript_id "STRG.30853.3"; gene_id "STRG.30853"
4B	StringTie	exon	330798361	330799039	1000	-	.	transcript_id "STRG.30853.3"; gene_id "STRG.30853";
4B	StringTie	exon	330799438	330799515	1000	-	.	transcript_id "STRG.30853.3"; gene_id "STRG.30853";
4B	StringTie	exon	330799821	330800027	1000	-	.	transcript_id "STRG.30853.3"; gene_id "STRG.30853";
4B	StringTie	exon	330800121	330800245	1000	-	.	transcript_id "STRG.30853.3"; gene_id "STRG.30853";
4B	StringTie	transcript	332931791	332936104	1000	-	.	transcript_id "STRG.30854.7"; gene_id "STRG.30854"
4B	StringTie	exon	332931791	332932482	1000	-	.	transcript_id "STRG.30854.7"; gene_id "STRG.30854";
4B	StringTie	exon	332932690	332932764	1000	-	.	transcript_id "STRG.30854.7"; gene_id "STRG.30854";
4B	StringTie	exon	332932920	332936104	1000	-	.	transcript_id "STRG.30854.7"; gene_id "STRG.30854";
4B	StringTie	transcript	332931791	332938497	1000	-	.	transcript_id "STRG.30854.1"; gene_id "STRG.30854"
4B	StringTie	exon	332931791	332932482	1000	-	.	transcript_id "STRG.30854.1"; gene_id "STRG.30854";
4B	StringTie	exon	332932690	332932764	1000	-	.	transcript_id "STRG.30854.1"; gene_id "STRG.30854";
4B	StringTie	exon	332932920	332933065	1000	-	.	transcript_id "STRG.30854.1"; gene_id "STRG.30854";
4B	StringTie	exon	332935362	332935500	1000	-	.	transcript_id "STRG.30854.1"; gene_id "STRG.30854";
4B	StringTie	exon	332936200	332936289	1000	-	.	transcript_id "STRG.30854.1"; gene_id "STRG.30854";
4B	StringTie	exon	332936379	332936485	1000	-	.	transcript_id "STRG.30854.1"; gene_id "STRG.30854";
4B	StringTie	exon	332936560	332936713	1000	-	.	transcript_id "STRG.30854.1"; gene_id "STRG.30854";
4B	StringTie	exon	332937410	332937461	1000	-	.	transcript_id "STRG.30854.1"; gene_id "STRG.30854";
4B	StringTie	exon	332937567	332937628	1000	-	.	transcript_id "STRG.30854.1"; gene_id "STRG.30854";
4B	StringTie	exon	332937713	332938497	1000	-	.	transcript_id "STRG.30854.1"; gene_id "STRG.30854";
4B	StringTie	transcript	332931791	332938497	1000	-	.	transcript_id "STRG.30854.2"; gene_id "STRG.30854"
4B	StringTie	exon	332931791	332932482	1000	-	.	transcript_id "STRG.30854.2"; gene_id "STRG.30854";
4B	StringTie	exon	332932690	332932764	1000	-	.	transcript_id "STRG.30854.2"; gene_id "STRG.30854";
4B	StringTie	exon	332932920	332933065	1000	-	.	transcript_id "STRG.30854.2"; gene_id "STRG.30854";
4B	StringTie	exon	332935362	332935500	1000	-	.	transcript_id "STRG.30854.2"; gene_id "STRG.30854";
4B	StringTie	exon	332936105	332936289	1000	-	.	transcript_id "STRG.30854.2"; gene_id "STRG.30854";
4B	StringTie	exon	332936379	332936485	1000	-	.	transcript_id "STRG.30854.2"; gene_id "STRG.30854";
4B	StringTie	exon	332936560	332936713	1000	-	.	transcript_id "STRG.30854.2"; gene_id "STRG.30854";
4B	StringTie	exon	332937410	332937461	1000	-	.	transcript_id "STRG.30854.2"; gene_id "STRG.30854";
4B	StringTie	exon	332937567	332937628	1000	-	.	transcript_id "STRG.30854.2"; gene_id "STRG.30854";
4B	StringTie	exon	332937713	332938497	1000	-	.	transcript_id "STRG.30854.2"; gene_id "STRG.30854";
4B	StringTie	transcript	332931791	332938497	1000	-	.	transcript_id "STRG.30854.3"; gene_id "STRG.30854"
4B	StringTie	exon	332931791	332932482	1000	-	.	transcript_id "STRG.30854.3"; gene_id "STRG.30854";
4B	StringTie	exon	332932920	332936289	1000	-	.	transcript_id "STRG.30854.3"; gene_id "STRG.30854";
4B	StringTie	exon	332936379	332936485	1000	-	.	transcript_id "STRG.30854.3"; gene_id "STRG.30854";
4B	StringTie	exon	332936560	332936713	1000	-	.	transcript_id "STRG.30854.3"; gene_id "STRG.30854";
4B	StringTie	exon	332937410	332937461	1000	-	.	transcript_id "STRG.30854.3"; gene_id "STRG.30854";
4B	StringTie	exon	332937567	332937628	1000	-	.	transcript_id "STRG.30854.3"; gene_id "STRG.30854";
4B	StringTie	exon	332937713	332938497	1000	-	.	transcript_id "STRG.30854.3"; gene_id "STRG.30854";
4B	StringTie	transcript	332931791	332938497	1000	-	.	transcript_id "STRG.30854.4"; gene_id "STRG.30854"
4B	StringTie	exon	332931791	332932482	1000	-	.	transcript_id "STRG.30854.4"; gene_id "STRG.30854";
4B	StringTie	exon	332932920	332933065	1000	-	.	transcript_id "STRG.30854.4"; gene_id "STRG.30854";
4B	StringTie	exon	332935362	332935500	1000	-	.	transcript_id "STRG.30854.4"; gene_id "STRG.30854";
4B	StringTie	exon	332936200	332936289	1000	-	.	transcript_id "STRG.30854.4"; gene_id "STRG.30854";
4B	StringTie	exon	332936379	332936485	1000	-	.	transcript_id "STRG.30854.4"; gene_id "STRG.30854";
4B	StringTie	exon	332936560	332936713	1000	-	.	transcript_id "STRG.30854.4"; gene_id "STRG.30854";
4B	StringTie	exon	332937410	332937461	1000	-	.	transcript_id "STRG.30854.4"; gene_id "STRG.30854";
4B	StringTie	exon	332937567	332937628	1000	-	.	transcript_id "STRG.30854.4"; gene_id "STRG.30854";
4B	StringTie	exon	332937713	332938497	1000	-	.	transcript_id "STRG.30854.4"; gene_id "STRG.30854";
4B	StringTie	transcript	332931791	332938497	1000	-	.	transcript_id "STRG.30854.5"; gene_id "STRG.30854"
4B	StringTie	exon	332931791	332932482	1000	-	.	transcript_id "STRG.30854.5"; gene_id "STRG.30854";
4B	StringTie	exon	332932920	332935500	1000	-	.	transcript_id "STRG.30854.5"; gene_id "STRG.30854";
4B	StringTie	exon	332936105	332936289	1000	-	.	transcript_id "STRG.30854.5"; gene_id "STRG.30854";
4B	StringTie	exon	332936379	332936485	1000	-	.	transcript_id "STRG.30854.5"; gene_id "STRG.30854";
4B	StringTie	exon	332936560	332936713	1000	-	.	transcript_id "STRG.30854.5"; gene_id "STRG.30854";
4B	StringTie	exon	332937410	332937461	1000	-	.	transcript_id "STRG.30854.5"; gene_id "STRG.30854";
4B	StringTie	exon	332937567	332937628	1000	-	.	transcript_id "STRG.30854.5"; gene_id "STRG.30854";
4B	StringTie	exon	332937713	332938497	1000	-	.	transcript_id "STRG.30854.5"; gene_id "STRG.30854";
4B	StringTie	transcript	332931791	332938497	1000	-	.	transcript_id "STRG.30854.6"; gene_id "STRG.30854"
4B	StringTie	exon	332931791	332932482	1000	-	.	transcript_id "STRG.30854.6"; gene_id "STRG.30854";
4B	StringTie	exon	332932920	332933065	1000	-	.	transcript_id "STRG.30854.6"; gene_id "STRG.30854";
4B	StringTie	exon	332935362	332935500	1000	-	.	transcript_id "STRG.30854.6"; gene_id "STRG.30854";
4B	StringTie	exon	332936105	332936289	1000	-	.	transcript_id "STRG.30854.6"; gene_id "STRG.30854";
4B	StringTie	exon	332936379	332936485	1000	-	.	transcript_id "STRG.30854.6"; gene_id "STRG.30854";
4B	StringTie	exon	332936560	332936713	1000	-	.	transcript_id "STRG.30854.6"; gene_id "STRG.30854";
4B	StringTie	exon	332937410	332937461	1000	-	.	transcript_id "STRG.30854.6"; gene_id "STRG.30854";
4B	StringTie	exon	332937567	332937628	1000	-	.	transcript_id "STRG.30854.6"; gene_id "STRG.30854";
4B	StringTie	exon	332937713	332938497	1000	-	.	transcript_id "STRG.30854.6"; gene_id "STRG.30854";
4B	StringTie	transcript	332932920	332938497	1000	-	.	transcript_id "STRG.30854.8"; gene_id "STRG.30854"
4B	StringTie	exon	332932920	332936289	1000	-	.	transcript_id "STRG.30854.8"; gene_id "STRG.30854";
4B	StringTie	exon	332936379	332936713	1000	-	.	transcript_id "STRG.30854.8"; gene_id "STRG.30854";
4B	StringTie	exon	332937410	332937461	1000	-	.	transcript_id "STRG.30854.8"; gene_id "STRG.30854";
4B	StringTie	exon	332937567	332937628	1000	-	.	transcript_id "STRG.30854.8"; gene_id "STRG.30854";
4B	StringTie	exon	332937713	332938497	1000	-	.	transcript_id "STRG.30854.8"; gene_id "STRG.30854";
4B	StringTie	transcript	333259147	333269203	1000	+	.	transcript_id "STRG.30858.1"; gene_id "STRG.30858"
4B	StringTie	exon	333259147	333259427	1000	+	.	transcript_id "STRG.30858.1"; gene_id "STRG.30858";
4B	StringTie	exon	333259511	333259609	1000	+	.	transcript_id "STRG.30858.1"; gene_id "STRG.30858";
4B	StringTie	exon	333259689	333259816	1000	+	.	transcript_id "STRG.30858.1"; gene_id "STRG.30858";
4B	StringTie	exon	333259911	333260007	1000	+	.	transcript_id "STRG.30858.1"; gene_id "STRG.30858";
4B	StringTie	exon	333260120	333260166	1000	+	.	transcript_id "STRG.30858.1"; gene_id "STRG.30858";
4B	StringTie	exon	333260359	333260516	1000	+	.	transcript_id "STRG.30858.1"; gene_id "STRG.30858";
4B	StringTie	exon	333260950	333261040	1000	+	.	transcript_id "STRG.30858.1"; gene_id "STRG.30858";
4B	StringTie	exon	333261156	333261335	1000	+	.	transcript_id "STRG.30858.1"; gene_id "STRG.30858";
4B	StringTie	exon	333261439	333261629	1000	+	.	transcript_id "STRG.30858.1"; gene_id "STRG.30858";
4B	StringTie	exon	333261711	333262578	1000	+	.	transcript_id "STRG.30858.1"; gene_id "STRG.30858";
4B	StringTie	exon	333263553	333263697	1000	+	.	transcript_id "STRG.30858.1"; gene_id "STRG.30858";
4B	StringTie	exon	333263806	333263878	1000	+	.	transcript_id "STRG.30858.1"; gene_id "STRG.30858";
4B	StringTie	exon	333263956	333264129	1000	+	.	transcript_id "STRG.30858.1"; gene_id "STRG.30858";
4B	StringTie	exon	333264206	333264319	1000	+	.	transcript_id "STRG.30858.1"; gene_id "STRG.30858";
4B	StringTie	exon	333264439	333264568	1000	+	.	transcript_id "STRG.30858.1"; gene_id "STRG.30858";
4B	StringTie	exon	333264650	333264762	1000	+	.	transcript_id "STRG.30858.1"; gene_id "STRG.30858";
4B	StringTie	exon	333268402	333268517	1000	+	.	transcript_id "STRG.30858.1"; gene_id "STRG.30858";
4B	StringTie	exon	333268616	333269203	1000	+	.	transcript_id "STRG.30858.1"; gene_id "STRG.30858";
4B	StringTie	transcript	333259147	333269203	1000	+	.	transcript_id "STRG.30858.2"; gene_id "STRG.30858"
4B	StringTie	exon	333259147	333259427	1000	+	.	transcript_id "STRG.30858.2"; gene_id "STRG.30858";
4B	StringTie	exon	333259511	333259609	1000	+	.	transcript_id "STRG.30858.2"; gene_id "STRG.30858";
4B	StringTie	exon	333259689	333259816	1000	+	.	transcript_id "STRG.30858.2"; gene_id "STRG.30858";
4B	StringTie	exon	333259911	333260007	1000	+	.	transcript_id "STRG.30858.2"; gene_id "STRG.30858";
4B	StringTie	exon	333260120	333260166	1000	+	.	transcript_id "STRG.30858.2"; gene_id "STRG.30858";
4B	StringTie	exon	333260359	333260516	1000	+	.	transcript_id "STRG.30858.2"; gene_id "STRG.30858";
4B	StringTie	exon	333260950	333261040	1000	+	.	transcript_id "STRG.30858.2"; gene_id "STRG.30858";
4B	StringTie	exon	333261156	333261335	1000	+	.	transcript_id "STRG.30858.2"; gene_id "STRG.30858";
4B	StringTie	exon	333261439	333261629	1000	+	.	transcript_id "STRG.30858.2"; gene_id "STRG.30858";
4B	StringTie	exon	333261711	333262578	1000	+	.	transcript_id "STRG.30858.2"; gene_id "STRG.30858";
4B	StringTie	exon	333263553	333263697	1000	+	.	transcript_id "STRG.30858.2"; gene_id "STRG.30858";
4B	StringTie	exon	333263806	333263878	1000	+	.	transcript_id "STRG.30858.2"; gene_id "STRG.30858";
4B	StringTie	exon	333263956	333264129	1000	+	.	transcript_id "STRG.30858.2"; gene_id "STRG.30858";
4B	StringTie	exon	333264206	333264319	1000	+	.	transcript_id "STRG.30858.2"; gene_id "STRG.30858";
4B	StringTie	exon	333264439	333264568	1000	+	.	transcript_id "STRG.30858.2"; gene_id "STRG.30858";
4B	StringTie	exon	333264650	333264762	1000	+	.	transcript_id "STRG.30858.2"; gene_id "STRG.30858";
4B	StringTie	exon	333268402	333269203	1000	+	.	transcript_id "STRG.30858.2"; gene_id "STRG.30858";
4B	StringTie	transcript	333419602	333422897	1000	-	.	transcript_id "STRG.30856.1"; gene_id "STRG.30856"
4B	StringTie	exon	333419602	333420112	1000	-	.	transcript_id "STRG.30856.1"; gene_id "STRG.30856";
4B	StringTie	exon	333420185	333421447	1000	-	.	transcript_id "STRG.30856.1"; gene_id "STRG.30856";
4B	StringTie	exon	333421725	333422897	1000	-	.	transcript_id "STRG.30856.1"; gene_id "STRG.30856";
4B	StringTie	transcript	333814139	333820489	1000	+	.	transcript_id "STRG.30857.1"; gene_id "STRG.30857"
4B	StringTie	exon	333814139	333814731	1000	+	.	transcript_id "STRG.30857.1"; gene_id "STRG.30857";
4B	StringTie	exon	333815703	333816074	1000	+	.	transcript_id "STRG.30857.1"; gene_id "STRG.30857";
4B	StringTie	exon	333816161	333816278	1000	+	.	transcript_id "STRG.30857.1"; gene_id "STRG.30857";
4B	StringTie	exon	333819170	333819393	1000	+	.	transcript_id "STRG.30857.1"; gene_id "STRG.30857";
4B	StringTie	exon	333819536	333820489	1000	+	.	transcript_id "STRG.30857.1"; gene_id "STRG.30857";
4B	StringTie	transcript	334430021	334445866	1000	+	.	transcript_id "STRG.30863.1"; gene_id "STRG.30863"
4B	StringTie	exon	334430021	334430091	1000	+	.	transcript_id "STRG.30863.1"; gene_id "STRG.30863";
4B	StringTie	exon	334430847	334430931	1000	+	.	transcript_id "STRG.30863.1"; gene_id "STRG.30863";
4B	StringTie	exon	334431113	334431903	1000	+	.	transcript_id "STRG.30863.1"; gene_id "STRG.30863";
4B	StringTie	exon	334431984	334432181	1000	+	.	transcript_id "STRG.30863.1"; gene_id "STRG.30863";
4B	StringTie	exon	334432303	334432413	1000	+	.	transcript_id "STRG.30863.1"; gene_id "STRG.30863";
4B	StringTie	exon	334432717	334433102	1000	+	.	transcript_id "STRG.30863.1"; gene_id "STRG.30863";
4B	StringTie	exon	334433209	334433317	1000	+	.	transcript_id "STRG.30863.1"; gene_id "STRG.30863";
4B	StringTie	exon	334433405	334433485	1000	+	.	transcript_id "STRG.30863.1"; gene_id "STRG.30863";
4B	StringTie	exon	334433699	334433865	1000	+	.	transcript_id "STRG.30863.1"; gene_id "STRG.30863";
4B	StringTie	exon	334433957	334434082	1000	+	.	transcript_id "STRG.30863.1"; gene_id "STRG.30863";
4B	StringTie	exon	334434200	334434361	1000	+	.	transcript_id "STRG.30863.1"; gene_id "STRG.30863";
4B	StringTie	exon	334434432	334434489	1000	+	.	transcript_id "STRG.30863.1"; gene_id "STRG.30863";
4B	StringTie	exon	334434649	334434879	1000	+	.	transcript_id "STRG.30863.1"; gene_id "STRG.30863";
4B	StringTie	exon	334435000	334435146	1000	+	.	transcript_id "STRG.30863.1"; gene_id "STRG.30863";
4B	StringTie	exon	334435247	334435801	1000	+	.	transcript_id "STRG.30863.1"; gene_id "STRG.30863";
4B	StringTie	exon	334436002	334436259	1000	+	.	transcript_id "STRG.30863.1"; gene_id "STRG.30863";
4B	StringTie	exon	334436521	334436628	1000	+	.	transcript_id "STRG.30863.1"; gene_id "STRG.30863";
4B	StringTie	exon	334439870	334439964	1000	+	.	transcript_id "STRG.30863.1"; gene_id "STRG.30863";
4B	StringTie	exon	334440060	334440216	1000	+	.	transcript_id "STRG.30863.1"; gene_id "STRG.30863";
4B	StringTie	exon	334441136	334441336	1000	+	.	transcript_id "STRG.30863.1"; gene_id "STRG.30863";
4B	StringTie	exon	334443407	334443535	1000	+	.	transcript_id "STRG.30863.1"; gene_id "STRG.30863";
4B	StringTie	exon	334445025	334445866	1000	+	.	transcript_id "STRG.30863.1"; gene_id "STRG.30863";
4B	StringTie	transcript	334446758	334454404	1000	-	.	transcript_id "STRG.30860.1"; gene_id "STRG.30860"
4B	StringTie	exon	334446758	334447260	1000	-	.	transcript_id "STRG.30860.1"; gene_id "STRG.30860";
4B	StringTie	exon	334454035	334454404	1000	-	.	transcript_id "STRG.30860.1"; gene_id "STRG.30860";
4B	StringTie	transcript	338454991	338458713	1000	+	.	transcript_id "STRG.30859.1"; gene_id "STRG.30859"
4B	StringTie	exon	338454991	338455621	1000	+	.	transcript_id "STRG.30859.1"; gene_id "STRG.30859";
4B	StringTie	exon	338456497	338456950	1000	+	.	transcript_id "STRG.30859.1"; gene_id "STRG.30859";
4B	StringTie	exon	338457066	338457263	1000	+	.	transcript_id "STRG.30859.1"; gene_id "STRG.30859";
4B	StringTie	exon	338457456	338457537	1000	+	.	transcript_id "STRG.30859.1"; gene_id "STRG.30859";
4B	StringTie	exon	338458279	338458713	1000	+	.	transcript_id "STRG.30859.1"; gene_id "STRG.30859";
4B	StringTie	transcript	338532993	338538054	1000	-	.	transcript_id "STRG.30861.1"; gene_id "STRG.30861"
4B	StringTie	exon	338532993	338534036	1000	-	.	transcript_id "STRG.30861.1"; gene_id "STRG.30861";
4B	StringTie	exon	338534589	338534668	1000	-	.	transcript_id "STRG.30861.1"; gene_id "STRG.30861";
4B	StringTie	exon	338535029	338535104	1000	-	.	transcript_id "STRG.30861.1"; gene_id "STRG.30861";
4B	StringTie	exon	338536163	338536302	1000	-	.	transcript_id "STRG.30861.1"; gene_id "STRG.30861";
4B	StringTie	exon	338536419	338536648	1000	-	.	transcript_id "STRG.30861.1"; gene_id "STRG.30861";
4B	StringTie	exon	338537379	338537446	1000	-	.	transcript_id "STRG.30861.1"; gene_id "STRG.30861";
4B	StringTie	exon	338537508	338538054	1000	-	.	transcript_id "STRG.30861.1"; gene_id "STRG.30861";
4B	StringTie	transcript	338532993	338538054	1000	-	.	transcript_id "STRG.30861.2"; gene_id "STRG.30861"
4B	StringTie	exon	338532993	338534036	1000	-	.	transcript_id "STRG.30861.2"; gene_id "STRG.30861";
4B	StringTie	exon	338534589	338535104	1000	-	.	transcript_id "STRG.30861.2"; gene_id "STRG.30861";
4B	StringTie	exon	338536163	338536302	1000	-	.	transcript_id "STRG.30861.2"; gene_id "STRG.30861";
4B	StringTie	exon	338536419	338538054	1000	-	.	transcript_id "STRG.30861.2"; gene_id "STRG.30861";
4B	StringTie	transcript	338532993	338538054	1000	-	.	transcript_id "STRG.30861.3"; gene_id "STRG.30861"
4B	StringTie	exon	338532993	338534036	1000	-	.	transcript_id "STRG.30861.3"; gene_id "STRG.30861";
4B	StringTie	exon	338534589	338534668	1000	-	.	transcript_id "STRG.30861.3"; gene_id "STRG.30861";
4B	StringTie	exon	338535029	338535104	1000	-	.	transcript_id "STRG.30861.3"; gene_id "STRG.30861";
4B	StringTie	exon	338536163	338536302	1000	-	.	transcript_id "STRG.30861.3"; gene_id "STRG.30861";
4B	StringTie	exon	338536419	338537446	1000	-	.	transcript_id "STRG.30861.3"; gene_id "STRG.30861";
4B	StringTie	exon	338537508	338538054	1000	-	.	transcript_id "STRG.30861.3"; gene_id "STRG.30861";
4B	StringTie	transcript	338532993	338538054	1000	-	.	transcript_id "STRG.30861.4"; gene_id "STRG.30861"
4B	StringTie	exon	338532993	338534036	1000	-	.	transcript_id "STRG.30861.4"; gene_id "STRG.30861";
4B	StringTie	exon	338534589	338534668	1000	-	.	transcript_id "STRG.30861.4"; gene_id "STRG.30861";
4B	StringTie	exon	338535029	338535104	1000	-	.	transcript_id "STRG.30861.4"; gene_id "STRG.30861";
4B	StringTie	exon	338536163	338536302	1000	-	.	transcript_id "STRG.30861.4"; gene_id "STRG.30861";
4B	StringTie	exon	338536419	338538054	1000	-	.	transcript_id "STRG.30861.4"; gene_id "STRG.30861";
4B	StringTie	transcript	338532993	338538054	1000	-	.	transcript_id "STRG.30861.5"; gene_id "STRG.30861"
4B	StringTie	exon	338532993	338535104	1000	-	.	transcript_id "STRG.30861.5"; gene_id "STRG.30861";
4B	StringTie	exon	338536163	338536302	1000	-	.	transcript_id "STRG.30861.5"; gene_id "STRG.30861";
4B	StringTie	exon	338536419	338538054	1000	-	.	transcript_id "STRG.30861.5"; gene_id "STRG.30861";
4B	StringTie	transcript	338532993	338538054	1000	-	.	transcript_id "STRG.30861.6"; gene_id "STRG.30861"
4B	StringTie	exon	338532993	338536302	1000	-	.	transcript_id "STRG.30861.6"; gene_id "STRG.30861";
4B	StringTie	exon	338536419	338538054	1000	-	.	transcript_id "STRG.30861.6"; gene_id "STRG.30861";
4B	StringTie	transcript	339070656	339076526	1000	+	.	transcript_id "STRG.30862.1"; gene_id "STRG.30862"
4B	StringTie	exon	339070656	339070843	1000	+	.	transcript_id "STRG.30862.1"; gene_id "STRG.30862";
4B	StringTie	exon	339070935	339071620	1000	+	.	transcript_id "STRG.30862.1"; gene_id "STRG.30862";
4B	StringTie	exon	339072057	339072406	1000	+	.	transcript_id "STRG.30862.1"; gene_id "STRG.30862";
4B	StringTie	exon	339076163	339076526	1000	+	.	transcript_id "STRG.30862.1"; gene_id "STRG.30862";
4B	StringTie	transcript	339190795	339194789	1000	+	.	transcript_id "STRG.30864.1"; gene_id "STRG.30864"
4B	StringTie	exon	339190795	339191077	1000	+	.	transcript_id "STRG.30864.1"; gene_id "STRG.30864";
4B	StringTie	exon	339191188	339191273	1000	+	.	transcript_id "STRG.30864.1"; gene_id "STRG.30864";
4B	StringTie	exon	339192763	339192909	1000	+	.	transcript_id "STRG.30864.1"; gene_id "STRG.30864";
4B	StringTie	exon	339192992	339193100	1000	+	.	transcript_id "STRG.30864.1"; gene_id "STRG.30864";
4B	StringTie	exon	339193851	339193974	1000	+	.	transcript_id "STRG.30864.1"; gene_id "STRG.30864";
4B	StringTie	exon	339194079	339194352	1000	+	.	transcript_id "STRG.30864.1"; gene_id "STRG.30864";
4B	StringTie	exon	339194428	339194789	1000	+	.	transcript_id "STRG.30864.1"; gene_id "STRG.30864";
4B	StringTie	transcript	340559182	340563457	1000	+	.	transcript_id "STRG.30869.1"; gene_id "STRG.30869"
4B	StringTie	exon	340559182	340559707	1000	+	.	transcript_id "STRG.30869.1"; gene_id "STRG.30869";
4B	StringTie	exon	340559797	340559924	1000	+	.	transcript_id "STRG.30869.1"; gene_id "STRG.30869";
4B	StringTie	exon	340560483	340560602	1000	+	.	transcript_id "STRG.30869.1"; gene_id "STRG.30869";
4B	StringTie	exon	340560694	340560783	1000	+	.	transcript_id "STRG.30869.1"; gene_id "STRG.30869";
4B	StringTie	exon	340561314	340561400	1000	+	.	transcript_id "STRG.30869.1"; gene_id "STRG.30869";
4B	StringTie	exon	340561520	340561599	1000	+	.	transcript_id "STRG.30869.1"; gene_id "STRG.30869";
4B	StringTie	exon	340562977	340563070	1000	+	.	transcript_id "STRG.30869.1"; gene_id "STRG.30869";
4B	StringTie	exon	340563237	340563457	1000	+	.	transcript_id "STRG.30869.1"; gene_id "STRG.30869";
4B	StringTie	transcript	340563927	340565462	1000	-	.	transcript_id "STRG.30870.1"; gene_id "STRG.30870"
4B	StringTie	exon	340563927	340565462	1000	-	.	transcript_id "STRG.30870.1"; gene_id "STRG.30870";
4B	StringTie	transcript	340563927	340565462	1000	-	.	transcript_id "STRG.30870.2"; gene_id "STRG.30870"
4B	StringTie	exon	340563927	340564358	1000	-	.	transcript_id "STRG.30870.2"; gene_id "STRG.30870";
4B	StringTie	exon	340564474	340565462	1000	-	.	transcript_id "STRG.30870.2"; gene_id "STRG.30870";
4B	StringTie	transcript	340909078	340917504	1000	+	.	transcript_id "STRG.30866.1"; gene_id "STRG.30866"
4B	StringTie	exon	340909078	340909184	1000	+	.	transcript_id "STRG.30866.1"; gene_id "STRG.30866";
4B	StringTie	exon	340909266	340909498	1000	+	.	transcript_id "STRG.30866.1"; gene_id "STRG.30866";
4B	StringTie	exon	340916726	340917504	1000	+	.	transcript_id "STRG.30866.1"; gene_id "STRG.30866";
4B	StringTie	transcript	340909078	340917504	1000	+	.	transcript_id "STRG.30866.2"; gene_id "STRG.30866"
4B	StringTie	exon	340909078	340909498	1000	+	.	transcript_id "STRG.30866.2"; gene_id "STRG.30866";
4B	StringTie	exon	340916726	340917504	1000	+	.	transcript_id "STRG.30866.2"; gene_id "STRG.30866";
4B	StringTie	transcript	341252293	341257228	1000	-	.	transcript_id "STRG.30865.1"; gene_id "STRG.30865"
4B	StringTie	exon	341252293	341256940	1000	-	.	transcript_id "STRG.30865.1"; gene_id "STRG.30865";
4B	StringTie	exon	341257027	341257228	1000	-	.	transcript_id "STRG.30865.1"; gene_id "STRG.30865";
4B	StringTie	transcript	341837829	341851044	1000	-	.	transcript_id "STRG.30868.1"; gene_id "STRG.30868"
4B	StringTie	exon	341837829	341838183	1000	-	.	transcript_id "STRG.30868.1"; gene_id "STRG.30868";
4B	StringTie	exon	341839237	341839511	1000	-	.	transcript_id "STRG.30868.1"; gene_id "STRG.30868";
4B	StringTie	exon	341840569	341840897	1000	-	.	transcript_id "STRG.30868.1"; gene_id "STRG.30868";
4B	StringTie	exon	341841034	341841122	1000	-	.	transcript_id "STRG.30868.1"; gene_id "STRG.30868";
4B	StringTie	exon	341841843	341842008	1000	-	.	transcript_id "STRG.30868.1"; gene_id "STRG.30868";
4B	StringTie	exon	341850853	341851044	1000	-	.	transcript_id "STRG.30868.1"; gene_id "STRG.30868";
4B	StringTie	transcript	341844603	341851044	1000	-	.	transcript_id "STRG.30868.2"; gene_id "STRG.30868"
4B	StringTie	exon	341844603	341851044	1000	-	.	transcript_id "STRG.30868.2"; gene_id "STRG.30868";
4B	StringTie	transcript	342679937	342683538	1000	-	.	transcript_id "STRG.30867.1"; gene_id "STRG.30867"
4B	StringTie	exon	342679937	342682647	1000	-	.	transcript_id "STRG.30867.1"; gene_id "STRG.30867";
4B	StringTie	exon	342682725	342682822	1000	-	.	transcript_id "STRG.30867.1"; gene_id "STRG.30867";
4B	StringTie	exon	342683185	342683538	1000	-	.	transcript_id "STRG.30867.1"; gene_id "STRG.30867";
4B	StringTie	transcript	342679937	342683538	1000	-	.	transcript_id "STRG.30867.2"; gene_id "STRG.30867"
4B	StringTie	exon	342679937	342680302	1000	-	.	transcript_id "STRG.30867.2"; gene_id "STRG.30867";
4B	StringTie	exon	342680389	342682647	1000	-	.	transcript_id "STRG.30867.2"; gene_id "STRG.30867";
4B	StringTie	exon	342682725	342682822	1000	-	.	transcript_id "STRG.30867.2"; gene_id "STRG.30867";
4B	StringTie	exon	342683185	342683538	1000	-	.	transcript_id "STRG.30867.2"; gene_id "STRG.30867";
4B	StringTie	transcript	342679937	342683538	1000	-	.	transcript_id "STRG.30867.3"; gene_id "STRG.30867"
4B	StringTie	exon	342679937	342682647	1000	-	.	transcript_id "STRG.30867.3"; gene_id "STRG.30867";
4B	StringTie	exon	342682725	342683538	1000	-	.	transcript_id "STRG.30867.3"; gene_id "STRG.30867";
4B	StringTie	transcript	342780388	342787503	1000	-	.	transcript_id "STRG.30871.1"; gene_id "STRG.30871"
4B	StringTie	exon	342780388	342780609	1000	-	.	transcript_id "STRG.30871.1"; gene_id "STRG.30871";
4B	StringTie	exon	342780683	342780781	1000	-	.	transcript_id "STRG.30871.1"; gene_id "STRG.30871";
4B	StringTie	exon	342780944	342781070	1000	-	.	transcript_id "STRG.30871.1"; gene_id "STRG.30871";
4B	StringTie	exon	342781182	342781309	1000	-	.	transcript_id "STRG.30871.1"; gene_id "STRG.30871";
4B	StringTie	exon	342782588	342782689	1000	-	.	transcript_id "STRG.30871.1"; gene_id "STRG.30871";
4B	StringTie	exon	342783348	342783551	1000	-	.	transcript_id "STRG.30871.1"; gene_id "STRG.30871";
4B	StringTie	exon	342783632	342783679	1000	-	.	transcript_id "STRG.30871.1"; gene_id "STRG.30871";
4B	StringTie	exon	342783784	342783890	1000	-	.	transcript_id "STRG.30871.1"; gene_id "STRG.30871";
4B	StringTie	exon	342783964	342784252	1000	-	.	transcript_id "STRG.30871.1"; gene_id "STRG.30871";
4B	StringTie	exon	342785325	342785400	1000	-	.	transcript_id "STRG.30871.1"; gene_id "STRG.30871";
4B	StringTie	exon	342785576	342785724	1000	-	.	transcript_id "STRG.30871.1"; gene_id "STRG.30871";
4B	StringTie	exon	342785795	342785833	1000	-	.	transcript_id "STRG.30871.1"; gene_id "STRG.30871";
4B	StringTie	exon	342787098	342787503	1000	-	.	transcript_id "STRG.30871.1"; gene_id "STRG.30871";
4B	StringTie	transcript	342780388	342787503	1000	-	.	transcript_id "STRG.30871.2"; gene_id "STRG.30871"
4B	StringTie	exon	342780388	342780781	1000	-	.	transcript_id "STRG.30871.2"; gene_id "STRG.30871";
4B	StringTie	exon	342780944	342781070	1000	-	.	transcript_id "STRG.30871.2"; gene_id "STRG.30871";
4B	StringTie	exon	342781182	342781309	1000	-	.	transcript_id "STRG.30871.2"; gene_id "STRG.30871";
4B	StringTie	exon	342782588	342782689	1000	-	.	transcript_id "STRG.30871.2"; gene_id "STRG.30871";
4B	StringTie	exon	342783348	342783551	1000	-	.	transcript_id "STRG.30871.2"; gene_id "STRG.30871";
4B	StringTie	exon	342783632	342783679	1000	-	.	transcript_id "STRG.30871.2"; gene_id "STRG.30871";
4B	StringTie	exon	342783784	342783890	1000	-	.	transcript_id "STRG.30871.2"; gene_id "STRG.30871";
4B	StringTie	exon	342783964	342784252	1000	-	.	transcript_id "STRG.30871.2"; gene_id "STRG.30871";
4B	StringTie	exon	342785325	342785400	1000	-	.	transcript_id "STRG.30871.2"; gene_id "STRG.30871";
4B	StringTie	exon	342785576	342785724	1000	-	.	transcript_id "STRG.30871.2"; gene_id "STRG.30871";
4B	StringTie	exon	342785795	342785833	1000	-	.	transcript_id "STRG.30871.2"; gene_id "STRG.30871";
4B	StringTie	exon	342787098	342787503	1000	-	.	transcript_id "STRG.30871.2"; gene_id "STRG.30871";
4B	StringTie	transcript	342780388	342787503	1000	-	.	transcript_id "STRG.30871.3"; gene_id "STRG.30871"
4B	StringTie	exon	342780388	342780781	1000	-	.	transcript_id "STRG.30871.3"; gene_id "STRG.30871";
4B	StringTie	exon	342780944	342781070	1000	-	.	transcript_id "STRG.30871.3"; gene_id "STRG.30871";
4B	StringTie	exon	342781182	342781309	1000	-	.	transcript_id "STRG.30871.3"; gene_id "STRG.30871";
4B	StringTie	exon	342782522	342782689	1000	-	.	transcript_id "STRG.30871.3"; gene_id "STRG.30871";
4B	StringTie	exon	342783348	342783551	1000	-	.	transcript_id "STRG.30871.3"; gene_id "STRG.30871";
4B	StringTie	exon	342783632	342783679	1000	-	.	transcript_id "STRG.30871.3"; gene_id "STRG.30871";
4B	StringTie	exon	342783784	342783890	1000	-	.	transcript_id "STRG.30871.3"; gene_id "STRG.30871";
4B	StringTie	exon	342783964	342784252	1000	-	.	transcript_id "STRG.30871.3"; gene_id "STRG.30871";
4B	StringTie	exon	342785325	342785400	1000	-	.	transcript_id "STRG.30871.3"; gene_id "STRG.30871";
4B	StringTie	exon	342785576	342785724	1000	-	.	transcript_id "STRG.30871.3"; gene_id "STRG.30871";
4B	StringTie	exon	342785795	342785833	1000	-	.	transcript_id "STRG.30871.3"; gene_id "STRG.30871";
4B	StringTie	exon	342787098	342787503	1000	-	.	transcript_id "STRG.30871.3"; gene_id "STRG.30871";
4B	StringTie	transcript	342780388	342787503	1000	-	.	transcript_id "STRG.30871.4"; gene_id "STRG.30871"
4B	StringTie	exon	342780388	342780609	1000	-	.	transcript_id "STRG.30871.4"; gene_id "STRG.30871";
4B	StringTie	exon	342780683	342780781	1000	-	.	transcript_id "STRG.30871.4"; gene_id "STRG.30871";
4B	StringTie	exon	342780944	342781070	1000	-	.	transcript_id "STRG.30871.4"; gene_id "STRG.30871";
4B	StringTie	exon	342781182	342781309	1000	-	.	transcript_id "STRG.30871.4"; gene_id "STRG.30871";
4B	StringTie	exon	342782522	342782689	1000	-	.	transcript_id "STRG.30871.4"; gene_id "STRG.30871";
4B	StringTie	exon	342783348	342783551	1000	-	.	transcript_id "STRG.30871.4"; gene_id "STRG.30871";
4B	StringTie	exon	342783632	342783679	1000	-	.	transcript_id "STRG.30871.4"; gene_id "STRG.30871";
4B	StringTie	exon	342783784	342783890	1000	-	.	transcript_id "STRG.30871.4"; gene_id "STRG.30871";
4B	StringTie	exon	342783964	342784252	1000	-	.	transcript_id "STRG.30871.4"; gene_id "STRG.30871";
4B	StringTie	exon	342785325	342785400	1000	-	.	transcript_id "STRG.30871.4"; gene_id "STRG.30871";
4B	StringTie	exon	342785576	342785724	1000	-	.	transcript_id "STRG.30871.4"; gene_id "STRG.30871";
4B	StringTie	exon	342785795	342785833	1000	-	.	transcript_id "STRG.30871.4"; gene_id "STRG.30871";
4B	StringTie	exon	342787098	342787503	1000	-	.	transcript_id "STRG.30871.4"; gene_id "STRG.30871";
4B	StringTie	transcript	344396264	344402584	1000	+	.	transcript_id "STRG.30873.1"; gene_id "STRG.30873"
4B	StringTie	exon	344396264	344397135	1000	+	.	transcript_id "STRG.30873.1"; gene_id "STRG.30873";
4B	StringTie	exon	344402024	344402584	1000	+	.	transcript_id "STRG.30873.1"; gene_id "STRG.30873";
4B	StringTie	transcript	345173367	345205661	1000	+	.	transcript_id "STRG.30874.1"; gene_id "STRG.30874"
4B	StringTie	exon	345173367	345173831	1000	+	.	transcript_id "STRG.30874.1"; gene_id "STRG.30874";
4B	StringTie	exon	345204318	345204425	1000	+	.	transcript_id "STRG.30874.1"; gene_id "STRG.30874";
4B	StringTie	exon	345205286	345205661	1000	+	.	transcript_id "STRG.30874.1"; gene_id "STRG.30874";
4B	StringTie	transcript	345173367	345205661	1000	+	.	transcript_id "STRG.30874.2"; gene_id "STRG.30874"
4B	StringTie	exon	345173367	345173831	1000	+	.	transcript_id "STRG.30874.2"; gene_id "STRG.30874";
4B	StringTie	exon	345205286	345205661	1000	+	.	transcript_id "STRG.30874.2"; gene_id "STRG.30874";
4B	StringTie	transcript	345661548	345663789	1000	-	.	transcript_id "STRG.30872.1"; gene_id "STRG.30872"
4B	StringTie	exon	345661548	345662240	1000	-	.	transcript_id "STRG.30872.1"; gene_id "STRG.30872";
4B	StringTie	exon	345662342	345662411	1000	-	.	transcript_id "STRG.30872.1"; gene_id "STRG.30872";
4B	StringTie	exon	345662522	345662835	1000	-	.	transcript_id "STRG.30872.1"; gene_id "STRG.30872";
4B	StringTie	exon	345663320	345663789	1000	-	.	transcript_id "STRG.30872.1"; gene_id "STRG.30872";
4B	StringTie	transcript	345827342	345833342	1000	-	.	transcript_id "STRG.30875.1"; gene_id "STRG.30875"
4B	StringTie	exon	345827342	345827746	1000	-	.	transcript_id "STRG.30875.1"; gene_id "STRG.30875";
4B	StringTie	exon	345827832	345827889	1000	-	.	transcript_id "STRG.30875.1"; gene_id "STRG.30875";
4B	StringTie	exon	345829360	345829569	1000	-	.	transcript_id "STRG.30875.1"; gene_id "STRG.30875";
4B	StringTie	exon	345830036	345830130	1000	-	.	transcript_id "STRG.30875.1"; gene_id "STRG.30875";
4B	StringTie	exon	345830242	345830364	1000	-	.	transcript_id "STRG.30875.1"; gene_id "STRG.30875";
4B	StringTie	exon	345830436	345830513	1000	-	.	transcript_id "STRG.30875.1"; gene_id "STRG.30875";
4B	StringTie	exon	345830593	345830665	1000	-	.	transcript_id "STRG.30875.1"; gene_id "STRG.30875";
4B	StringTie	exon	345830864	345830997	1000	-	.	transcript_id "STRG.30875.1"; gene_id "STRG.30875";
4B	StringTie	exon	345831145	345831222	1000	-	.	transcript_id "STRG.30875.1"; gene_id "STRG.30875";
4B	StringTie	exon	345831996	345832157	1000	-	.	transcript_id "STRG.30875.1"; gene_id "STRG.30875";
4B	StringTie	exon	345832267	345832413	1000	-	.	transcript_id "STRG.30875.1"; gene_id "STRG.30875";
4B	StringTie	exon	345832506	345832768	1000	-	.	transcript_id "STRG.30875.1"; gene_id "STRG.30875";
4B	StringTie	exon	345833011	345833342	1000	-	.	transcript_id "STRG.30875.1"; gene_id "STRG.30875";
4B	StringTie	transcript	346603785	346618024	1000	-	.	transcript_id "STRG.30876.1"; gene_id "STRG.30876"
4B	StringTie	exon	346603785	346604331	1000	-	.	transcript_id "STRG.30876.1"; gene_id "STRG.30876";
4B	StringTie	exon	346614511	346614806	1000	-	.	transcript_id "STRG.30876.1"; gene_id "STRG.30876";
4B	StringTie	exon	346617162	346618024	1000	-	.	transcript_id "STRG.30876.1"; gene_id "STRG.30876";
4B	StringTie	transcript	347170450	347179550	1000	-	.	transcript_id "STRG.30878.1"; gene_id "STRG.30878"
4B	StringTie	exon	347170450	347171985	1000	-	.	transcript_id "STRG.30878.1"; gene_id "STRG.30878";
4B	StringTie	exon	347172104	347172368	1000	-	.	transcript_id "STRG.30878.1"; gene_id "STRG.30878";
4B	StringTie	exon	347179060	347179306	1000	-	.	transcript_id "STRG.30878.1"; gene_id "STRG.30878";
4B	StringTie	exon	347179418	347179550	1000	-	.	transcript_id "STRG.30878.1"; gene_id "STRG.30878";
4B	StringTie	transcript	347170450	347179550	1000	-	.	transcript_id "STRG.30878.2"; gene_id "STRG.30878"
4B	StringTie	exon	347170450	347170818	1000	-	.	transcript_id "STRG.30878.2"; gene_id "STRG.30878";
4B	StringTie	exon	347171089	347171985	1000	-	.	transcript_id "STRG.30878.2"; gene_id "STRG.30878";
4B	StringTie	exon	347172104	347172368	1000	-	.	transcript_id "STRG.30878.2"; gene_id "STRG.30878";
4B	StringTie	exon	347179060	347179306	1000	-	.	transcript_id "STRG.30878.2"; gene_id "STRG.30878";
4B	StringTie	exon	347179418	347179550	1000	-	.	transcript_id "STRG.30878.2"; gene_id "STRG.30878";
4B	StringTie	transcript	347170450	347179550	1000	-	.	transcript_id "STRG.30878.3"; gene_id "STRG.30878"
4B	StringTie	exon	347170450	347171985	1000	-	.	transcript_id "STRG.30878.3"; gene_id "STRG.30878";
4B	StringTie	exon	347179060	347179306	1000	-	.	transcript_id "STRG.30878.3"; gene_id "STRG.30878";
4B	StringTie	exon	347179418	347179550	1000	-	.	transcript_id "STRG.30878.3"; gene_id "STRG.30878";
4B	StringTie	transcript	347170450	347179550	1000	-	.	transcript_id "STRG.30878.4"; gene_id "STRG.30878"
4B	StringTie	exon	347170450	347170818	1000	-	.	transcript_id "STRG.30878.4"; gene_id "STRG.30878";
4B	StringTie	exon	347171089	347171985	1000	-	.	transcript_id "STRG.30878.4"; gene_id "STRG.30878";
4B	StringTie	exon	347179060	347179306	1000	-	.	transcript_id "STRG.30878.4"; gene_id "STRG.30878";
4B	StringTie	exon	347179418	347179550	1000	-	.	transcript_id "STRG.30878.4"; gene_id "STRG.30878";
4B	StringTie	transcript	347178017	347179550	1000	-	.	transcript_id "STRG.30878.5"; gene_id "STRG.30878"
4B	StringTie	exon	347178017	347179306	1000	-	.	transcript_id "STRG.30878.5"; gene_id "STRG.30878";
4B	StringTie	exon	347179418	347179550	1000	-	.	transcript_id "STRG.30878.5"; gene_id "STRG.30878";
4B	StringTie	transcript	347186938	347189763	1000	+	.	transcript_id "STRG.30877.1"; gene_id "STRG.30877"
4B	StringTie	exon	347186938	347187300	1000	+	.	transcript_id "STRG.30877.1"; gene_id "STRG.30877";
4B	StringTie	exon	347187384	347187639	1000	+	.	transcript_id "STRG.30877.1"; gene_id "STRG.30877";
4B	StringTie	exon	347187892	347188002	1000	+	.	transcript_id "STRG.30877.1"; gene_id "STRG.30877";
4B	StringTie	exon	347188083	347188264	1000	+	.	transcript_id "STRG.30877.1"; gene_id "STRG.30877";
4B	StringTie	exon	347188981	347189061	1000	+	.	transcript_id "STRG.30877.1"; gene_id "STRG.30877";
4B	StringTie	exon	347189161	347189316	1000	+	.	transcript_id "STRG.30877.1"; gene_id "STRG.30877";
4B	StringTie	exon	347189444	347189763	1000	+	.	transcript_id "STRG.30877.1"; gene_id "STRG.30877";
4B	StringTie	transcript	347186938	347189763	1000	+	.	transcript_id "STRG.30877.2"; gene_id "STRG.30877"
4B	StringTie	exon	347186938	347187300	1000	+	.	transcript_id "STRG.30877.2"; gene_id "STRG.30877";
4B	StringTie	exon	347187384	347188264	1000	+	.	transcript_id "STRG.30877.2"; gene_id "STRG.30877";
4B	StringTie	exon	347188981	347189061	1000	+	.	transcript_id "STRG.30877.2"; gene_id "STRG.30877";
4B	StringTie	exon	347189161	347189316	1000	+	.	transcript_id "STRG.30877.2"; gene_id "STRG.30877";
4B	StringTie	exon	347189444	347189763	1000	+	.	transcript_id "STRG.30877.2"; gene_id "STRG.30877";
4B	StringTie	transcript	347186938	347189763	1000	+	.	transcript_id "STRG.30877.3"; gene_id "STRG.30877"
4B	StringTie	exon	347186938	347187300	1000	+	.	transcript_id "STRG.30877.3"; gene_id "STRG.30877";
4B	StringTie	exon	347187384	347188264	1000	+	.	transcript_id "STRG.30877.3"; gene_id "STRG.30877";
4B	StringTie	exon	347189161	347189763	1000	+	.	transcript_id "STRG.30877.3"; gene_id "STRG.30877";
4B	StringTie	transcript	347186938	347189763	1000	+	.	transcript_id "STRG.30877.4"; gene_id "STRG.30877"
4B	StringTie	exon	347186938	347187300	1000	+	.	transcript_id "STRG.30877.4"; gene_id "STRG.30877";
4B	StringTie	exon	347187384	347187639	1000	+	.	transcript_id "STRG.30877.4"; gene_id "STRG.30877";
4B	StringTie	exon	347187892	347188002	1000	+	.	transcript_id "STRG.30877.4"; gene_id "STRG.30877";
4B	StringTie	exon	347188083	347188264	1000	+	.	transcript_id "STRG.30877.4"; gene_id "STRG.30877";
4B	StringTie	exon	347189161	347189763	1000	+	.	transcript_id "STRG.30877.4"; gene_id "STRG.30877";
4B	StringTie	transcript	347351529	347373462	1000	+	.	transcript_id "STRG.30880.1"; gene_id "STRG.30880"
4B	StringTie	exon	347351529	347351658	1000	+	.	transcript_id "STRG.30880.1"; gene_id "STRG.30880";
4B	StringTie	exon	347351726	347351790	1000	+	.	transcript_id "STRG.30880.1"; gene_id "STRG.30880";
4B	StringTie	exon	347356153	347356222	1000	+	.	transcript_id "STRG.30880.1"; gene_id "STRG.30880";
4B	StringTie	exon	347356376	347356580	1000	+	.	transcript_id "STRG.30880.1"; gene_id "STRG.30880";
4B	StringTie	exon	347356724	347356789	1000	+	.	transcript_id "STRG.30880.1"; gene_id "STRG.30880";
4B	StringTie	exon	347372027	347372167	1000	+	.	transcript_id "STRG.30880.1"; gene_id "STRG.30880";
4B	StringTie	exon	347372642	347372695	1000	+	.	transcript_id "STRG.30880.1"; gene_id "STRG.30880";
4B	StringTie	exon	347372818	347372910	1000	+	.	transcript_id "STRG.30880.1"; gene_id "STRG.30880";
4B	StringTie	exon	347373000	347373462	1000	+	.	transcript_id "STRG.30880.1"; gene_id "STRG.30880";
4B	StringTie	transcript	347351529	347373462	1000	+	.	transcript_id "STRG.30880.2"; gene_id "STRG.30880"
4B	StringTie	exon	347351529	347351658	1000	+	.	transcript_id "STRG.30880.2"; gene_id "STRG.30880";
4B	StringTie	exon	347351756	347351790	1000	+	.	transcript_id "STRG.30880.2"; gene_id "STRG.30880";
4B	StringTie	exon	347356153	347356222	1000	+	.	transcript_id "STRG.30880.2"; gene_id "STRG.30880";
4B	StringTie	exon	347356376	347356580	1000	+	.	transcript_id "STRG.30880.2"; gene_id "STRG.30880";
4B	StringTie	exon	347356724	347356789	1000	+	.	transcript_id "STRG.30880.2"; gene_id "STRG.30880";
4B	StringTie	exon	347372027	347372167	1000	+	.	transcript_id "STRG.30880.2"; gene_id "STRG.30880";
4B	StringTie	exon	347372642	347372695	1000	+	.	transcript_id "STRG.30880.2"; gene_id "STRG.30880";
4B	StringTie	exon	347372818	347372910	1000	+	.	transcript_id "STRG.30880.2"; gene_id "STRG.30880";
4B	StringTie	exon	347373000	347373462	1000	+	.	transcript_id "STRG.30880.2"; gene_id "STRG.30880";
4B	StringTie	transcript	348549327	348556076	1000	-	.	transcript_id "STRG.30879.1"; gene_id "STRG.30879"
4B	StringTie	exon	348549327	348550455	1000	-	.	transcript_id "STRG.30879.1"; gene_id "STRG.30879";
4B	StringTie	exon	348550892	348551037	1000	-	.	transcript_id "STRG.30879.1"; gene_id "STRG.30879";
4B	StringTie	exon	348553370	348553508	1000	-	.	transcript_id "STRG.30879.1"; gene_id "STRG.30879";
4B	StringTie	exon	348554568	348554721	1000	-	.	transcript_id "STRG.30879.1"; gene_id "STRG.30879";
4B	StringTie	exon	348555170	348555231	1000	-	.	transcript_id "STRG.30879.1"; gene_id "STRG.30879";
4B	StringTie	exon	348555316	348556076	1000	-	.	transcript_id "STRG.30879.1"; gene_id "STRG.30879";
4B	StringTie	transcript	348549327	348556076	1000	-	.	transcript_id "STRG.30879.2"; gene_id "STRG.30879"
4B	StringTie	exon	348549327	348550455	1000	-	.	transcript_id "STRG.30879.2"; gene_id "STRG.30879";
4B	StringTie	exon	348550662	348550736	1000	-	.	transcript_id "STRG.30879.2"; gene_id "STRG.30879";
4B	StringTie	exon	348550892	348551037	1000	-	.	transcript_id "STRG.30879.2"; gene_id "STRG.30879";
4B	StringTie	exon	348553370	348553508	1000	-	.	transcript_id "STRG.30879.2"; gene_id "STRG.30879";
4B	StringTie	exon	348554208	348554297	1000	-	.	transcript_id "STRG.30879.2"; gene_id "STRG.30879";
4B	StringTie	exon	348554387	348554721	1000	-	.	transcript_id "STRG.30879.2"; gene_id "STRG.30879";
4B	StringTie	exon	348555170	348555231	1000	-	.	transcript_id "STRG.30879.2"; gene_id "STRG.30879";
4B	StringTie	exon	348555316	348556076	1000	-	.	transcript_id "STRG.30879.2"; gene_id "STRG.30879";
4B	StringTie	transcript	348549327	348556076	1000	-	.	transcript_id "STRG.30879.3"; gene_id "STRG.30879"
4B	StringTie	exon	348549327	348550455	1000	-	.	transcript_id "STRG.30879.3"; gene_id "STRG.30879";
4B	StringTie	exon	348550662	348550736	1000	-	.	transcript_id "STRG.30879.3"; gene_id "STRG.30879";
4B	StringTie	exon	348550892	348551037	1000	-	.	transcript_id "STRG.30879.3"; gene_id "STRG.30879";
4B	StringTie	exon	348553370	348553508	1000	-	.	transcript_id "STRG.30879.3"; gene_id "STRG.30879";
4B	StringTie	exon	348554208	348554297	1000	-	.	transcript_id "STRG.30879.3"; gene_id "STRG.30879";
4B	StringTie	exon	348554387	348554493	1000	-	.	transcript_id "STRG.30879.3"; gene_id "STRG.30879";
4B	StringTie	exon	348554568	348554721	1000	-	.	transcript_id "STRG.30879.3"; gene_id "STRG.30879";
4B	StringTie	exon	348555170	348555231	1000	-	.	transcript_id "STRG.30879.3"; gene_id "STRG.30879";
4B	StringTie	exon	348555316	348556076	1000	-	.	transcript_id "STRG.30879.3"; gene_id "STRG.30879";
4B	StringTie	transcript	348610357	348617212	1000	+	.	transcript_id "STRG.30883.1"; gene_id "STRG.30883"
4B	StringTie	exon	348610357	348610740	1000	+	.	transcript_id "STRG.30883.1"; gene_id "STRG.30883";
4B	StringTie	exon	348611794	348611991	1000	+	.	transcript_id "STRG.30883.1"; gene_id "STRG.30883";
4B	StringTie	exon	348612109	348612222	1000	+	.	transcript_id "STRG.30883.1"; gene_id "STRG.30883";
4B	StringTie	exon	348612313	348612563	1000	+	.	transcript_id "STRG.30883.1"; gene_id "STRG.30883";
4B	StringTie	exon	348612649	348612784	1000	+	.	transcript_id "STRG.30883.1"; gene_id "STRG.30883";
4B	StringTie	exon	348613257	348613436	1000	+	.	transcript_id "STRG.30883.1"; gene_id "STRG.30883";
4B	StringTie	exon	348613523	348613615	1000	+	.	transcript_id "STRG.30883.1"; gene_id "STRG.30883";
4B	StringTie	exon	348614013	348614224	1000	+	.	transcript_id "STRG.30883.1"; gene_id "STRG.30883";
4B	StringTie	exon	348614349	348614412	1000	+	.	transcript_id "STRG.30883.1"; gene_id "STRG.30883";
4B	StringTie	exon	348614483	348614662	1000	+	.	transcript_id "STRG.30883.1"; gene_id "STRG.30883";
4B	StringTie	exon	348615050	348615142	1000	+	.	transcript_id "STRG.30883.1"; gene_id "STRG.30883";
4B	StringTie	exon	348615225	348615622	1000	+	.	transcript_id "STRG.30883.1"; gene_id "STRG.30883";
4B	StringTie	exon	348615738	348615927	1000	+	.	transcript_id "STRG.30883.1"; gene_id "STRG.30883";
4B	StringTie	exon	348616012	348616215	1000	+	.	transcript_id "STRG.30883.1"; gene_id "STRG.30883";
4B	StringTie	exon	348616402	348617212	1000	+	.	transcript_id "STRG.30883.1"; gene_id "STRG.30883";
4B	StringTie	transcript	348610357	348617212	1000	+	.	transcript_id "STRG.30883.2"; gene_id "STRG.30883"
4B	StringTie	exon	348610357	348610740	1000	+	.	transcript_id "STRG.30883.2"; gene_id "STRG.30883";
4B	StringTie	exon	348611622	348611667	1000	+	.	transcript_id "STRG.30883.2"; gene_id "STRG.30883";
4B	StringTie	exon	348611794	348611991	1000	+	.	transcript_id "STRG.30883.2"; gene_id "STRG.30883";
4B	StringTie	exon	348612109	348612222	1000	+	.	transcript_id "STRG.30883.2"; gene_id "STRG.30883";
4B	StringTie	exon	348612313	348612563	1000	+	.	transcript_id "STRG.30883.2"; gene_id "STRG.30883";
4B	StringTie	exon	348612649	348612784	1000	+	.	transcript_id "STRG.30883.2"; gene_id "STRG.30883";
4B	StringTie	exon	348613257	348613436	1000	+	.	transcript_id "STRG.30883.2"; gene_id "STRG.30883";
4B	StringTie	exon	348613523	348613615	1000	+	.	transcript_id "STRG.30883.2"; gene_id "STRG.30883";
4B	StringTie	exon	348614013	348614224	1000	+	.	transcript_id "STRG.30883.2"; gene_id "STRG.30883";
4B	StringTie	exon	348614349	348614412	1000	+	.	transcript_id "STRG.30883.2"; gene_id "STRG.30883";
4B	StringTie	exon	348614483	348614662	1000	+	.	transcript_id "STRG.30883.2"; gene_id "STRG.30883";
4B	StringTie	exon	348615050	348615142	1000	+	.	transcript_id "STRG.30883.2"; gene_id "STRG.30883";
4B	StringTie	exon	348615225	348615622	1000	+	.	transcript_id "STRG.30883.2"; gene_id "STRG.30883";
4B	StringTie	exon	348615738	348615927	1000	+	.	transcript_id "STRG.30883.2"; gene_id "STRG.30883";
4B	StringTie	exon	348616012	348616215	1000	+	.	transcript_id "STRG.30883.2"; gene_id "STRG.30883";
4B	StringTie	exon	348616402	348617212	1000	+	.	transcript_id "STRG.30883.2"; gene_id "STRG.30883";
4B	StringTie	transcript	349287060	349289399	1000	-	.	transcript_id "STRG.30881.1"; gene_id "STRG.30881"
4B	StringTie	exon	349287060	349289399	1000	-	.	transcript_id "STRG.30881.1"; gene_id "STRG.30881";
4B	StringTie	transcript	349287060	349289399	1000	-	.	transcript_id "STRG.30881.2"; gene_id "STRG.30881"
4B	StringTie	exon	349287060	349287403	1000	-	.	transcript_id "STRG.30881.2"; gene_id "STRG.30881";
4B	StringTie	exon	349288208	349288957	1000	-	.	transcript_id "STRG.30881.2"; gene_id "STRG.30881";
4B	StringTie	exon	349289127	349289399	1000	-	.	transcript_id "STRG.30881.2"; gene_id "STRG.30881";
4B	StringTie	transcript	349466083	349484376	1000	-	.	transcript_id "STRG.30884.1"; gene_id "STRG.30884"
4B	StringTie	exon	349466083	349466387	1000	-	.	transcript_id "STRG.30884.1"; gene_id "STRG.30884";
4B	StringTie	exon	349466844	349467228	1000	-	.	transcript_id "STRG.30884.1"; gene_id "STRG.30884";
4B	StringTie	exon	349467384	349467551	1000	-	.	transcript_id "STRG.30884.1"; gene_id "STRG.30884";
4B	StringTie	exon	349467694	349467972	1000	-	.	transcript_id "STRG.30884.1"; gene_id "STRG.30884";
4B	StringTie	exon	349468067	349468168	1000	-	.	transcript_id "STRG.30884.1"; gene_id "STRG.30884";
4B	StringTie	exon	349468417	349468489	1000	-	.	transcript_id "STRG.30884.1"; gene_id "STRG.30884";
4B	StringTie	exon	349470231	349470370	1000	-	.	transcript_id "STRG.30884.1"; gene_id "STRG.30884";
4B	StringTie	exon	349476961	349477185	1000	-	.	transcript_id "STRG.30884.1"; gene_id "STRG.30884";
4B	StringTie	exon	349477398	349477656	1000	-	.	transcript_id "STRG.30884.1"; gene_id "STRG.30884";
4B	StringTie	exon	349478643	349478761	1000	-	.	transcript_id "STRG.30884.1"; gene_id "STRG.30884";
4B	StringTie	exon	349478880	349479236	1000	-	.	transcript_id "STRG.30884.1"; gene_id "STRG.30884";
4B	StringTie	exon	349479944	349480047	1000	-	.	transcript_id "STRG.30884.1"; gene_id "STRG.30884";
4B	StringTie	exon	349480227	349482024	1000	-	.	transcript_id "STRG.30884.1"; gene_id "STRG.30884";
4B	StringTie	exon	349482268	349484376	1000	-	.	transcript_id "STRG.30884.1"; gene_id "STRG.30884";
4B	StringTie	transcript	350341206	350346745	1000	+	.	transcript_id "STRG.30882.1"; gene_id "STRG.30882"
4B	StringTie	exon	350341206	350343385	1000	+	.	transcript_id "STRG.30882.1"; gene_id "STRG.30882";
4B	StringTie	exon	350345946	350346745	1000	+	.	transcript_id "STRG.30882.1"; gene_id "STRG.30882";
4B	StringTie	transcript	351482495	351488985	1000	-	.	transcript_id "STRG.30885.1"; gene_id "STRG.30885"
4B	StringTie	exon	351482495	351483676	1000	-	.	transcript_id "STRG.30885.1"; gene_id "STRG.30885";
4B	StringTie	exon	351483756	351483797	1000	-	.	transcript_id "STRG.30885.1"; gene_id "STRG.30885";
4B	StringTie	exon	351483877	351484018	1000	-	.	transcript_id "STRG.30885.1"; gene_id "STRG.30885";
4B	StringTie	exon	351484088	351484209	1000	-	.	transcript_id "STRG.30885.1"; gene_id "STRG.30885";
4B	StringTie	exon	351484285	351484339	1000	-	.	transcript_id "STRG.30885.1"; gene_id "STRG.30885";
4B	StringTie	exon	351484431	351484544	1000	-	.	transcript_id "STRG.30885.1"; gene_id "STRG.30885";
4B	StringTie	exon	351484638	351485330	1000	-	.	transcript_id "STRG.30885.1"; gene_id "STRG.30885";
4B	StringTie	exon	351488269	351488985	1000	-	.	transcript_id "STRG.30885.1"; gene_id "STRG.30885";
4B	StringTie	transcript	351498660	351500897	1000	+	.	transcript_id "STRG.30886.1"; gene_id "STRG.30886"
4B	StringTie	exon	351498660	351500254	1000	+	.	transcript_id "STRG.30886.1"; gene_id "STRG.30886";
4B	StringTie	exon	351500334	351500897	1000	+	.	transcript_id "STRG.30886.1"; gene_id "STRG.30886";
4B	StringTie	transcript	351498660	351500897	1000	+	.	transcript_id "STRG.30886.2"; gene_id "STRG.30886"
4B	StringTie	exon	351498660	351498950	1000	+	.	transcript_id "STRG.30886.2"; gene_id "STRG.30886";
4B	StringTie	exon	351499495	351500254	1000	+	.	transcript_id "STRG.30886.2"; gene_id "STRG.30886";
4B	StringTie	exon	351500334	351500897	1000	+	.	transcript_id "STRG.30886.2"; gene_id "STRG.30886";
4B	StringTie	transcript	351498660	351500897	1000	+	.	transcript_id "STRG.30886.3"; gene_id "STRG.30886"
4B	StringTie	exon	351498660	351499660	1000	+	.	transcript_id "STRG.30886.3"; gene_id "STRG.30886";
4B	StringTie	exon	351499741	351500254	1000	+	.	transcript_id "STRG.30886.3"; gene_id "STRG.30886";
4B	StringTie	exon	351500334	351500897	1000	+	.	transcript_id "STRG.30886.3"; gene_id "STRG.30886";
4B	StringTie	transcript	351743557	351751010	1000	+	.	transcript_id "STRG.30901.1"; gene_id "STRG.30901"
4B	StringTie	exon	351743557	351743738	1000	+	.	transcript_id "STRG.30901.1"; gene_id "STRG.30901";
4B	StringTie	exon	351746607	351746630	1000	+	.	transcript_id "STRG.30901.1"; gene_id "STRG.30901";
4B	StringTie	exon	351747177	351747282	1000	+	.	transcript_id "STRG.30901.1"; gene_id "STRG.30901";
4B	StringTie	exon	351748177	351748245	1000	+	.	transcript_id "STRG.30901.1"; gene_id "STRG.30901";
4B	StringTie	exon	351748928	351749424	1000	+	.	transcript_id "STRG.30901.1"; gene_id "STRG.30901";
4B	StringTie	exon	351749541	351749802	1000	+	.	transcript_id "STRG.30901.1"; gene_id "STRG.30901";
4B	StringTie	exon	351750383	351750591	1000	+	.	transcript_id "STRG.30901.1"; gene_id "STRG.30901";
4B	StringTie	exon	351750683	351751010	1000	+	.	transcript_id "STRG.30901.1"; gene_id "STRG.30901";
4B	StringTie	transcript	352007107	352042391	1000	-	.	transcript_id "STRG.30899.1"; gene_id "STRG.30899"
4B	StringTie	exon	352007107	352007509	1000	-	.	transcript_id "STRG.30899.1"; gene_id "STRG.30899";
4B	StringTie	exon	352007711	352008208	1000	-	.	transcript_id "STRG.30899.1"; gene_id "STRG.30899";
4B	StringTie	exon	352010136	352010258	1000	-	.	transcript_id "STRG.30899.1"; gene_id "STRG.30899";
4B	StringTie	exon	352010338	352011050	1000	-	.	transcript_id "STRG.30899.1"; gene_id "STRG.30899";
4B	StringTie	exon	352041939	352042391	1000	-	.	transcript_id "STRG.30899.1"; gene_id "STRG.30899";
4B	StringTie	transcript	352007107	352042391	1000	-	.	transcript_id "STRG.30899.2"; gene_id "STRG.30899"
4B	StringTie	exon	352007107	352008208	1000	-	.	transcript_id "STRG.30899.2"; gene_id "STRG.30899";
4B	StringTie	exon	352010136	352010258	1000	-	.	transcript_id "STRG.30899.2"; gene_id "STRG.30899";
4B	StringTie	exon	352010338	352011050	1000	-	.	transcript_id "STRG.30899.2"; gene_id "STRG.30899";
4B	StringTie	exon	352041939	352042391	1000	-	.	transcript_id "STRG.30899.2"; gene_id "STRG.30899";
4B	StringTie	transcript	352007711	352042391	1000	-	.	transcript_id "STRG.30899.3"; gene_id "STRG.30899"
4B	StringTie	exon	352007711	352008208	1000	-	.	transcript_id "STRG.30899.3"; gene_id "STRG.30899";
4B	StringTie	exon	352009700	352009764	1000	-	.	transcript_id "STRG.30899.3"; gene_id "STRG.30899";
4B	StringTie	exon	352010136	352010258	1000	-	.	transcript_id "STRG.30899.3"; gene_id "STRG.30899";
4B	StringTie	exon	352010338	352011050	1000	-	.	transcript_id "STRG.30899.3"; gene_id "STRG.30899";
4B	StringTie	exon	352041939	352042391	1000	-	.	transcript_id "STRG.30899.3"; gene_id "STRG.30899";
4B	StringTie	transcript	352021793	352025898	1000	-	.	transcript_id "STRG.30900.1"; gene_id "STRG.30900"
4B	StringTie	exon	352021793	352022843	1000	-	.	transcript_id "STRG.30900.1"; gene_id "STRG.30900";
4B	StringTie	exon	352023098	352025898	1000	-	.	transcript_id "STRG.30900.1"; gene_id "STRG.30900";
4B	StringTie	transcript	352223111	352225391	1000	-	.	transcript_id "STRG.30887.1"; gene_id "STRG.30887"
4B	StringTie	exon	352223111	352224031	1000	-	.	transcript_id "STRG.30887.1"; gene_id "STRG.30887";
4B	StringTie	exon	352224156	352224223	1000	-	.	transcript_id "STRG.30887.1"; gene_id "STRG.30887";
4B	StringTie	exon	352224324	352225391	1000	-	.	transcript_id "STRG.30887.1"; gene_id "STRG.30887";
4B	StringTie	transcript	352292948	352295987	1000	-	.	transcript_id "STRG.30888.1"; gene_id "STRG.30888"
4B	StringTie	exon	352292948	352293218	1000	-	.	transcript_id "STRG.30888.1"; gene_id "STRG.30888";
4B	StringTie	exon	352294409	352294554	1000	-	.	transcript_id "STRG.30888.1"; gene_id "STRG.30888";
4B	StringTie	exon	352294674	352294787	1000	-	.	transcript_id "STRG.30888.1"; gene_id "STRG.30888";
4B	StringTie	exon	352295200	352295250	1000	-	.	transcript_id "STRG.30888.1"; gene_id "STRG.30888";
4B	StringTie	exon	352295361	352295987	1000	-	.	transcript_id "STRG.30888.1"; gene_id "STRG.30888";
4B	StringTie	transcript	352292948	352295987	1000	-	.	transcript_id "STRG.30888.2"; gene_id "STRG.30888"
4B	StringTie	exon	352292948	352293218	1000	-	.	transcript_id "STRG.30888.2"; gene_id "STRG.30888";
4B	StringTie	exon	352294409	352295987	1000	-	.	transcript_id "STRG.30888.2"; gene_id "STRG.30888";
4B	StringTie	transcript	352294340	352295987	1000	-	.	transcript_id "STRG.30888.3"; gene_id "STRG.30888"
4B	StringTie	exon	352294340	352295250	1000	-	.	transcript_id "STRG.30888.3"; gene_id "STRG.30888";
4B	StringTie	exon	352295361	352295987	1000	-	.	transcript_id "STRG.30888.3"; gene_id "STRG.30888";
4B	StringTie	transcript	353148572	353150389	1000	+	.	transcript_id "STRG.30889.1"; gene_id "STRG.30889"
4B	StringTie	exon	353148572	353149055	1000	+	.	transcript_id "STRG.30889.1"; gene_id "STRG.30889";
4B	StringTie	exon	353149882	353150389	1000	+	.	transcript_id "STRG.30889.1"; gene_id "STRG.30889";
4B	StringTie	transcript	353173773	353175576	1000	+	.	transcript_id "STRG.30890.1"; gene_id "STRG.30890"
4B	StringTie	exon	353173773	353174248	1000	+	.	transcript_id "STRG.30890.1"; gene_id "STRG.30890";
4B	StringTie	exon	353175074	353175576	1000	+	.	transcript_id "STRG.30890.1"; gene_id "STRG.30890";
4B	StringTie	transcript	353227065	353228871	1000	+	.	transcript_id "STRG.30891.1"; gene_id "STRG.30891"
4B	StringTie	exon	353227065	353227543	1000	+	.	transcript_id "STRG.30891.1"; gene_id "STRG.30891";
4B	StringTie	exon	353228370	353228871	1000	+	.	transcript_id "STRG.30891.1"; gene_id "STRG.30891";
4B	StringTie	transcript	353306976	353308788	1000	+	.	transcript_id "STRG.30892.1"; gene_id "STRG.30892"
4B	StringTie	exon	353306976	353307460	1000	+	.	transcript_id "STRG.30892.1"; gene_id "STRG.30892";
4B	StringTie	exon	353308287	353308788	1000	+	.	transcript_id "STRG.30892.1"; gene_id "STRG.30892";
4B	StringTie	transcript	353345776	353347503	1000	+	.	transcript_id "STRG.30893.1"; gene_id "STRG.30893"
4B	StringTie	exon	353345776	353346175	1000	+	.	transcript_id "STRG.30893.1"; gene_id "STRG.30893";
4B	StringTie	exon	353347000	353347503	1000	+	.	transcript_id "STRG.30893.1"; gene_id "STRG.30893";
4B	StringTie	transcript	354213132	354222623	1000	+	.	transcript_id "STRG.30896.1"; gene_id "STRG.30896"
4B	StringTie	exon	354213132	354213554	1000	+	.	transcript_id "STRG.30896.1"; gene_id "STRG.30896";
4B	StringTie	exon	354213664	354213758	1000	+	.	transcript_id "STRG.30896.1"; gene_id "STRG.30896";
4B	StringTie	exon	354219869	354220019	1000	+	.	transcript_id "STRG.30896.1"; gene_id "STRG.30896";
4B	StringTie	exon	354221255	354221346	1000	+	.	transcript_id "STRG.30896.1"; gene_id "STRG.30896";
4B	StringTie	exon	354221437	354221536	1000	+	.	transcript_id "STRG.30896.1"; gene_id "STRG.30896";
4B	StringTie	exon	354221617	354221692	1000	+	.	transcript_id "STRG.30896.1"; gene_id "STRG.30896";
4B	StringTie	exon	354221812	354221932	1000	+	.	transcript_id "STRG.30896.1"; gene_id "STRG.30896";
4B	StringTie	exon	354222012	354222128	1000	+	.	transcript_id "STRG.30896.1"; gene_id "STRG.30896";
4B	StringTie	exon	354222213	354222280	1000	+	.	transcript_id "STRG.30896.1"; gene_id "STRG.30896";
4B	StringTie	exon	354222371	354222623	1000	+	.	transcript_id "STRG.30896.1"; gene_id "STRG.30896";
4B	StringTie	transcript	355111186	355113235	1000	+	.	transcript_id "STRG.30894.1"; gene_id "STRG.30894"
4B	StringTie	exon	355111186	355112044	1000	+	.	transcript_id "STRG.30894.1"; gene_id "STRG.30894";
4B	StringTie	exon	355112121	355113235	1000	+	.	transcript_id "STRG.30894.1"; gene_id "STRG.30894";
4B	StringTie	transcript	355353985	355358968	1000	+	.	transcript_id "STRG.30895.1"; gene_id "STRG.30895"
4B	StringTie	exon	355353985	355354469	1000	+	.	transcript_id "STRG.30895.1"; gene_id "STRG.30895";
4B	StringTie	exon	355354700	355356660	1000	+	.	transcript_id "STRG.30895.1"; gene_id "STRG.30895";
4B	StringTie	exon	355356746	355358968	1000	+	.	transcript_id "STRG.30895.1"; gene_id "STRG.30895";
4B	StringTie	transcript	357701897	357706226	1000	+	.	transcript_id "STRG.30897.1"; gene_id "STRG.30897"
4B	StringTie	exon	357701897	357702305	1000	+	.	transcript_id "STRG.30897.1"; gene_id "STRG.30897";
4B	StringTie	exon	357702384	357702437	1000	+	.	transcript_id "STRG.30897.1"; gene_id "STRG.30897";
4B	StringTie	exon	357702544	357702645	1000	+	.	transcript_id "STRG.30897.1"; gene_id "STRG.30897";
4B	StringTie	exon	357704177	357704374	1000	+	.	transcript_id "STRG.30897.1"; gene_id "STRG.30897";
4B	StringTie	exon	357705452	357705620	1000	+	.	transcript_id "STRG.30897.1"; gene_id "STRG.30897";
4B	StringTie	exon	357705738	357706226	1000	+	.	transcript_id "STRG.30897.1"; gene_id "STRG.30897";
4B	StringTie	transcript	357701897	357706226	1000	+	.	transcript_id "STRG.30897.2"; gene_id "STRG.30897"
4B	StringTie	exon	357701897	357702437	1000	+	.	transcript_id "STRG.30897.2"; gene_id "STRG.30897";
4B	StringTie	exon	357702544	357702645	1000	+	.	transcript_id "STRG.30897.2"; gene_id "STRG.30897";
4B	StringTie	exon	357704177	357704374	1000	+	.	transcript_id "STRG.30897.2"; gene_id "STRG.30897";
4B	StringTie	exon	357705452	357705620	1000	+	.	transcript_id "STRG.30897.2"; gene_id "STRG.30897";
4B	StringTie	exon	357705738	357706226	1000	+	.	transcript_id "STRG.30897.2"; gene_id "STRG.30897";
4B	StringTie	transcript	357701897	357706226	1000	+	.	transcript_id "STRG.30897.3"; gene_id "STRG.30897"
4B	StringTie	exon	357701897	357702437	1000	+	.	transcript_id "STRG.30897.3"; gene_id "STRG.30897";
4B	StringTie	exon	357702544	357704374	1000	+	.	transcript_id "STRG.30897.3"; gene_id "STRG.30897";
4B	StringTie	exon	357705452	357705620	1000	+	.	transcript_id "STRG.30897.3"; gene_id "STRG.30897";
4B	StringTie	exon	357705738	357706226	1000	+	.	transcript_id "STRG.30897.3"; gene_id "STRG.30897";
4B	StringTie	transcript	357787849	357789445	1000	-	.	transcript_id "STRG.30898.1"; gene_id "STRG.30898"
4B	StringTie	exon	357787849	357789445	1000	-	.	transcript_id "STRG.30898.1"; gene_id "STRG.30898";
4B	StringTie	transcript	357787849	357789445	1000	-	.	transcript_id "STRG.30898.2"; gene_id "STRG.30898"
4B	StringTie	exon	357787849	357788367	1000	-	.	transcript_id "STRG.30898.2"; gene_id "STRG.30898";
4B	StringTie	exon	357788444	357789445	1000	-	.	transcript_id "STRG.30898.2"; gene_id "STRG.30898";
4B	StringTie	transcript	357838565	357843437	1000	-	.	transcript_id "STRG.30902.1"; gene_id "STRG.30902"
4B	StringTie	exon	357838565	357839114	1000	-	.	transcript_id "STRG.30902.1"; gene_id "STRG.30902";
4B	StringTie	exon	357839202	357839297	1000	-	.	transcript_id "STRG.30902.1"; gene_id "STRG.30902";
4B	StringTie	exon	357839661	357839780	1000	-	.	transcript_id "STRG.30902.1"; gene_id "STRG.30902";
4B	StringTie	exon	357839879	357839940	1000	-	.	transcript_id "STRG.30902.1"; gene_id "STRG.30902";
4B	StringTie	exon	357840018	357840100	1000	-	.	transcript_id "STRG.30902.1"; gene_id "STRG.30902";
4B	StringTie	exon	357840279	357840392	1000	-	.	transcript_id "STRG.30902.1"; gene_id "STRG.30902";
4B	StringTie	exon	357842723	357842793	1000	-	.	transcript_id "STRG.30902.1"; gene_id "STRG.30902";
4B	StringTie	exon	357843218	357843437	1000	-	.	transcript_id "STRG.30902.1"; gene_id "STRG.30902";
4B	StringTie	transcript	357838565	357843437	1000	-	.	transcript_id "STRG.30902.2"; gene_id "STRG.30902"
4B	StringTie	exon	357838565	357839114	1000	-	.	transcript_id "STRG.30902.2"; gene_id "STRG.30902";
4B	StringTie	exon	357839202	357839297	1000	-	.	transcript_id "STRG.30902.2"; gene_id "STRG.30902";
4B	StringTie	exon	357839627	357839780	1000	-	.	transcript_id "STRG.30902.2"; gene_id "STRG.30902";
4B	StringTie	exon	357839879	357839940	1000	-	.	transcript_id "STRG.30902.2"; gene_id "STRG.30902";
4B	StringTie	exon	357840018	357840100	1000	-	.	transcript_id "STRG.30902.2"; gene_id "STRG.30902";
4B	StringTie	exon	357840279	357840392	1000	-	.	transcript_id "STRG.30902.2"; gene_id "STRG.30902";
4B	StringTie	exon	357842723	357842793	1000	-	.	transcript_id "STRG.30902.2"; gene_id "STRG.30902";
4B	StringTie	exon	357843218	357843437	1000	-	.	transcript_id "STRG.30902.2"; gene_id "STRG.30902";
4B	StringTie	transcript	358239711	358250049	1000	-	.	transcript_id "STRG.30903.1"; gene_id "STRG.30903"
4B	StringTie	exon	358239711	358240765	1000	-	.	transcript_id "STRG.30903.1"; gene_id "STRG.30903";
4B	StringTie	exon	358241707	358242383	1000	-	.	transcript_id "STRG.30903.1"; gene_id "STRG.30903";
4B	StringTie	exon	358242471	358242803	1000	-	.	transcript_id "STRG.30903.1"; gene_id "STRG.30903";
4B	StringTie	exon	358242884	358243067	1000	-	.	transcript_id "STRG.30903.1"; gene_id "STRG.30903";
4B	StringTie	exon	358244673	358244823	1000	-	.	transcript_id "STRG.30903.1"; gene_id "STRG.30903";
4B	StringTie	exon	358244907	358245154	1000	-	.	transcript_id "STRG.30903.1"; gene_id "STRG.30903";
4B	StringTie	exon	358245237	358250049	1000	-	.	transcript_id "STRG.30903.1"; gene_id "STRG.30903";
4B	StringTie	transcript	359475935	359480225	1000	+	.	transcript_id "STRG.30904.1"; gene_id "STRG.30904"
4B	StringTie	exon	359475935	359476800	1000	+	.	transcript_id "STRG.30904.1"; gene_id "STRG.30904";
4B	StringTie	exon	359477359	359477446	1000	+	.	transcript_id "STRG.30904.1"; gene_id "STRG.30904";
4B	StringTie	exon	359477539	359477668	1000	+	.	transcript_id "STRG.30904.1"; gene_id "STRG.30904";
4B	StringTie	exon	359478153	359478332	1000	+	.	transcript_id "STRG.30904.1"; gene_id "STRG.30904";
4B	StringTie	exon	359478660	359479128	1000	+	.	transcript_id "STRG.30904.1"; gene_id "STRG.30904";
4B	StringTie	exon	359479668	359480225	1000	+	.	transcript_id "STRG.30904.1"; gene_id "STRG.30904";
4B	StringTie	transcript	359475935	359480225	1000	+	.	transcript_id "STRG.30904.2"; gene_id "STRG.30904"
4B	StringTie	exon	359475935	359476371	1000	+	.	transcript_id "STRG.30904.2"; gene_id "STRG.30904";
4B	StringTie	exon	359476471	359476800	1000	+	.	transcript_id "STRG.30904.2"; gene_id "STRG.30904";
4B	StringTie	exon	359477359	359477446	1000	+	.	transcript_id "STRG.30904.2"; gene_id "STRG.30904";
4B	StringTie	exon	359477539	359477668	1000	+	.	transcript_id "STRG.30904.2"; gene_id "STRG.30904";
4B	StringTie	exon	359478153	359478332	1000	+	.	transcript_id "STRG.30904.2"; gene_id "STRG.30904";
4B	StringTie	exon	359478660	359479128	1000	+	.	transcript_id "STRG.30904.2"; gene_id "STRG.30904";
4B	StringTie	exon	359479668	359480225	1000	+	.	transcript_id "STRG.30904.2"; gene_id "STRG.30904";
4B	StringTie	transcript	359984716	359990882	1000	-	.	transcript_id "STRG.30908.1"; gene_id "STRG.30908"
4B	StringTie	exon	359984716	359985172	1000	-	.	transcript_id "STRG.30908.1"; gene_id "STRG.30908";
4B	StringTie	exon	359985271	359985343	1000	-	.	transcript_id "STRG.30908.1"; gene_id "STRG.30908";
4B	StringTie	exon	359985854	359985903	1000	-	.	transcript_id "STRG.30908.1"; gene_id "STRG.30908";
4B	StringTie	exon	359985990	359986256	1000	-	.	transcript_id "STRG.30908.1"; gene_id "STRG.30908";
4B	StringTie	exon	359986345	359986602	1000	-	.	transcript_id "STRG.30908.1"; gene_id "STRG.30908";
4B	StringTie	exon	359986696	359987118	1000	-	.	transcript_id "STRG.30908.1"; gene_id "STRG.30908";
4B	StringTie	exon	359988850	359989425	1000	-	.	transcript_id "STRG.30908.1"; gene_id "STRG.30908";
4B	StringTie	exon	359990718	359990882	1000	-	.	transcript_id "STRG.30908.1"; gene_id "STRG.30908";
4B	StringTie	transcript	359984716	359990882	1000	-	.	transcript_id "STRG.30908.2"; gene_id "STRG.30908"
4B	StringTie	exon	359984716	359985177	1000	-	.	transcript_id "STRG.30908.2"; gene_id "STRG.30908";
4B	StringTie	exon	359985271	359985343	1000	-	.	transcript_id "STRG.30908.2"; gene_id "STRG.30908";
4B	StringTie	exon	359985854	359985903	1000	-	.	transcript_id "STRG.30908.2"; gene_id "STRG.30908";
4B	StringTie	exon	359985990	359986256	1000	-	.	transcript_id "STRG.30908.2"; gene_id "STRG.30908";
4B	StringTie	exon	359986345	359986602	1000	-	.	transcript_id "STRG.30908.2"; gene_id "STRG.30908";
4B	StringTie	exon	359986696	359987118	1000	-	.	transcript_id "STRG.30908.2"; gene_id "STRG.30908";
4B	StringTie	exon	359988850	359989425	1000	-	.	transcript_id "STRG.30908.2"; gene_id "STRG.30908";
4B	StringTie	exon	359990718	359990882	1000	-	.	transcript_id "STRG.30908.2"; gene_id "STRG.30908";
4B	StringTie	transcript	360457808	360464117	1000	-	.	transcript_id "STRG.30906.1"; gene_id "STRG.30906"
4B	StringTie	exon	360457808	360460912	1000	-	.	transcript_id "STRG.30906.1"; gene_id "STRG.30906";
4B	StringTie	exon	360461007	360461147	1000	-	.	transcript_id "STRG.30906.1"; gene_id "STRG.30906";
4B	StringTie	exon	360461540	360462144	1000	-	.	transcript_id "STRG.30906.1"; gene_id "STRG.30906";
4B	StringTie	exon	360462251	360462359	1000	-	.	transcript_id "STRG.30906.1"; gene_id "STRG.30906";
4B	StringTie	exon	360462459	360462710	1000	-	.	transcript_id "STRG.30906.1"; gene_id "STRG.30906";
4B	StringTie	exon	360462970	360463058	1000	-	.	transcript_id "STRG.30906.1"; gene_id "STRG.30906";
4B	StringTie	exon	360463651	360464117	1000	-	.	transcript_id "STRG.30906.1"; gene_id "STRG.30906";
4B	StringTie	transcript	360457808	360464117	1000	-	.	transcript_id "STRG.30906.2"; gene_id "STRG.30906"
4B	StringTie	exon	360457808	360460282	1000	-	.	transcript_id "STRG.30906.2"; gene_id "STRG.30906";
4B	StringTie	exon	360460848	360460912	1000	-	.	transcript_id "STRG.30906.2"; gene_id "STRG.30906";
4B	StringTie	exon	360461007	360461147	1000	-	.	transcript_id "STRG.30906.2"; gene_id "STRG.30906";
4B	StringTie	exon	360461540	360462144	1000	-	.	transcript_id "STRG.30906.2"; gene_id "STRG.30906";
4B	StringTie	exon	360462251	360462359	1000	-	.	transcript_id "STRG.30906.2"; gene_id "STRG.30906";
4B	StringTie	exon	360462459	360462710	1000	-	.	transcript_id "STRG.30906.2"; gene_id "STRG.30906";
4B	StringTie	exon	360462970	360463058	1000	-	.	transcript_id "STRG.30906.2"; gene_id "STRG.30906";
4B	StringTie	exon	360463651	360464117	1000	-	.	transcript_id "STRG.30906.2"; gene_id "STRG.30906";
4B	StringTie	transcript	360457808	360464117	1000	-	.	transcript_id "STRG.30906.3"; gene_id "STRG.30906"
4B	StringTie	exon	360457808	360460912	1000	-	.	transcript_id "STRG.30906.3"; gene_id "STRG.30906";
4B	StringTie	exon	360461007	360462144	1000	-	.	transcript_id "STRG.30906.3"; gene_id "STRG.30906";
4B	StringTie	exon	360462251	360462359	1000	-	.	transcript_id "STRG.30906.3"; gene_id "STRG.30906";
4B	StringTie	exon	360462459	360462710	1000	-	.	transcript_id "STRG.30906.3"; gene_id "STRG.30906";
4B	StringTie	exon	360462970	360463058	1000	-	.	transcript_id "STRG.30906.3"; gene_id "STRG.30906";
4B	StringTie	exon	360463651	360464117	1000	-	.	transcript_id "STRG.30906.3"; gene_id "STRG.30906";
4B	StringTie	transcript	360457808	360464117	1000	-	.	transcript_id "STRG.30906.4"; gene_id "STRG.30906"
4B	StringTie	exon	360457808	360460282	1000	-	.	transcript_id "STRG.30906.4"; gene_id "STRG.30906";
4B	StringTie	exon	360460848	360460912	1000	-	.	transcript_id "STRG.30906.4"; gene_id "STRG.30906";
4B	StringTie	exon	360461007	360462144	1000	-	.	transcript_id "STRG.30906.4"; gene_id "STRG.30906";
4B	StringTie	exon	360462251	360462359	1000	-	.	transcript_id "STRG.30906.4"; gene_id "STRG.30906";
4B	StringTie	exon	360462459	360462710	1000	-	.	transcript_id "STRG.30906.4"; gene_id "STRG.30906";
4B	StringTie	exon	360462970	360463058	1000	-	.	transcript_id "STRG.30906.4"; gene_id "STRG.30906";
4B	StringTie	exon	360463651	360464117	1000	-	.	transcript_id "STRG.30906.4"; gene_id "STRG.30906";
4B	StringTie	transcript	361601852	361602502	1000	-	.	transcript_id "STRG.30905.1"; gene_id "STRG.30905"
4B	StringTie	exon	361601852	361602330	1000	-	.	transcript_id "STRG.30905.1"; gene_id "STRG.30905";
4B	StringTie	exon	361602412	361602502	1000	-	.	transcript_id "STRG.30905.1"; gene_id "STRG.30905";
4B	StringTie	transcript	361703081	361706862	1000	-	.	transcript_id "STRG.30907.1"; gene_id "STRG.30907"
4B	StringTie	exon	361703081	361703740	1000	-	.	transcript_id "STRG.30907.1"; gene_id "STRG.30907";
4B	StringTie	exon	361703832	361703948	1000	-	.	transcript_id "STRG.30907.1"; gene_id "STRG.30907";
4B	StringTie	exon	361706241	361706402	1000	-	.	transcript_id "STRG.30907.1"; gene_id "STRG.30907";
4B	StringTie	exon	361706523	361706862	1000	-	.	transcript_id "STRG.30907.1"; gene_id "STRG.30907";
4B	StringTie	transcript	361874358	361880894	1000	+	.	transcript_id "STRG.30910.1"; gene_id "STRG.30910"
4B	StringTie	exon	361874358	361874724	1000	+	.	transcript_id "STRG.30910.1"; gene_id "STRG.30910";
4B	StringTie	exon	361874923	361875480	1000	+	.	transcript_id "STRG.30910.1"; gene_id "STRG.30910";
4B	StringTie	exon	361875596	361875677	1000	+	.	transcript_id "STRG.30910.1"; gene_id "STRG.30910";
4B	StringTie	exon	361875772	361875963	1000	+	.	transcript_id "STRG.30910.1"; gene_id "STRG.30910";
4B	StringTie	exon	361876073	361876137	1000	+	.	transcript_id "STRG.30910.1"; gene_id "STRG.30910";
4B	StringTie	exon	361876214	361876373	1000	+	.	transcript_id "STRG.30910.1"; gene_id "STRG.30910";
4B	StringTie	exon	361876453	361876698	1000	+	.	transcript_id "STRG.30910.1"; gene_id "STRG.30910";
4B	StringTie	exon	361876793	361876909	1000	+	.	transcript_id "STRG.30910.1"; gene_id "STRG.30910";
4B	StringTie	exon	361877038	361877229	1000	+	.	transcript_id "STRG.30910.1"; gene_id "STRG.30910";
4B	StringTie	exon	361877307	361877388	1000	+	.	transcript_id "STRG.30910.1"; gene_id "STRG.30910";
4B	StringTie	exon	361877481	361878421	1000	+	.	transcript_id "STRG.30910.1"; gene_id "STRG.30910";
4B	StringTie	exon	361879194	361879704	1000	+	.	transcript_id "STRG.30910.1"; gene_id "STRG.30910";
4B	StringTie	exon	361879783	361879973	1000	+	.	transcript_id "STRG.30910.1"; gene_id "STRG.30910";
4B	StringTie	exon	361880073	361880894	1000	+	.	transcript_id "STRG.30910.1"; gene_id "STRG.30910";
4B	StringTie	transcript	361881274	361884518	1000	+	.	transcript_id "STRG.30909.1"; gene_id "STRG.30909"
4B	StringTie	exon	361881274	361881503	1000	+	.	transcript_id "STRG.30909.1"; gene_id "STRG.30909";
4B	StringTie	exon	361881592	361881681	1000	+	.	transcript_id "STRG.30909.1"; gene_id "STRG.30909";
4B	StringTie	exon	361881785	361881913	1000	+	.	transcript_id "STRG.30909.1"; gene_id "STRG.30909";
4B	StringTie	exon	361882014	361882196	1000	+	.	transcript_id "STRG.30909.1"; gene_id "STRG.30909";
4B	StringTie	exon	361884148	361884518	1000	+	.	transcript_id "STRG.30909.1"; gene_id "STRG.30909";
4B	StringTie	transcript	361881274	361884518	1000	+	.	transcript_id "STRG.30909.2"; gene_id "STRG.30909"
4B	StringTie	exon	361881274	361881681	1000	+	.	transcript_id "STRG.30909.2"; gene_id "STRG.30909";
4B	StringTie	exon	361881785	361881913	1000	+	.	transcript_id "STRG.30909.2"; gene_id "STRG.30909";
4B	StringTie	exon	361882014	361882196	1000	+	.	transcript_id "STRG.30909.2"; gene_id "STRG.30909";
4B	StringTie	exon	361884148	361884518	1000	+	.	transcript_id "STRG.30909.2"; gene_id "STRG.30909";
4B	StringTie	transcript	363027169	363039138	1000	-	.	transcript_id "STRG.30912.1"; gene_id "STRG.30912"
4B	StringTie	exon	363027169	363027707	1000	-	.	transcript_id "STRG.30912.1"; gene_id "STRG.30912";
4B	StringTie	exon	363027791	363027859	1000	-	.	transcript_id "STRG.30912.1"; gene_id "STRG.30912";
4B	StringTie	exon	363028049	363028110	1000	-	.	transcript_id "STRG.30912.1"; gene_id "STRG.30912";
4B	StringTie	exon	363028413	363028863	1000	-	.	transcript_id "STRG.30912.1"; gene_id "STRG.30912";
4B	StringTie	exon	363028933	363029006	1000	-	.	transcript_id "STRG.30912.1"; gene_id "STRG.30912";
4B	StringTie	exon	363029639	363029714	1000	-	.	transcript_id "STRG.30912.1"; gene_id "STRG.30912";
4B	StringTie	exon	363029786	363029872	1000	-	.	transcript_id "STRG.30912.1"; gene_id "STRG.30912";
4B	StringTie	exon	363029945	363030076	1000	-	.	transcript_id "STRG.30912.1"; gene_id "STRG.30912";
4B	StringTie	exon	363030197	363030355	1000	-	.	transcript_id "STRG.30912.1"; gene_id "STRG.30912";
4B	StringTie	exon	363030442	363030543	1000	-	.	transcript_id "STRG.30912.1"; gene_id "STRG.30912";
4B	StringTie	exon	363030629	363030685	1000	-	.	transcript_id "STRG.30912.1"; gene_id "STRG.30912";
4B	StringTie	exon	363030765	363030827	1000	-	.	transcript_id "STRG.30912.1"; gene_id "STRG.30912";
4B	StringTie	exon	363030921	363030981	1000	-	.	transcript_id "STRG.30912.1"; gene_id "STRG.30912";
4B	StringTie	exon	363031457	363031554	1000	-	.	transcript_id "STRG.30912.1"; gene_id "STRG.30912";
4B	StringTie	exon	363031641	363031748	1000	-	.	transcript_id "STRG.30912.1"; gene_id "STRG.30912";
4B	StringTie	exon	363032333	363032404	1000	-	.	transcript_id "STRG.30912.1"; gene_id "STRG.30912";
4B	StringTie	exon	363032481	363032558	1000	-	.	transcript_id "STRG.30912.1"; gene_id "STRG.30912";
4B	StringTie	exon	363032641	363032742	1000	-	.	transcript_id "STRG.30912.1"; gene_id "STRG.30912";
4B	StringTie	exon	363032856	363032987	1000	-	.	transcript_id "STRG.30912.1"; gene_id "STRG.30912";
4B	StringTie	exon	363033093	363033185	1000	-	.	transcript_id "STRG.30912.1"; gene_id "STRG.30912";
4B	StringTie	exon	363033294	363033359	1000	-	.	transcript_id "STRG.30912.1"; gene_id "STRG.30912";
4B	StringTie	exon	363036841	363037022	1000	-	.	transcript_id "STRG.30912.1"; gene_id "STRG.30912";
4B	StringTie	exon	363038291	363038511	1000	-	.	transcript_id "STRG.30912.1"; gene_id "STRG.30912";
4B	StringTie	exon	363038633	363039138	1000	-	.	transcript_id "STRG.30912.1"; gene_id "STRG.30912";
4B	StringTie	transcript	363027169	363039138	1000	-	.	transcript_id "STRG.30912.2"; gene_id "STRG.30912"
4B	StringTie	exon	363027169	363027707	1000	-	.	transcript_id "STRG.30912.2"; gene_id "STRG.30912";
4B	StringTie	exon	363027791	363027859	1000	-	.	transcript_id "STRG.30912.2"; gene_id "STRG.30912";
4B	StringTie	exon	363028049	363028863	1000	-	.	transcript_id "STRG.30912.2"; gene_id "STRG.30912";
4B	StringTie	exon	363028933	363029006	1000	-	.	transcript_id "STRG.30912.2"; gene_id "STRG.30912";
4B	StringTie	exon	363029639	363029714	1000	-	.	transcript_id "STRG.30912.2"; gene_id "STRG.30912";
4B	StringTie	exon	363029786	363029872	1000	-	.	transcript_id "STRG.30912.2"; gene_id "STRG.30912";
4B	StringTie	exon	363029945	363030076	1000	-	.	transcript_id "STRG.30912.2"; gene_id "STRG.30912";
4B	StringTie	exon	363030197	363030355	1000	-	.	transcript_id "STRG.30912.2"; gene_id "STRG.30912";
4B	StringTie	exon	363030442	363030543	1000	-	.	transcript_id "STRG.30912.2"; gene_id "STRG.30912";
4B	StringTie	exon	363030629	363030685	1000	-	.	transcript_id "STRG.30912.2"; gene_id "STRG.30912";
4B	StringTie	exon	363030765	363030827	1000	-	.	transcript_id "STRG.30912.2"; gene_id "STRG.30912";
4B	StringTie	exon	363030921	363030981	1000	-	.	transcript_id "STRG.30912.2"; gene_id "STRG.30912";
4B	StringTie	exon	363031457	363031554	1000	-	.	transcript_id "STRG.30912.2"; gene_id "STRG.30912";
4B	StringTie	exon	363031641	363031748	1000	-	.	transcript_id "STRG.30912.2"; gene_id "STRG.30912";
4B	StringTie	exon	363032333	363032404	1000	-	.	transcript_id "STRG.30912.2"; gene_id "STRG.30912";
4B	StringTie	exon	363032481	363032558	1000	-	.	transcript_id "STRG.30912.2"; gene_id "STRG.30912";
4B	StringTie	exon	363032641	363032742	1000	-	.	transcript_id "STRG.30912.2"; gene_id "STRG.30912";
4B	StringTie	exon	363032856	363032987	1000	-	.	transcript_id "STRG.30912.2"; gene_id "STRG.30912";
4B	StringTie	exon	363033093	363033185	1000	-	.	transcript_id "STRG.30912.2"; gene_id "STRG.30912";
4B	StringTie	exon	363033294	363033359	1000	-	.	transcript_id "STRG.30912.2"; gene_id "STRG.30912";
4B	StringTie	exon	363036841	363037022	1000	-	.	transcript_id "STRG.30912.2"; gene_id "STRG.30912";
4B	StringTie	exon	363038291	363038511	1000	-	.	transcript_id "STRG.30912.2"; gene_id "STRG.30912";
4B	StringTie	exon	363038633	363039138	1000	-	.	transcript_id "STRG.30912.2"; gene_id "STRG.30912";
4B	StringTie	transcript	363031218	363039138	1000	-	.	transcript_id "STRG.30912.3"; gene_id "STRG.30912"
4B	StringTie	exon	363031218	363031554	1000	-	.	transcript_id "STRG.30912.3"; gene_id "STRG.30912";
4B	StringTie	exon	363031641	363031748	1000	-	.	transcript_id "STRG.30912.3"; gene_id "STRG.30912";
4B	StringTie	exon	363032333	363032404	1000	-	.	transcript_id "STRG.30912.3"; gene_id "STRG.30912";
4B	StringTie	exon	363032481	363032558	1000	-	.	transcript_id "STRG.30912.3"; gene_id "STRG.30912";
4B	StringTie	exon	363032641	363032742	1000	-	.	transcript_id "STRG.30912.3"; gene_id "STRG.30912";
4B	StringTie	exon	363032856	363032987	1000	-	.	transcript_id "STRG.30912.3"; gene_id "STRG.30912";
4B	StringTie	exon	363033093	363033185	1000	-	.	transcript_id "STRG.30912.3"; gene_id "STRG.30912";
4B	StringTie	exon	363033294	363033359	1000	-	.	transcript_id "STRG.30912.3"; gene_id "STRG.30912";
4B	StringTie	exon	363036841	363037022	1000	-	.	transcript_id "STRG.30912.3"; gene_id "STRG.30912";
4B	StringTie	exon	363038291	363038511	1000	-	.	transcript_id "STRG.30912.3"; gene_id "STRG.30912";
4B	StringTie	exon	363038633	363039138	1000	-	.	transcript_id "STRG.30912.3"; gene_id "STRG.30912";
4B	StringTie	transcript	363031218	363039138	1000	-	.	transcript_id "STRG.30912.4"; gene_id "STRG.30912"
4B	StringTie	exon	363031218	363031554	1000	-	.	transcript_id "STRG.30912.4"; gene_id "STRG.30912";
4B	StringTie	exon	363031641	363032404	1000	-	.	transcript_id "STRG.30912.4"; gene_id "STRG.30912";
4B	StringTie	exon	363032481	363032558	1000	-	.	transcript_id "STRG.30912.4"; gene_id "STRG.30912";
4B	StringTie	exon	363032641	363032742	1000	-	.	transcript_id "STRG.30912.4"; gene_id "STRG.30912";
4B	StringTie	exon	363032856	363032987	1000	-	.	transcript_id "STRG.30912.4"; gene_id "STRG.30912";
4B	StringTie	exon	363033093	363033185	1000	-	.	transcript_id "STRG.30912.4"; gene_id "STRG.30912";
4B	StringTie	exon	363033294	363033359	1000	-	.	transcript_id "STRG.30912.4"; gene_id "STRG.30912";
4B	StringTie	exon	363036841	363037022	1000	-	.	transcript_id "STRG.30912.4"; gene_id "STRG.30912";
4B	StringTie	exon	363038291	363038511	1000	-	.	transcript_id "STRG.30912.4"; gene_id "STRG.30912";
4B	StringTie	exon	363038633	363039138	1000	-	.	transcript_id "STRG.30912.4"; gene_id "STRG.30912";
4B	StringTie	transcript	363362451	363365353	1000	+	.	transcript_id "STRG.30911.1"; gene_id "STRG.30911"
4B	StringTie	exon	363362451	363362904	1000	+	.	transcript_id "STRG.30911.1"; gene_id "STRG.30911";
4B	StringTie	exon	363363016	363363246	1000	+	.	transcript_id "STRG.30911.1"; gene_id "STRG.30911";
4B	StringTie	exon	363363375	363363545	1000	+	.	transcript_id "STRG.30911.1"; gene_id "STRG.30911";
4B	StringTie	exon	363363660	363363803	1000	+	.	transcript_id "STRG.30911.1"; gene_id "STRG.30911";
4B	StringTie	exon	363363914	363364093	1000	+	.	transcript_id "STRG.30911.1"; gene_id "STRG.30911";
4B	StringTie	exon	363364164	363364389	1000	+	.	transcript_id "STRG.30911.1"; gene_id "STRG.30911";
4B	StringTie	exon	363364488	363364601	1000	+	.	transcript_id "STRG.30911.1"; gene_id "STRG.30911";
4B	StringTie	exon	363364883	363364969	1000	+	.	transcript_id "STRG.30911.1"; gene_id "STRG.30911";
4B	StringTie	exon	363365114	363365353	1000	+	.	transcript_id "STRG.30911.1"; gene_id "STRG.30911";
4B	StringTie	transcript	363759699	363767563	1000	+	.	transcript_id "STRG.30916.1"; gene_id "STRG.30916"
4B	StringTie	exon	363759699	363760094	1000	+	.	transcript_id "STRG.30916.1"; gene_id "STRG.30916";
4B	StringTie	exon	363760248	363760365	1000	+	.	transcript_id "STRG.30916.1"; gene_id "STRG.30916";
4B	StringTie	exon	363760928	363761077	1000	+	.	transcript_id "STRG.30916.1"; gene_id "STRG.30916";
4B	StringTie	exon	363761322	363761432	1000	+	.	transcript_id "STRG.30916.1"; gene_id "STRG.30916";
4B	StringTie	exon	363761514	363761597	1000	+	.	transcript_id "STRG.30916.1"; gene_id "STRG.30916";
4B	StringTie	exon	363762436	363762534	1000	+	.	transcript_id "STRG.30916.1"; gene_id "STRG.30916";
4B	StringTie	exon	363762631	363762681	1000	+	.	transcript_id "STRG.30916.1"; gene_id "STRG.30916";
4B	StringTie	exon	363762761	363762810	1000	+	.	transcript_id "STRG.30916.1"; gene_id "STRG.30916";
4B	StringTie	exon	363764366	363764447	1000	+	.	transcript_id "STRG.30916.1"; gene_id "STRG.30916";
4B	StringTie	exon	363764870	363764964	1000	+	.	transcript_id "STRG.30916.1"; gene_id "STRG.30916";
4B	StringTie	exon	363765055	363765121	1000	+	.	transcript_id "STRG.30916.1"; gene_id "STRG.30916";
4B	StringTie	exon	363765220	363765270	1000	+	.	transcript_id "STRG.30916.1"; gene_id "STRG.30916";
4B	StringTie	exon	363766023	363766118	1000	+	.	transcript_id "STRG.30916.1"; gene_id "STRG.30916";
4B	StringTie	exon	363766319	363766417	1000	+	.	transcript_id "STRG.30916.1"; gene_id "STRG.30916";
4B	StringTie	exon	363766519	363766548	1000	+	.	transcript_id "STRG.30916.1"; gene_id "STRG.30916";
4B	StringTie	exon	363766637	363766702	1000	+	.	transcript_id "STRG.30916.1"; gene_id "STRG.30916";
4B	StringTie	exon	363767095	363767563	1000	+	.	transcript_id "STRG.30916.1"; gene_id "STRG.30916";
4B	StringTie	transcript	363769072	363771164	1000	+	.	transcript_id "STRG.30917.1"; gene_id "STRG.30917"
4B	StringTie	exon	363769072	363769850	1000	+	.	transcript_id "STRG.30917.1"; gene_id "STRG.30917";
4B	StringTie	exon	363770221	363771164	1000	+	.	transcript_id "STRG.30917.1"; gene_id "STRG.30917";
4B	StringTie	transcript	364081893	364084023	1000	-	.	transcript_id "STRG.30913.1"; gene_id "STRG.30913"
4B	StringTie	exon	364081893	364084023	1000	-	.	transcript_id "STRG.30913.1"; gene_id "STRG.30913";
4B	StringTie	transcript	364081893	364084023	1000	-	.	transcript_id "STRG.30913.2"; gene_id "STRG.30913"
4B	StringTie	exon	364081893	364083790	1000	-	.	transcript_id "STRG.30913.2"; gene_id "STRG.30913";
4B	StringTie	exon	364083899	364084023	1000	-	.	transcript_id "STRG.30913.2"; gene_id "STRG.30913";
4B	StringTie	transcript	364377486	364403158	1000	-	.	transcript_id "STRG.30915.1"; gene_id "STRG.30915"
4B	StringTie	exon	364377486	364377938	1000	-	.	transcript_id "STRG.30915.1"; gene_id "STRG.30915";
4B	StringTie	exon	364378306	364378444	1000	-	.	transcript_id "STRG.30915.1"; gene_id "STRG.30915";
4B	StringTie	exon	364378541	364378785	1000	-	.	transcript_id "STRG.30915.1"; gene_id "STRG.30915";
4B	StringTie	exon	364378889	364379210	1000	-	.	transcript_id "STRG.30915.1"; gene_id "STRG.30915";
4B	StringTie	exon	364379424	364379648	1000	-	.	transcript_id "STRG.30915.1"; gene_id "STRG.30915";
4B	StringTie	exon	364379871	364380037	1000	-	.	transcript_id "STRG.30915.1"; gene_id "STRG.30915";
4B	StringTie	exon	364380110	364380226	1000	-	.	transcript_id "STRG.30915.1"; gene_id "STRG.30915";
4B	StringTie	exon	364385825	364385998	1000	-	.	transcript_id "STRG.30915.1"; gene_id "STRG.30915";
4B	StringTie	exon	364400420	364400515	1000	-	.	transcript_id "STRG.30915.1"; gene_id "STRG.30915";
4B	StringTie	exon	364400622	364400838	1000	-	.	transcript_id "STRG.30915.1"; gene_id "STRG.30915";
4B	StringTie	exon	364401496	364401614	1000	-	.	transcript_id "STRG.30915.1"; gene_id "STRG.30915";
4B	StringTie	exon	364401713	364401905	1000	-	.	transcript_id "STRG.30915.1"; gene_id "STRG.30915";
4B	StringTie	exon	364402533	364402684	1000	-	.	transcript_id "STRG.30915.1"; gene_id "STRG.30915";
4B	StringTie	exon	364402781	364402907	1000	-	.	transcript_id "STRG.30915.1"; gene_id "STRG.30915";
4B	StringTie	exon	364403008	364403158	1000	-	.	transcript_id "STRG.30915.1"; gene_id "STRG.30915";
4B	StringTie	transcript	365043975	365046231	1000	-	.	transcript_id "STRG.30914.1"; gene_id "STRG.30914"
4B	StringTie	exon	365043975	365046231	1000	-	.	transcript_id "STRG.30914.1"; gene_id "STRG.30914";
4B	StringTie	transcript	365043975	365046231	1000	-	.	transcript_id "STRG.30914.2"; gene_id "STRG.30914"
4B	StringTie	exon	365043975	365045177	1000	-	.	transcript_id "STRG.30914.2"; gene_id "STRG.30914";
4B	StringTie	exon	365045870	365046231	1000	-	.	transcript_id "STRG.30914.2"; gene_id "STRG.30914";
4B	StringTie	transcript	365043975	365046231	1000	-	.	transcript_id "STRG.30914.3"; gene_id "STRG.30914"
4B	StringTie	exon	365043975	365044325	1000	-	.	transcript_id "STRG.30914.3"; gene_id "STRG.30914";
4B	StringTie	exon	365044396	365046231	1000	-	.	transcript_id "STRG.30914.3"; gene_id "STRG.30914";
4B	StringTie	transcript	365043975	365046231	1000	-	.	transcript_id "STRG.30914.4"; gene_id "STRG.30914"
4B	StringTie	exon	365043975	365045177	1000	-	.	transcript_id "STRG.30914.4"; gene_id "STRG.30914";
4B	StringTie	exon	365045731	365046231	1000	-	.	transcript_id "STRG.30914.4"; gene_id "STRG.30914";
4B	StringTie	transcript	365043975	365046231	1000	-	.	transcript_id "STRG.30914.5"; gene_id "STRG.30914"
4B	StringTie	exon	365043975	365044325	1000	-	.	transcript_id "STRG.30914.5"; gene_id "STRG.30914";
4B	StringTie	exon	365044396	365045177	1000	-	.	transcript_id "STRG.30914.5"; gene_id "STRG.30914";
4B	StringTie	exon	365045870	365046231	1000	-	.	transcript_id "STRG.30914.5"; gene_id "STRG.30914";
4B	StringTie	transcript	365043975	365046231	1000	-	.	transcript_id "STRG.30914.6"; gene_id "STRG.30914"
4B	StringTie	exon	365043975	365044542	1000	-	.	transcript_id "STRG.30914.6"; gene_id "STRG.30914";
4B	StringTie	exon	365045135	365045177	1000	-	.	transcript_id "STRG.30914.6"; gene_id "STRG.30914";
4B	StringTie	exon	365045870	365046231	1000	-	.	transcript_id "STRG.30914.6"; gene_id "STRG.30914";
4B	StringTie	transcript	365351851	365353839	1000	+	.	transcript_id "STRG.30919.1"; gene_id "STRG.30919"
4B	StringTie	exon	365351851	365353291	1000	+	.	transcript_id "STRG.30919.1"; gene_id "STRG.30919";
4B	StringTie	exon	365353362	365353839	1000	+	.	transcript_id "STRG.30919.1"; gene_id "STRG.30919";
4B	StringTie	transcript	365552443	365553659	1000	-	.	transcript_id "STRG.30918.1"; gene_id "STRG.30918"
4B	StringTie	exon	365552443	365553659	1000	-	.	transcript_id "STRG.30918.1"; gene_id "STRG.30918";
4B	StringTie	transcript	365552443	365553659	1000	-	.	transcript_id "STRG.30918.2"; gene_id "STRG.30918"
4B	StringTie	exon	365552443	365553074	1000	-	.	transcript_id "STRG.30918.2"; gene_id "STRG.30918";
4B	StringTie	exon	365553193	365553659	1000	-	.	transcript_id "STRG.30918.2"; gene_id "STRG.30918";
4B	StringTie	transcript	366195478	366198884	1000	+	.	transcript_id "STRG.30921.1"; gene_id "STRG.30921"
4B	StringTie	exon	366195478	366195872	1000	+	.	transcript_id "STRG.30921.1"; gene_id "STRG.30921";
4B	StringTie	exon	366196072	366198884	1000	+	.	transcript_id "STRG.30921.1"; gene_id "STRG.30921";
4B	StringTie	transcript	366195478	366198884	1000	+	.	transcript_id "STRG.30921.2"; gene_id "STRG.30921"
4B	StringTie	exon	366195478	366195872	1000	+	.	transcript_id "STRG.30921.2"; gene_id "STRG.30921";
4B	StringTie	exon	366196072	366197497	1000	+	.	transcript_id "STRG.30921.2"; gene_id "STRG.30921";
4B	StringTie	exon	366197620	366198884	1000	+	.	transcript_id "STRG.30921.2"; gene_id "STRG.30921";
4B	StringTie	transcript	366655150	366656777	1000	+	.	transcript_id "STRG.30920.1"; gene_id "STRG.30920"
4B	StringTie	exon	366655150	366655380	1000	+	.	transcript_id "STRG.30920.1"; gene_id "STRG.30920";
4B	StringTie	exon	366655590	366655721	1000	+	.	transcript_id "STRG.30920.1"; gene_id "STRG.30920";
4B	StringTie	exon	366656029	366656202	1000	+	.	transcript_id "STRG.30920.1"; gene_id "STRG.30920";
4B	StringTie	exon	366656360	366656777	1000	+	.	transcript_id "STRG.30920.1"; gene_id "STRG.30920";
4B	StringTie	transcript	366658574	366677425	1000	-	.	transcript_id "STRG.30922.1"; gene_id "STRG.30922"
4B	StringTie	exon	366658574	366659296	1000	-	.	transcript_id "STRG.30922.1"; gene_id "STRG.30922";
4B	StringTie	exon	366660118	366660537	1000	-	.	transcript_id "STRG.30922.1"; gene_id "STRG.30922";
4B	StringTie	exon	366673585	366673729	1000	-	.	transcript_id "STRG.30922.1"; gene_id "STRG.30922";
4B	StringTie	exon	366673962	366674110	1000	-	.	transcript_id "STRG.30922.1"; gene_id "STRG.30922";
4B	StringTie	exon	366674218	366674330	1000	-	.	transcript_id "STRG.30922.1"; gene_id "STRG.30922";
4B	StringTie	exon	366676932	366676967	1000	-	.	transcript_id "STRG.30922.1"; gene_id "STRG.30922";
4B	StringTie	exon	366677070	366677425	1000	-	.	transcript_id "STRG.30922.1"; gene_id "STRG.30922";
4B	StringTie	transcript	367640942	367643797	1000	-	.	transcript_id "STRG.30923.1"; gene_id "STRG.30923"
4B	StringTie	exon	367640942	367642747	1000	-	.	transcript_id "STRG.30923.1"; gene_id "STRG.30923";
4B	StringTie	exon	367643647	367643797	1000	-	.	transcript_id "STRG.30923.1"; gene_id "STRG.30923";
4B	StringTie	transcript	367640942	367643797	1000	-	.	transcript_id "STRG.30923.2"; gene_id "STRG.30923"
4B	StringTie	exon	367640942	367642747	1000	-	.	transcript_id "STRG.30923.2"; gene_id "STRG.30923";
4B	StringTie	exon	367643415	367643546	1000	-	.	transcript_id "STRG.30923.2"; gene_id "STRG.30923";
4B	StringTie	exon	367643647	367643797	1000	-	.	transcript_id "STRG.30923.2"; gene_id "STRG.30923";
4B	StringTie	transcript	367644155	367646167	1000	+	.	transcript_id "STRG.30924.1"; gene_id "STRG.30924"
4B	StringTie	exon	367644155	367644388	1000	+	.	transcript_id "STRG.30924.1"; gene_id "STRG.30924";
4B	StringTie	exon	367645260	367645311	1000	+	.	transcript_id "STRG.30924.1"; gene_id "STRG.30924";
4B	StringTie	exon	367645404	367646167	1000	+	.	transcript_id "STRG.30924.1"; gene_id "STRG.30924";
4B	StringTie	transcript	367646998	367649973	1000	-	.	transcript_id "STRG.30925.1"; gene_id "STRG.30925"
4B	StringTie	exon	367646998	367649973	1000	-	.	transcript_id "STRG.30925.1"; gene_id "STRG.30925";
4B	StringTie	transcript	367646998	367649973	1000	-	.	transcript_id "STRG.30925.2"; gene_id "STRG.30925"
4B	StringTie	exon	367646998	367647215	1000	-	.	transcript_id "STRG.30925.2"; gene_id "STRG.30925";
4B	StringTie	exon	367648294	367648345	1000	-	.	transcript_id "STRG.30925.2"; gene_id "STRG.30925";
4B	StringTie	exon	367649217	367649973	1000	-	.	transcript_id "STRG.30925.2"; gene_id "STRG.30925";
4B	StringTie	transcript	367654516	367657375	1000	+	.	transcript_id "STRG.30926.1"; gene_id "STRG.30926"
4B	StringTie	exon	367654516	367654666	1000	+	.	transcript_id "STRG.30926.1"; gene_id "STRG.30926";
4B	StringTie	exon	367655566	367657375	1000	+	.	transcript_id "STRG.30926.1"; gene_id "STRG.30926";
4B	StringTie	transcript	367796338	367798323	1000	-	.	transcript_id "STRG.30927.1"; gene_id "STRG.30927"
4B	StringTie	exon	367796338	367798323	1000	-	.	transcript_id "STRG.30927.1"; gene_id "STRG.30927";
4B	StringTie	transcript	367796338	367798323	1000	-	.	transcript_id "STRG.30927.2"; gene_id "STRG.30927"
4B	StringTie	exon	367796338	367796754	1000	-	.	transcript_id "STRG.30927.2"; gene_id "STRG.30927";
4B	StringTie	exon	367796917	367798323	1000	-	.	transcript_id "STRG.30927.2"; gene_id "STRG.30927";
4B	StringTie	transcript	367833537	367837597	1000	-	.	transcript_id "STRG.30928.1"; gene_id "STRG.30928"
4B	StringTie	exon	367833537	367834401	1000	-	.	transcript_id "STRG.30928.1"; gene_id "STRG.30928";
4B	StringTie	exon	367834819	367834944	1000	-	.	transcript_id "STRG.30928.1"; gene_id "STRG.30928";
4B	StringTie	exon	367836058	367836246	1000	-	.	transcript_id "STRG.30928.1"; gene_id "STRG.30928";
4B	StringTie	exon	367836398	367836508	1000	-	.	transcript_id "STRG.30928.1"; gene_id "STRG.30928";
4B	StringTie	exon	367837124	367837248	1000	-	.	transcript_id "STRG.30928.1"; gene_id "STRG.30928";
4B	StringTie	exon	367837350	367837597	1000	-	.	transcript_id "STRG.30928.1"; gene_id "STRG.30928";
4B	StringTie	transcript	368148370	368157443	1000	-	.	transcript_id "STRG.30931.1"; gene_id "STRG.30931"
4B	StringTie	exon	368148370	368149932	1000	-	.	transcript_id "STRG.30931.1"; gene_id "STRG.30931";
4B	StringTie	exon	368150059	368150313	1000	-	.	transcript_id "STRG.30931.1"; gene_id "STRG.30931";
4B	StringTie	exon	368154609	368154732	1000	-	.	transcript_id "STRG.30931.1"; gene_id "STRG.30931";
4B	StringTie	exon	368154817	368154869	1000	-	.	transcript_id "STRG.30931.1"; gene_id "STRG.30931";
4B	StringTie	exon	368154990	368155250	1000	-	.	transcript_id "STRG.30931.1"; gene_id "STRG.30931";
4B	StringTie	exon	368156254	368156307	1000	-	.	transcript_id "STRG.30931.1"; gene_id "STRG.30931";
4B	StringTie	exon	368156412	368156657	1000	-	.	transcript_id "STRG.30931.1"; gene_id "STRG.30931";
4B	StringTie	exon	368156741	368156975	1000	-	.	transcript_id "STRG.30931.1"; gene_id "STRG.30931";
4B	StringTie	exon	368157071	368157162	1000	-	.	transcript_id "STRG.30931.1"; gene_id "STRG.30931";
4B	StringTie	exon	368157276	368157443	1000	-	.	transcript_id "STRG.30931.1"; gene_id "STRG.30931";
4B	StringTie	transcript	368148370	368157443	1000	-	.	transcript_id "STRG.30931.3"; gene_id "STRG.30931"
4B	StringTie	exon	368148370	368149932	1000	-	.	transcript_id "STRG.30931.3"; gene_id "STRG.30931";
4B	StringTie	exon	368150059	368150313	1000	-	.	transcript_id "STRG.30931.3"; gene_id "STRG.30931";
4B	StringTie	exon	368154609	368154732	1000	-	.	transcript_id "STRG.30931.3"; gene_id "STRG.30931";
4B	StringTie	exon	368154817	368154869	1000	-	.	transcript_id "STRG.30931.3"; gene_id "STRG.30931";
4B	StringTie	exon	368154990	368155250	1000	-	.	transcript_id "STRG.30931.3"; gene_id "STRG.30931";
4B	StringTie	exon	368156254	368156307	1000	-	.	transcript_id "STRG.30931.3"; gene_id "STRG.30931";
4B	StringTie	exon	368156412	368156657	1000	-	.	transcript_id "STRG.30931.3"; gene_id "STRG.30931";
4B	StringTie	exon	368156741	368156975	1000	-	.	transcript_id "STRG.30931.3"; gene_id "STRG.30931";
4B	StringTie	exon	368157071	368157443	1000	-	.	transcript_id "STRG.30931.3"; gene_id "STRG.30931";
4B	StringTie	transcript	368148370	368157635	1000	-	.	transcript_id "STRG.30931.2"; gene_id "STRG.30931"
4B	StringTie	exon	368148370	368149932	1000	-	.	transcript_id "STRG.30931.2"; gene_id "STRG.30931";
4B	StringTie	exon	368150059	368150313	1000	-	.	transcript_id "STRG.30931.2"; gene_id "STRG.30931";
4B	StringTie	exon	368154609	368154732	1000	-	.	transcript_id "STRG.30931.2"; gene_id "STRG.30931";
4B	StringTie	exon	368154817	368154869	1000	-	.	transcript_id "STRG.30931.2"; gene_id "STRG.30931";
4B	StringTie	exon	368154990	368155250	1000	-	.	transcript_id "STRG.30931.2"; gene_id "STRG.30931";
4B	StringTie	exon	368156254	368156307	1000	-	.	transcript_id "STRG.30931.2"; gene_id "STRG.30931";
4B	StringTie	exon	368156412	368156657	1000	-	.	transcript_id "STRG.30931.2"; gene_id "STRG.30931";
4B	StringTie	exon	368156741	368156975	1000	-	.	transcript_id "STRG.30931.2"; gene_id "STRG.30931";
4B	StringTie	exon	368157071	368157162	1000	-	.	transcript_id "STRG.30931.2"; gene_id "STRG.30931";
4B	StringTie	exon	368157461	368157635	1000	-	.	transcript_id "STRG.30931.2"; gene_id "STRG.30931";
4B	StringTie	transcript	368148370	368157635	1000	-	.	transcript_id "STRG.30931.4"; gene_id "STRG.30931"
4B	StringTie	exon	368148370	368149932	1000	-	.	transcript_id "STRG.30931.4"; gene_id "STRG.30931";
4B	StringTie	exon	368150059	368150313	1000	-	.	transcript_id "STRG.30931.4"; gene_id "STRG.30931";
4B	StringTie	exon	368154609	368154732	1000	-	.	transcript_id "STRG.30931.4"; gene_id "STRG.30931";
4B	StringTie	exon	368154817	368154869	1000	-	.	transcript_id "STRG.30931.4"; gene_id "STRG.30931";
4B	StringTie	exon	368154990	368155250	1000	-	.	transcript_id "STRG.30931.4"; gene_id "STRG.30931";
4B	StringTie	exon	368156254	368156307	1000	-	.	transcript_id "STRG.30931.4"; gene_id "STRG.30931";
4B	StringTie	exon	368156412	368156657	1000	-	.	transcript_id "STRG.30931.4"; gene_id "STRG.30931";
4B	StringTie	exon	368156741	368156975	1000	-	.	transcript_id "STRG.30931.4"; gene_id "STRG.30931";
4B	StringTie	exon	368157071	368157162	1000	-	.	transcript_id "STRG.30931.4"; gene_id "STRG.30931";
4B	StringTie	exon	368157395	368157635	1000	-	.	transcript_id "STRG.30931.4"; gene_id "STRG.30931";
4B	StringTie	transcript	368148370	368157903	1000	-	.	transcript_id "STRG.30931.5"; gene_id "STRG.30931"
4B	StringTie	exon	368148370	368149932	1000	-	.	transcript_id "STRG.30931.5"; gene_id "STRG.30931";
4B	StringTie	exon	368150059	368150313	1000	-	.	transcript_id "STRG.30931.5"; gene_id "STRG.30931";
4B	StringTie	exon	368154609	368154732	1000	-	.	transcript_id "STRG.30931.5"; gene_id "STRG.30931";
4B	StringTie	exon	368154817	368154869	1000	-	.	transcript_id "STRG.30931.5"; gene_id "STRG.30931";
4B	StringTie	exon	368154990	368155250	1000	-	.	transcript_id "STRG.30931.5"; gene_id "STRG.30931";
4B	StringTie	exon	368156254	368156307	1000	-	.	transcript_id "STRG.30931.5"; gene_id "STRG.30931";
4B	StringTie	exon	368156412	368156657	1000	-	.	transcript_id "STRG.30931.5"; gene_id "STRG.30931";
4B	StringTie	exon	368156741	368156975	1000	-	.	transcript_id "STRG.30931.5"; gene_id "STRG.30931";
4B	StringTie	exon	368157071	368157162	1000	-	.	transcript_id "STRG.30931.5"; gene_id "STRG.30931";
4B	StringTie	exon	368157636	368157903	1000	-	.	transcript_id "STRG.30931.5"; gene_id "STRG.30931";
4B	StringTie	transcript	368580263	368589380	1000	+	.	transcript_id "STRG.30929.1"; gene_id "STRG.30929"
4B	StringTie	exon	368580263	368580452	1000	+	.	transcript_id "STRG.30929.1"; gene_id "STRG.30929";
4B	StringTie	exon	368580613	368580711	1000	+	.	transcript_id "STRG.30929.1"; gene_id "STRG.30929";
4B	StringTie	exon	368581145	368581328	1000	+	.	transcript_id "STRG.30929.1"; gene_id "STRG.30929";
4B	StringTie	exon	368581438	368581599	1000	+	.	transcript_id "STRG.30929.1"; gene_id "STRG.30929";
4B	StringTie	exon	368581698	368581935	1000	+	.	transcript_id "STRG.30929.1"; gene_id "STRG.30929";
4B	StringTie	exon	368582028	368582064	1000	+	.	transcript_id "STRG.30929.1"; gene_id "STRG.30929";
4B	StringTie	exon	368582127	368582173	1000	+	.	transcript_id "STRG.30929.1"; gene_id "STRG.30929";
4B	StringTie	exon	368582691	368582728	1000	+	.	transcript_id "STRG.30929.1"; gene_id "STRG.30929";
4B	StringTie	exon	368583047	368583068	1000	+	.	transcript_id "STRG.30929.1"; gene_id "STRG.30929";
4B	StringTie	exon	368583163	368583375	1000	+	.	transcript_id "STRG.30929.1"; gene_id "STRG.30929";
4B	StringTie	exon	368583491	368583647	1000	+	.	transcript_id "STRG.30929.1"; gene_id "STRG.30929";
4B	StringTie	exon	368583732	368583783	1000	+	.	transcript_id "STRG.30929.1"; gene_id "STRG.30929";
4B	StringTie	exon	368584257	368584328	1000	+	.	transcript_id "STRG.30929.1"; gene_id "STRG.30929";
4B	StringTie	exon	368584430	368584479	1000	+	.	transcript_id "STRG.30929.1"; gene_id "STRG.30929";
4B	StringTie	exon	368584597	368584714	1000	+	.	transcript_id "STRG.30929.1"; gene_id "STRG.30929";
4B	StringTie	exon	368584794	368584857	1000	+	.	transcript_id "STRG.30929.1"; gene_id "STRG.30929";
4B	StringTie	exon	368584938	368585021	1000	+	.	transcript_id "STRG.30929.1"; gene_id "STRG.30929";
4B	StringTie	exon	368585593	368585718	1000	+	.	transcript_id "STRG.30929.1"; gene_id "STRG.30929";
4B	StringTie	exon	368585805	368586001	1000	+	.	transcript_id "STRG.30929.1"; gene_id "STRG.30929";
4B	StringTie	exon	368586081	368586269	1000	+	.	transcript_id "STRG.30929.1"; gene_id "STRG.30929";
4B	StringTie	exon	368586356	368586604	1000	+	.	transcript_id "STRG.30929.1"; gene_id "STRG.30929";
4B	StringTie	exon	368586679	368586735	1000	+	.	transcript_id "STRG.30929.1"; gene_id "STRG.30929";
4B	StringTie	exon	368587270	368587352	1000	+	.	transcript_id "STRG.30929.1"; gene_id "STRG.30929";
4B	StringTie	exon	368587448	368587727	1000	+	.	transcript_id "STRG.30929.1"; gene_id "STRG.30929";
4B	StringTie	exon	368588032	368588075	1000	+	.	transcript_id "STRG.30929.1"; gene_id "STRG.30929";
4B	StringTie	exon	368588183	368589380	1000	+	.	transcript_id "STRG.30929.1"; gene_id "STRG.30929";
4B	StringTie	transcript	369007755	369015441	1000	-	.	transcript_id "STRG.30930.1"; gene_id "STRG.30930"
4B	StringTie	exon	369007755	369008158	1000	-	.	transcript_id "STRG.30930.1"; gene_id "STRG.30930";
4B	StringTie	exon	369008406	369009382	1000	-	.	transcript_id "STRG.30930.1"; gene_id "STRG.30930";
4B	StringTie	exon	369009863	369011004	1000	-	.	transcript_id "STRG.30930.1"; gene_id "STRG.30930";
4B	StringTie	exon	369011275	369011460	1000	-	.	transcript_id "STRG.30930.1"; gene_id "STRG.30930";
4B	StringTie	exon	369011546	369011648	1000	-	.	transcript_id "STRG.30930.1"; gene_id "STRG.30930";
4B	StringTie	exon	369011748	369011930	1000	-	.	transcript_id "STRG.30930.1"; gene_id "STRG.30930";
4B	StringTie	exon	369012120	369012212	1000	-	.	transcript_id "STRG.30930.1"; gene_id "STRG.30930";
4B	StringTie	exon	369012461	369012646	1000	-	.	transcript_id "STRG.30930.1"; gene_id "STRG.30930";
4B	StringTie	exon	369015130	369015441	1000	-	.	transcript_id "STRG.30930.1"; gene_id "STRG.30930";
4B	StringTie	transcript	369007755	369015441	1000	-	.	transcript_id "STRG.30930.2"; gene_id "STRG.30930"
4B	StringTie	exon	369007755	369009382	1000	-	.	transcript_id "STRG.30930.2"; gene_id "STRG.30930";
4B	StringTie	exon	369009863	369011460	1000	-	.	transcript_id "STRG.30930.2"; gene_id "STRG.30930";
4B	StringTie	exon	369011546	369011648	1000	-	.	transcript_id "STRG.30930.2"; gene_id "STRG.30930";
4B	StringTie	exon	369011748	369011930	1000	-	.	transcript_id "STRG.30930.2"; gene_id "STRG.30930";
4B	StringTie	exon	369012120	369012212	1000	-	.	transcript_id "STRG.30930.2"; gene_id "STRG.30930";
4B	StringTie	exon	369012461	369012646	1000	-	.	transcript_id "STRG.30930.2"; gene_id "STRG.30930";
4B	StringTie	exon	369015130	369015441	1000	-	.	transcript_id "STRG.30930.2"; gene_id "STRG.30930";
4B	StringTie	transcript	369008159	369015441	1000	-	.	transcript_id "STRG.30930.3"; gene_id "STRG.30930"
4B	StringTie	exon	369008159	369009382	1000	-	.	transcript_id "STRG.30930.3"; gene_id "STRG.30930";
4B	StringTie	exon	369009863	369011004	1000	-	.	transcript_id "STRG.30930.3"; gene_id "STRG.30930";
4B	StringTie	exon	369011275	369011460	1000	-	.	transcript_id "STRG.30930.3"; gene_id "STRG.30930";
4B	StringTie	exon	369011546	369011648	1000	-	.	transcript_id "STRG.30930.3"; gene_id "STRG.30930";
4B	StringTie	exon	369011748	369011930	1000	-	.	transcript_id "STRG.30930.3"; gene_id "STRG.30930";
4B	StringTie	exon	369012120	369012212	1000	-	.	transcript_id "STRG.30930.3"; gene_id "STRG.30930";
4B	StringTie	exon	369012461	369012646	1000	-	.	transcript_id "STRG.30930.3"; gene_id "STRG.30930";
4B	StringTie	exon	369015130	369015441	1000	-	.	transcript_id "STRG.30930.3"; gene_id "STRG.30930";
4B	StringTie	transcript	369015760	369017563	1000	-	.	transcript_id "STRG.30932.1"; gene_id "STRG.30932"
4B	StringTie	exon	369015760	369017563	1000	-	.	transcript_id "STRG.30932.1"; gene_id "STRG.30932";
4B	StringTie	transcript	369214111	369216630	1000	+	.	transcript_id "STRG.30933.1"; gene_id "STRG.30933"
4B	StringTie	exon	369214111	369214384	1000	+	.	transcript_id "STRG.30933.1"; gene_id "STRG.30933";
4B	StringTie	exon	369215315	369215495	1000	+	.	transcript_id "STRG.30933.1"; gene_id "STRG.30933";
4B	StringTie	exon	369215581	369215722	1000	+	.	transcript_id "STRG.30933.1"; gene_id "STRG.30933";
4B	StringTie	exon	369215802	369215871	1000	+	.	transcript_id "STRG.30933.1"; gene_id "STRG.30933";
4B	StringTie	exon	369216014	369216630	1000	+	.	transcript_id "STRG.30933.1"; gene_id "STRG.30933";
4B	StringTie	transcript	369250458	369252836	1000	+	.	transcript_id "STRG.30934.1"; gene_id "STRG.30934"
4B	StringTie	exon	369250458	369250827	1000	+	.	transcript_id "STRG.30934.1"; gene_id "STRG.30934";
4B	StringTie	exon	369251494	369251542	1000	+	.	transcript_id "STRG.30934.1"; gene_id "STRG.30934";
4B	StringTie	exon	369251641	369251743	1000	+	.	transcript_id "STRG.30934.1"; gene_id "STRG.30934";
4B	StringTie	exon	369251833	369251928	1000	+	.	transcript_id "STRG.30934.1"; gene_id "STRG.30934";
4B	StringTie	exon	369252021	369252095	1000	+	.	transcript_id "STRG.30934.1"; gene_id "STRG.30934";
4B	StringTie	exon	369252202	369252271	1000	+	.	transcript_id "STRG.30934.1"; gene_id "STRG.30934";
4B	StringTie	exon	369252499	369252836	1000	+	.	transcript_id "STRG.30934.1"; gene_id "STRG.30934";
4B	StringTie	transcript	369668859	369681808	1000	-	.	transcript_id "STRG.30935.1"; gene_id "STRG.30935"
4B	StringTie	exon	369668859	369669654	1000	-	.	transcript_id "STRG.30935.1"; gene_id "STRG.30935";
4B	StringTie	exon	369670582	369670703	1000	-	.	transcript_id "STRG.30935.1"; gene_id "STRG.30935";
4B	StringTie	exon	369671674	369671827	1000	-	.	transcript_id "STRG.30935.1"; gene_id "STRG.30935";
4B	StringTie	exon	369672752	369672858	1000	-	.	transcript_id "STRG.30935.1"; gene_id "STRG.30935";
4B	StringTie	exon	369673382	369673585	1000	-	.	transcript_id "STRG.30935.1"; gene_id "STRG.30935";
4B	StringTie	exon	369673782	369673964	1000	-	.	transcript_id "STRG.30935.1"; gene_id "STRG.30935";
4B	StringTie	exon	369674810	369674959	1000	-	.	transcript_id "STRG.30935.1"; gene_id "STRG.30935";
4B	StringTie	exon	369675465	369675841	1000	-	.	transcript_id "STRG.30935.1"; gene_id "STRG.30935";
4B	StringTie	exon	369676412	369676567	1000	-	.	transcript_id "STRG.30935.1"; gene_id "STRG.30935";
4B	StringTie	exon	369676644	369676800	1000	-	.	transcript_id "STRG.30935.1"; gene_id "STRG.30935";
4B	StringTie	exon	369677161	369677309	1000	-	.	transcript_id "STRG.30935.1"; gene_id "STRG.30935";
4B	StringTie	exon	369677868	369678101	1000	-	.	transcript_id "STRG.30935.1"; gene_id "STRG.30935";
4B	StringTie	exon	369678199	369678318	1000	-	.	transcript_id "STRG.30935.1"; gene_id "STRG.30935";
4B	StringTie	exon	369678399	369678494	1000	-	.	transcript_id "STRG.30935.1"; gene_id "STRG.30935";
4B	StringTie	exon	369678593	369678666	1000	-	.	transcript_id "STRG.30935.1"; gene_id "STRG.30935";
4B	StringTie	exon	369678767	369678879	1000	-	.	transcript_id "STRG.30935.1"; gene_id "STRG.30935";
4B	StringTie	exon	369680667	369680713	1000	-	.	transcript_id "STRG.30935.1"; gene_id "STRG.30935";
4B	StringTie	exon	369680896	369680971	1000	-	.	transcript_id "STRG.30935.1"; gene_id "STRG.30935";
4B	StringTie	exon	369681330	369681808	1000	-	.	transcript_id "STRG.30935.1"; gene_id "STRG.30935";
4B	StringTie	transcript	369668859	369681808	1000	-	.	transcript_id "STRG.30935.2"; gene_id "STRG.30935"
4B	StringTie	exon	369668859	369669654	1000	-	.	transcript_id "STRG.30935.2"; gene_id "STRG.30935";
4B	StringTie	exon	369669758	369669854	1000	-	.	transcript_id "STRG.30935.2"; gene_id "STRG.30935";
4B	StringTie	exon	369670582	369670703	1000	-	.	transcript_id "STRG.30935.2"; gene_id "STRG.30935";
4B	StringTie	exon	369671674	369671827	1000	-	.	transcript_id "STRG.30935.2"; gene_id "STRG.30935";
4B	StringTie	exon	369672752	369672858	1000	-	.	transcript_id "STRG.30935.2"; gene_id "STRG.30935";
4B	StringTie	exon	369673382	369673585	1000	-	.	transcript_id "STRG.30935.2"; gene_id "STRG.30935";
4B	StringTie	exon	369673782	369673964	1000	-	.	transcript_id "STRG.30935.2"; gene_id "STRG.30935";
4B	StringTie	exon	369674810	369674959	1000	-	.	transcript_id "STRG.30935.2"; gene_id "STRG.30935";
4B	StringTie	exon	369675465	369675841	1000	-	.	transcript_id "STRG.30935.2"; gene_id "STRG.30935";
4B	StringTie	exon	369676412	369676567	1000	-	.	transcript_id "STRG.30935.2"; gene_id "STRG.30935";
4B	StringTie	exon	369676644	369676800	1000	-	.	transcript_id "STRG.30935.2"; gene_id "STRG.30935";
4B	StringTie	exon	369677161	369677309	1000	-	.	transcript_id "STRG.30935.2"; gene_id "STRG.30935";
4B	StringTie	exon	369677868	369678101	1000	-	.	transcript_id "STRG.30935.2"; gene_id "STRG.30935";
4B	StringTie	exon	369678199	369678318	1000	-	.	transcript_id "STRG.30935.2"; gene_id "STRG.30935";
4B	StringTie	exon	369678399	369678494	1000	-	.	transcript_id "STRG.30935.2"; gene_id "STRG.30935";
4B	StringTie	exon	369678593	369678666	1000	-	.	transcript_id "STRG.30935.2"; gene_id "STRG.30935";
4B	StringTie	exon	369678767	369678879	1000	-	.	transcript_id "STRG.30935.2"; gene_id "STRG.30935";
4B	StringTie	exon	369680667	369680713	1000	-	.	transcript_id "STRG.30935.2"; gene_id "STRG.30935";
4B	StringTie	exon	369680896	369680971	1000	-	.	transcript_id "STRG.30935.2"; gene_id "STRG.30935";
4B	StringTie	exon	369681330	369681808	1000	-	.	transcript_id "STRG.30935.2"; gene_id "STRG.30935";
4B	StringTie	transcript	369668859	369681808	1000	-	.	transcript_id "STRG.30935.3"; gene_id "STRG.30935"
4B	StringTie	exon	369668859	369669654	1000	-	.	transcript_id "STRG.30935.3"; gene_id "STRG.30935";
4B	StringTie	exon	369670582	369670703	1000	-	.	transcript_id "STRG.30935.3"; gene_id "STRG.30935";
4B	StringTie	exon	369671674	369671827	1000	-	.	transcript_id "STRG.30935.3"; gene_id "STRG.30935";
4B	StringTie	exon	369672752	369672858	1000	-	.	transcript_id "STRG.30935.3"; gene_id "STRG.30935";
4B	StringTie	exon	369673782	369673964	1000	-	.	transcript_id "STRG.30935.3"; gene_id "STRG.30935";
4B	StringTie	exon	369674810	369674959	1000	-	.	transcript_id "STRG.30935.3"; gene_id "STRG.30935";
4B	StringTie	exon	369675465	369675841	1000	-	.	transcript_id "STRG.30935.3"; gene_id "STRG.30935";
4B	StringTie	exon	369676412	369676567	1000	-	.	transcript_id "STRG.30935.3"; gene_id "STRG.30935";
4B	StringTie	exon	369676644	369676800	1000	-	.	transcript_id "STRG.30935.3"; gene_id "STRG.30935";
4B	StringTie	exon	369677161	369677309	1000	-	.	transcript_id "STRG.30935.3"; gene_id "STRG.30935";
4B	StringTie	exon	369677868	369678101	1000	-	.	transcript_id "STRG.30935.3"; gene_id "STRG.30935";
4B	StringTie	exon	369678199	369678318	1000	-	.	transcript_id "STRG.30935.3"; gene_id "STRG.30935";
4B	StringTie	exon	369678399	369678494	1000	-	.	transcript_id "STRG.30935.3"; gene_id "STRG.30935";
4B	StringTie	exon	369678593	369678666	1000	-	.	transcript_id "STRG.30935.3"; gene_id "STRG.30935";
4B	StringTie	exon	369678767	369678879	1000	-	.	transcript_id "STRG.30935.3"; gene_id "STRG.30935";
4B	StringTie	exon	369680667	369680713	1000	-	.	transcript_id "STRG.30935.3"; gene_id "STRG.30935";
4B	StringTie	exon	369680896	369680971	1000	-	.	transcript_id "STRG.30935.3"; gene_id "STRG.30935";
4B	StringTie	exon	369681330	369681808	1000	-	.	transcript_id "STRG.30935.3"; gene_id "STRG.30935";
4B	StringTie	transcript	370642673	370644469	1000	-	.	transcript_id "STRG.30936.1"; gene_id "STRG.30936"
4B	StringTie	exon	370642673	370644469	1000	-	.	transcript_id "STRG.30936.1"; gene_id "STRG.30936";
4B	StringTie	transcript	371104433	371108546	1000	-	.	transcript_id "STRG.30937.1"; gene_id "STRG.30937"
4B	StringTie	exon	371104433	371106490	1000	-	.	transcript_id "STRG.30937.1"; gene_id "STRG.30937";
4B	StringTie	exon	371106606	371108261	1000	-	.	transcript_id "STRG.30937.1"; gene_id "STRG.30937";
4B	StringTie	exon	371108355	371108546	1000	-	.	transcript_id "STRG.30937.1"; gene_id "STRG.30937";
4B	StringTie	transcript	371698697	371705641	1000	-	.	transcript_id "STRG.30939.1"; gene_id "STRG.30939"
4B	StringTie	exon	371698697	371699155	1000	-	.	transcript_id "STRG.30939.1"; gene_id "STRG.30939";
4B	StringTie	exon	371699273	371699379	1000	-	.	transcript_id "STRG.30939.1"; gene_id "STRG.30939";
4B	StringTie	exon	371700073	371700204	1000	-	.	transcript_id "STRG.30939.1"; gene_id "STRG.30939";
4B	StringTie	exon	371701606	371701672	1000	-	.	transcript_id "STRG.30939.1"; gene_id "STRG.30939";
4B	StringTie	exon	371701763	371701845	1000	-	.	transcript_id "STRG.30939.1"; gene_id "STRG.30939";
4B	StringTie	exon	371702033	371702114	1000	-	.	transcript_id "STRG.30939.1"; gene_id "STRG.30939";
4B	StringTie	exon	371702215	371702291	1000	-	.	transcript_id "STRG.30939.1"; gene_id "STRG.30939";
4B	StringTie	exon	371702382	371702465	1000	-	.	transcript_id "STRG.30939.1"; gene_id "STRG.30939";
4B	StringTie	exon	371702543	371702612	1000	-	.	transcript_id "STRG.30939.1"; gene_id "STRG.30939";
4B	StringTie	exon	371702722	371702810	1000	-	.	transcript_id "STRG.30939.1"; gene_id "STRG.30939";
4B	StringTie	exon	371702951	371703637	1000	-	.	transcript_id "STRG.30939.1"; gene_id "STRG.30939";
4B	StringTie	exon	371705036	371705641	1000	-	.	transcript_id "STRG.30939.1"; gene_id "STRG.30939";
4B	StringTie	transcript	371978251	371980077	1000	-	.	transcript_id "STRG.30938.1"; gene_id "STRG.30938"
4B	StringTie	exon	371978251	371979263	1000	-	.	transcript_id "STRG.30938.1"; gene_id "STRG.30938";
4B	StringTie	exon	371979406	371979507	1000	-	.	transcript_id "STRG.30938.1"; gene_id "STRG.30938";
4B	StringTie	exon	371979664	371980077	1000	-	.	transcript_id "STRG.30938.1"; gene_id "STRG.30938";
4B	StringTie	transcript	372543008	372548550	1000	+	.	transcript_id "STRG.30940.1"; gene_id "STRG.30940"
4B	StringTie	exon	372543008	372543405	1000	+	.	transcript_id "STRG.30940.1"; gene_id "STRG.30940";
4B	StringTie	exon	372544255	372545188	1000	+	.	transcript_id "STRG.30940.1"; gene_id "STRG.30940";
4B	StringTie	exon	372545692	372545787	1000	+	.	transcript_id "STRG.30940.1"; gene_id "STRG.30940";
4B	StringTie	exon	372546070	372546206	1000	+	.	transcript_id "STRG.30940.1"; gene_id "STRG.30940";
4B	StringTie	exon	372547144	372547315	1000	+	.	transcript_id "STRG.30940.1"; gene_id "STRG.30940";
4B	StringTie	exon	372548113	372548550	1000	+	.	transcript_id "STRG.30940.1"; gene_id "STRG.30940";
4B	StringTie	transcript	372543008	372548550	1000	+	.	transcript_id "STRG.30940.2"; gene_id "STRG.30940"
4B	StringTie	exon	372543008	372543405	1000	+	.	transcript_id "STRG.30940.2"; gene_id "STRG.30940";
4B	StringTie	exon	372544255	372545188	1000	+	.	transcript_id "STRG.30940.2"; gene_id "STRG.30940";
4B	StringTie	exon	372545692	372546030	1000	+	.	transcript_id "STRG.30940.2"; gene_id "STRG.30940";
4B	StringTie	exon	372547144	372547315	1000	+	.	transcript_id "STRG.30940.2"; gene_id "STRG.30940";
4B	StringTie	exon	372548113	372548550	1000	+	.	transcript_id "STRG.30940.2"; gene_id "STRG.30940";
4B	StringTie	transcript	372566475	372570776	1000	-	.	transcript_id "STRG.30941.1"; gene_id "STRG.30941"
4B	StringTie	exon	372566475	372566751	1000	-	.	transcript_id "STRG.30941.1"; gene_id "STRG.30941";
4B	StringTie	exon	372566877	372566976	1000	-	.	transcript_id "STRG.30941.1"; gene_id "STRG.30941";
4B	StringTie	exon	372567958	372568032	1000	-	.	transcript_id "STRG.30941.1"; gene_id "STRG.30941";
4B	StringTie	exon	372568459	372568545	1000	-	.	transcript_id "STRG.30941.1"; gene_id "STRG.30941";
4B	StringTie	exon	372568619	372568686	1000	-	.	transcript_id "STRG.30941.1"; gene_id "STRG.30941";
4B	StringTie	exon	372568783	372569674	1000	-	.	transcript_id "STRG.30941.1"; gene_id "STRG.30941";
4B	StringTie	exon	372569747	372570776	1000	-	.	transcript_id "STRG.30941.1"; gene_id "STRG.30941";
4B	StringTie	transcript	372566475	372570776	1000	-	.	transcript_id "STRG.30941.10"; gene_id "STRG.30941"
4B	StringTie	exon	372566475	372566751	1000	-	.	transcript_id "STRG.30941.10"; gene_id "STRG.30941";
4B	StringTie	exon	372566877	372566976	1000	-	.	transcript_id "STRG.30941.10"; gene_id "STRG.30941";
4B	StringTie	exon	372567958	372568032	1000	-	.	transcript_id "STRG.30941.10"; gene_id "STRG.30941";
4B	StringTie	exon	372568459	372568545	1000	-	.	transcript_id "STRG.30941.10"; gene_id "STRG.30941";
4B	StringTie	exon	372568619	372569674	1000	-	.	transcript_id "STRG.30941.10"; gene_id "STRG.30941";
4B	StringTie	exon	372569747	372570776	1000	-	.	transcript_id "STRG.30941.10"; gene_id "STRG.30941";
4B	StringTie	transcript	372566475	372570776	1000	-	.	transcript_id "STRG.30941.11"; gene_id "STRG.30941"
4B	StringTie	exon	372566475	372566751	1000	-	.	transcript_id "STRG.30941.11"; gene_id "STRG.30941";
4B	StringTie	exon	372566877	372566976	1000	-	.	transcript_id "STRG.30941.11"; gene_id "STRG.30941";
4B	StringTie	exon	372567097	372567164	1000	-	.	transcript_id "STRG.30941.11"; gene_id "STRG.30941";
4B	StringTie	exon	372567958	372568032	1000	-	.	transcript_id "STRG.30941.11"; gene_id "STRG.30941";
4B	StringTie	exon	372568459	372568545	1000	-	.	transcript_id "STRG.30941.11"; gene_id "STRG.30941";
4B	StringTie	exon	372568619	372569674	1000	-	.	transcript_id "STRG.30941.11"; gene_id "STRG.30941";
4B	StringTie	exon	372569747	372570776	1000	-	.	transcript_id "STRG.30941.11"; gene_id "STRG.30941";
4B	StringTie	transcript	372566475	372570776	1000	-	.	transcript_id "STRG.30941.12"; gene_id "STRG.30941"
4B	StringTie	exon	372566475	372566751	1000	-	.	transcript_id "STRG.30941.12"; gene_id "STRG.30941";
4B	StringTie	exon	372566877	372566976	1000	-	.	transcript_id "STRG.30941.12"; gene_id "STRG.30941";
4B	StringTie	exon	372567097	372568545	1000	-	.	transcript_id "STRG.30941.12"; gene_id "STRG.30941";
4B	StringTie	exon	372568619	372568686	1000	-	.	transcript_id "STRG.30941.12"; gene_id "STRG.30941";
4B	StringTie	exon	372568783	372569674	1000	-	.	transcript_id "STRG.30941.12"; gene_id "STRG.30941";
4B	StringTie	exon	372569747	372570776	1000	-	.	transcript_id "STRG.30941.12"; gene_id "STRG.30941";
4B	StringTie	transcript	372566475	372570776	1000	-	.	transcript_id "STRG.30941.13"; gene_id "STRG.30941"
4B	StringTie	exon	372566475	372566751	1000	-	.	transcript_id "STRG.30941.13"; gene_id "STRG.30941";
4B	StringTie	exon	372566877	372566976	1000	-	.	transcript_id "STRG.30941.13"; gene_id "STRG.30941";
4B	StringTie	exon	372567927	372568032	1000	-	.	transcript_id "STRG.30941.13"; gene_id "STRG.30941";
4B	StringTie	exon	372568459	372568545	1000	-	.	transcript_id "STRG.30941.13"; gene_id "STRG.30941";
4B	StringTie	exon	372568619	372569674	1000	-	.	transcript_id "STRG.30941.13"; gene_id "STRG.30941";
4B	StringTie	exon	372569747	372570776	1000	-	.	transcript_id "STRG.30941.13"; gene_id "STRG.30941";
4B	StringTie	transcript	372566475	372570776	1000	-	.	transcript_id "STRG.30941.14"; gene_id "STRG.30941"
4B	StringTie	exon	372566475	372566751	1000	-	.	transcript_id "STRG.30941.14"; gene_id "STRG.30941";
4B	StringTie	exon	372566877	372566976	1000	-	.	transcript_id "STRG.30941.14"; gene_id "STRG.30941";
4B	StringTie	exon	372567097	372567164	1000	-	.	transcript_id "STRG.30941.14"; gene_id "STRG.30941";
```
