## Supplementary_Data_S5 for "Interaction-specific early wheat responses to *Zymoseptoria tritici* share enhanced defense-related transcription during incompatibility": Data_S5_JAG_DTU_anno.gtf (part 33 of 74)

```
4B	StringTie	exon	372567927	372568032	1000	-	.	transcript_id "STRG.30941.14"; gene_id "STRG.30941";
4B	StringTie	exon	372568459	372568545	1000	-	.	transcript_id "STRG.30941.14"; gene_id "STRG.30941";
4B	StringTie	exon	372568619	372568686	1000	-	.	transcript_id "STRG.30941.14"; gene_id "STRG.30941";
4B	StringTie	exon	372568783	372569674	1000	-	.	transcript_id "STRG.30941.14"; gene_id "STRG.30941";
4B	StringTie	exon	372569747	372570776	1000	-	.	transcript_id "STRG.30941.14"; gene_id "STRG.30941";
4B	StringTie	transcript	372566475	372570776	1000	-	.	transcript_id "STRG.30941.2"; gene_id "STRG.30941"
4B	StringTie	exon	372566475	372566751	1000	-	.	transcript_id "STRG.30941.2"; gene_id "STRG.30941";
4B	StringTie	exon	372566877	372568545	1000	-	.	transcript_id "STRG.30941.2"; gene_id "STRG.30941";
4B	StringTie	exon	372568619	372569674	1000	-	.	transcript_id "STRG.30941.2"; gene_id "STRG.30941";
4B	StringTie	exon	372569747	372570776	1000	-	.	transcript_id "STRG.30941.2"; gene_id "STRG.30941";
4B	StringTie	transcript	372566475	372570776	1000	-	.	transcript_id "STRG.30941.3"; gene_id "STRG.30941"
4B	StringTie	exon	372566475	372566751	1000	-	.	transcript_id "STRG.30941.3"; gene_id "STRG.30941";
4B	StringTie	exon	372566877	372568545	1000	-	.	transcript_id "STRG.30941.3"; gene_id "STRG.30941";
4B	StringTie	exon	372568619	372570776	1000	-	.	transcript_id "STRG.30941.3"; gene_id "STRG.30941";
4B	StringTie	transcript	372566475	372570776	1000	-	.	transcript_id "STRG.30941.4"; gene_id "STRG.30941"
4B	StringTie	exon	372566475	372566751	1000	-	.	transcript_id "STRG.30941.4"; gene_id "STRG.30941";
4B	StringTie	exon	372566877	372566976	1000	-	.	transcript_id "STRG.30941.4"; gene_id "STRG.30941";
4B	StringTie	exon	372567097	372567164	1000	-	.	transcript_id "STRG.30941.4"; gene_id "STRG.30941";
4B	StringTie	exon	372567958	372568032	1000	-	.	transcript_id "STRG.30941.4"; gene_id "STRG.30941";
4B	StringTie	exon	372568459	372568545	1000	-	.	transcript_id "STRG.30941.4"; gene_id "STRG.30941";
4B	StringTie	exon	372568619	372568686	1000	-	.	transcript_id "STRG.30941.4"; gene_id "STRG.30941";
4B	StringTie	exon	372568783	372569674	1000	-	.	transcript_id "STRG.30941.4"; gene_id "STRG.30941";
4B	StringTie	exon	372569747	372570776	1000	-	.	transcript_id "STRG.30941.4"; gene_id "STRG.30941";
4B	StringTie	transcript	372566475	372570776	1000	-	.	transcript_id "STRG.30941.5"; gene_id "STRG.30941"
4B	StringTie	exon	372566475	372566751	1000	-	.	transcript_id "STRG.30941.5"; gene_id "STRG.30941";
4B	StringTie	exon	372566877	372568032	1000	-	.	transcript_id "STRG.30941.5"; gene_id "STRG.30941";
4B	StringTie	exon	372568459	372568545	1000	-	.	transcript_id "STRG.30941.5"; gene_id "STRG.30941";
4B	StringTie	exon	372568619	372569674	1000	-	.	transcript_id "STRG.30941.5"; gene_id "STRG.30941";
4B	StringTie	exon	372569747	372570776	1000	-	.	transcript_id "STRG.30941.5"; gene_id "STRG.30941";
4B	StringTie	transcript	372566475	372570776	1000	-	.	transcript_id "STRG.30941.6"; gene_id "STRG.30941"
4B	StringTie	exon	372566475	372566751	1000	-	.	transcript_id "STRG.30941.6"; gene_id "STRG.30941";
4B	StringTie	exon	372566877	372566976	1000	-	.	transcript_id "STRG.30941.6"; gene_id "STRG.30941";
4B	StringTie	exon	372567927	372568032	1000	-	.	transcript_id "STRG.30941.6"; gene_id "STRG.30941";
4B	StringTie	exon	372568459	372568545	1000	-	.	transcript_id "STRG.30941.6"; gene_id "STRG.30941";
4B	StringTie	exon	372568619	372568686	1000	-	.	transcript_id "STRG.30941.6"; gene_id "STRG.30941";
4B	StringTie	exon	372568783	372569674	1000	-	.	transcript_id "STRG.30941.6"; gene_id "STRG.30941";
4B	StringTie	exon	372569747	372570776	1000	-	.	transcript_id "STRG.30941.6"; gene_id "STRG.30941";
4B	StringTie	transcript	372566475	372570776	1000	-	.	transcript_id "STRG.30941.7"; gene_id "STRG.30941"
4B	StringTie	exon	372566475	372566751	1000	-	.	transcript_id "STRG.30941.7"; gene_id "STRG.30941";
4B	StringTie	exon	372566877	372568032	1000	-	.	transcript_id "STRG.30941.7"; gene_id "STRG.30941";
4B	StringTie	exon	372568459	372568545	1000	-	.	transcript_id "STRG.30941.7"; gene_id "STRG.30941";
4B	StringTie	exon	372568619	372568686	1000	-	.	transcript_id "STRG.30941.7"; gene_id "STRG.30941";
4B	StringTie	exon	372568783	372569674	1000	-	.	transcript_id "STRG.30941.7"; gene_id "STRG.30941";
4B	StringTie	exon	372569747	372570776	1000	-	.	transcript_id "STRG.30941.7"; gene_id "STRG.30941";
4B	StringTie	transcript	372566475	372570776	1000	-	.	transcript_id "STRG.30941.8"; gene_id "STRG.30941"
4B	StringTie	exon	372566475	372566751	1000	-	.	transcript_id "STRG.30941.8"; gene_id "STRG.30941";
4B	StringTie	exon	372566877	372568545	1000	-	.	transcript_id "STRG.30941.8"; gene_id "STRG.30941";
4B	StringTie	exon	372568619	372568686	1000	-	.	transcript_id "STRG.30941.8"; gene_id "STRG.30941";
4B	StringTie	exon	372568783	372569674	1000	-	.	transcript_id "STRG.30941.8"; gene_id "STRG.30941";
4B	StringTie	exon	372569747	372570776	1000	-	.	transcript_id "STRG.30941.8"; gene_id "STRG.30941";
4B	StringTie	transcript	372566475	372570776	1000	-	.	transcript_id "STRG.30941.9"; gene_id "STRG.30941"
4B	StringTie	exon	372566475	372566751	1000	-	.	transcript_id "STRG.30941.9"; gene_id "STRG.30941";
4B	StringTie	exon	372566877	372566976	1000	-	.	transcript_id "STRG.30941.9"; gene_id "STRG.30941";
4B	StringTie	exon	372567097	372568032	1000	-	.	transcript_id "STRG.30941.9"; gene_id "STRG.30941";
4B	StringTie	exon	372568459	372568545	1000	-	.	transcript_id "STRG.30941.9"; gene_id "STRG.30941";
4B	StringTie	exon	372568619	372568686	1000	-	.	transcript_id "STRG.30941.9"; gene_id "STRG.30941";
4B	StringTie	exon	372568783	372569674	1000	-	.	transcript_id "STRG.30941.9"; gene_id "STRG.30941";
4B	StringTie	exon	372569747	372570776	1000	-	.	transcript_id "STRG.30941.9"; gene_id "STRG.30941";
4B	StringTie	transcript	372625878	372633508	1000	-	.	transcript_id "STRG.30944.1"; gene_id "STRG.30944"
4B	StringTie	exon	372625878	372626444	1000	-	.	transcript_id "STRG.30944.1"; gene_id "STRG.30944";
4B	StringTie	exon	372626845	372627128	1000	-	.	transcript_id "STRG.30944.1"; gene_id "STRG.30944";
4B	StringTie	exon	372627211	372627669	1000	-	.	transcript_id "STRG.30944.1"; gene_id "STRG.30944";
4B	StringTie	exon	372627842	372628061	1000	-	.	transcript_id "STRG.30944.1"; gene_id "STRG.30944";
4B	StringTie	exon	372628723	372628846	1000	-	.	transcript_id "STRG.30944.1"; gene_id "STRG.30944";
4B	StringTie	exon	372629070	372629919	1000	-	.	transcript_id "STRG.30944.1"; gene_id "STRG.30944";
4B	StringTie	exon	372630061	372630391	1000	-	.	transcript_id "STRG.30944.1"; gene_id "STRG.30944";
4B	StringTie	exon	372630700	372632617	1000	-	.	transcript_id "STRG.30944.1"; gene_id "STRG.30944";
4B	StringTie	exon	372633070	372633508	1000	-	.	transcript_id "STRG.30944.1"; gene_id "STRG.30944";
4B	StringTie	transcript	372625878	372633508	1000	-	.	transcript_id "STRG.30944.2"; gene_id "STRG.30944"
4B	StringTie	exon	372625878	372626444	1000	-	.	transcript_id "STRG.30944.2"; gene_id "STRG.30944";
4B	StringTie	exon	372626845	372627128	1000	-	.	transcript_id "STRG.30944.2"; gene_id "STRG.30944";
4B	StringTie	exon	372627211	372627669	1000	-	.	transcript_id "STRG.30944.2"; gene_id "STRG.30944";
4B	StringTie	exon	372627842	372628061	1000	-	.	transcript_id "STRG.30944.2"; gene_id "STRG.30944";
4B	StringTie	exon	372628723	372628846	1000	-	.	transcript_id "STRG.30944.2"; gene_id "STRG.30944";
4B	StringTie	exon	372629070	372629919	1000	-	.	transcript_id "STRG.30944.2"; gene_id "STRG.30944";
4B	StringTie	exon	372630061	372630391	1000	-	.	transcript_id "STRG.30944.2"; gene_id "STRG.30944";
4B	StringTie	exon	372630700	372632614	1000	-	.	transcript_id "STRG.30944.2"; gene_id "STRG.30944";
4B	StringTie	exon	372633070	372633508	1000	-	.	transcript_id "STRG.30944.2"; gene_id "STRG.30944";
4B	StringTie	transcript	373074376	373080162	1000	+	.	transcript_id "STRG.30942.1"; gene_id "STRG.30942"
4B	StringTie	exon	373074376	373075011	1000	+	.	transcript_id "STRG.30942.1"; gene_id "STRG.30942";
4B	StringTie	exon	373075379	373075425	1000	+	.	transcript_id "STRG.30942.1"; gene_id "STRG.30942";
4B	StringTie	exon	373075518	373075588	1000	+	.	transcript_id "STRG.30942.1"; gene_id "STRG.30942";
4B	StringTie	exon	373075861	373075958	1000	+	.	transcript_id "STRG.30942.1"; gene_id "STRG.30942";
4B	StringTie	exon	373076152	373076342	1000	+	.	transcript_id "STRG.30942.1"; gene_id "STRG.30942";
4B	StringTie	exon	373076728	373077335	1000	+	.	transcript_id "STRG.30942.1"; gene_id "STRG.30942";
4B	StringTie	exon	373078869	373078948	1000	+	.	transcript_id "STRG.30942.1"; gene_id "STRG.30942";
4B	StringTie	exon	373079073	373079156	1000	+	.	transcript_id "STRG.30942.1"; gene_id "STRG.30942";
4B	StringTie	exon	373079272	373079361	1000	+	.	transcript_id "STRG.30942.1"; gene_id "STRG.30942";
4B	StringTie	exon	373079452	373080162	1000	+	.	transcript_id "STRG.30942.1"; gene_id "STRG.30942";
4B	StringTie	transcript	373074376	373080162	1000	+	.	transcript_id "STRG.30942.2"; gene_id "STRG.30942"
4B	StringTie	exon	373074376	373075011	1000	+	.	transcript_id "STRG.30942.2"; gene_id "STRG.30942";
4B	StringTie	exon	373075379	373075425	1000	+	.	transcript_id "STRG.30942.2"; gene_id "STRG.30942";
4B	StringTie	exon	373075518	373075588	1000	+	.	transcript_id "STRG.30942.2"; gene_id "STRG.30942";
4B	StringTie	exon	373075861	373075958	1000	+	.	transcript_id "STRG.30942.2"; gene_id "STRG.30942";
4B	StringTie	exon	373076152	373076342	1000	+	.	transcript_id "STRG.30942.2"; gene_id "STRG.30942";
4B	StringTie	exon	373076728	373078948	1000	+	.	transcript_id "STRG.30942.2"; gene_id "STRG.30942";
4B	StringTie	exon	373079073	373079156	1000	+	.	transcript_id "STRG.30942.2"; gene_id "STRG.30942";
4B	StringTie	exon	373079272	373079361	1000	+	.	transcript_id "STRG.30942.2"; gene_id "STRG.30942";
4B	StringTie	exon	373079452	373080162	1000	+	.	transcript_id "STRG.30942.2"; gene_id "STRG.30942";
4B	StringTie	transcript	373074376	373080162	1000	+	.	transcript_id "STRG.30942.3"; gene_id "STRG.30942"
4B	StringTie	exon	373074376	373075011	1000	+	.	transcript_id "STRG.30942.3"; gene_id "STRG.30942";
4B	StringTie	exon	373075379	373075425	1000	+	.	transcript_id "STRG.30942.3"; gene_id "STRG.30942";
4B	StringTie	exon	373075518	373075588	1000	+	.	transcript_id "STRG.30942.3"; gene_id "STRG.30942";
4B	StringTie	exon	373075861	373075958	1000	+	.	transcript_id "STRG.30942.3"; gene_id "STRG.30942";
4B	StringTie	exon	373076270	373076342	1000	+	.	transcript_id "STRG.30942.3"; gene_id "STRG.30942";
4B	StringTie	exon	373076728	373076905	1000	+	.	transcript_id "STRG.30942.3"; gene_id "STRG.30942";
4B	StringTie	exon	373077105	373077335	1000	+	.	transcript_id "STRG.30942.3"; gene_id "STRG.30942";
4B	StringTie	exon	373078869	373078948	1000	+	.	transcript_id "STRG.30942.3"; gene_id "STRG.30942";
4B	StringTie	exon	373079073	373079156	1000	+	.	transcript_id "STRG.30942.3"; gene_id "STRG.30942";
4B	StringTie	exon	373079272	373079361	1000	+	.	transcript_id "STRG.30942.3"; gene_id "STRG.30942";
4B	StringTie	exon	373079452	373080162	1000	+	.	transcript_id "STRG.30942.3"; gene_id "STRG.30942";
4B	StringTie	transcript	373074376	373080162	1000	+	.	transcript_id "STRG.30942.4"; gene_id "STRG.30942"
4B	StringTie	exon	373074376	373078948	1000	+	.	transcript_id "STRG.30942.4"; gene_id "STRG.30942";
4B	StringTie	exon	373079073	373079156	1000	+	.	transcript_id "STRG.30942.4"; gene_id "STRG.30942";
4B	StringTie	exon	373079272	373079361	1000	+	.	transcript_id "STRG.30942.4"; gene_id "STRG.30942";
4B	StringTie	exon	373079452	373080162	1000	+	.	transcript_id "STRG.30942.4"; gene_id "STRG.30942";
4B	StringTie	transcript	373268083	373270126	1000	-	.	transcript_id "STRG.30943.1"; gene_id "STRG.30943"
4B	StringTie	exon	373268083	373268731	1000	-	.	transcript_id "STRG.30943.1"; gene_id "STRG.30943";
4B	StringTie	exon	373269005	373269128	1000	-	.	transcript_id "STRG.30943.1"; gene_id "STRG.30943";
4B	StringTie	exon	373269562	373270126	1000	-	.	transcript_id "STRG.30943.1"; gene_id "STRG.30943";
4B	StringTie	transcript	373498336	373501780	1000	-	.	transcript_id "STRG.30945.2"; gene_id "STRG.30945"
4B	StringTie	exon	373498336	373500530	1000	-	.	transcript_id "STRG.30945.2"; gene_id "STRG.30945";
4B	StringTie	exon	373500657	373500904	1000	-	.	transcript_id "STRG.30945.2"; gene_id "STRG.30945";
4B	StringTie	exon	373501609	373501780	1000	-	.	transcript_id "STRG.30945.2"; gene_id "STRG.30945";
4B	StringTie	transcript	373498336	373501780	1000	-	.	transcript_id "STRG.30945.5"; gene_id "STRG.30945"
4B	StringTie	exon	373498336	373500530	1000	-	.	transcript_id "STRG.30945.5"; gene_id "STRG.30945";
4B	StringTie	exon	373500657	373500904	1000	-	.	transcript_id "STRG.30945.5"; gene_id "STRG.30945";
4B	StringTie	exon	373500977	373501064	1000	-	.	transcript_id "STRG.30945.5"; gene_id "STRG.30945";
4B	StringTie	exon	373501406	373501446	1000	-	.	transcript_id "STRG.30945.5"; gene_id "STRG.30945";
4B	StringTie	exon	373501609	373501780	1000	-	.	transcript_id "STRG.30945.5"; gene_id "STRG.30945";
4B	StringTie	transcript	373498336	373502131	1000	-	.	transcript_id "STRG.30945.1"; gene_id "STRG.30945"
4B	StringTie	exon	373498336	373500530	1000	-	.	transcript_id "STRG.30945.1"; gene_id "STRG.30945";
4B	StringTie	exon	373500657	373500904	1000	-	.	transcript_id "STRG.30945.1"; gene_id "STRG.30945";
4B	StringTie	exon	373501781	373502131	1000	-	.	transcript_id "STRG.30945.1"; gene_id "STRG.30945";
4B	StringTie	transcript	373498336	373502131	1000	-	.	transcript_id "STRG.30945.3"; gene_id "STRG.30945"
4B	StringTie	exon	373498336	373500530	1000	-	.	transcript_id "STRG.30945.3"; gene_id "STRG.30945";
4B	StringTie	exon	373500657	373500904	1000	-	.	transcript_id "STRG.30945.3"; gene_id "STRG.30945";
4B	StringTie	exon	373501406	373501446	1000	-	.	transcript_id "STRG.30945.3"; gene_id "STRG.30945";
4B	StringTie	exon	373501781	373502131	1000	-	.	transcript_id "STRG.30945.3"; gene_id "STRG.30945";
4B	StringTie	transcript	373498336	373502131	1000	-	.	transcript_id "STRG.30945.4"; gene_id "STRG.30945"
4B	StringTie	exon	373498336	373500530	1000	-	.	transcript_id "STRG.30945.4"; gene_id "STRG.30945";
4B	StringTie	exon	373500657	373500904	1000	-	.	transcript_id "STRG.30945.4"; gene_id "STRG.30945";
4B	StringTie	exon	373500977	373501064	1000	-	.	transcript_id "STRG.30945.4"; gene_id "STRG.30945";
4B	StringTie	exon	373501406	373501446	1000	-	.	transcript_id "STRG.30945.4"; gene_id "STRG.30945";
4B	StringTie	exon	373501781	373502131	1000	-	.	transcript_id "STRG.30945.4"; gene_id "STRG.30945";
4B	StringTie	transcript	373517651	373524109	1000	-	.	transcript_id "STRG.30946.1"; gene_id "STRG.30946"
4B	StringTie	exon	373517651	373518394	1000	-	.	transcript_id "STRG.30946.1"; gene_id "STRG.30946";
4B	StringTie	exon	373518520	373518621	1000	-	.	transcript_id "STRG.30946.1"; gene_id "STRG.30946";
4B	StringTie	exon	373518708	373518797	1000	-	.	transcript_id "STRG.30946.1"; gene_id "STRG.30946";
4B	StringTie	exon	373518908	373518952	1000	-	.	transcript_id "STRG.30946.1"; gene_id "STRG.30946";
4B	StringTie	exon	373519586	373519660	1000	-	.	transcript_id "STRG.30946.1"; gene_id "STRG.30946";
4B	StringTie	exon	373519808	373519888	1000	-	.	transcript_id "STRG.30946.1"; gene_id "STRG.30946";
4B	StringTie	exon	373523477	373524109	1000	-	.	transcript_id "STRG.30946.1"; gene_id "STRG.30946";
4B	StringTie	transcript	373517651	373524109	1000	-	.	transcript_id "STRG.30946.2"; gene_id "STRG.30946"
4B	StringTie	exon	373517651	373518394	1000	-	.	transcript_id "STRG.30946.2"; gene_id "STRG.30946";
4B	StringTie	exon	373518520	373518621	1000	-	.	transcript_id "STRG.30946.2"; gene_id "STRG.30946";
4B	StringTie	exon	373518708	373518797	1000	-	.	transcript_id "STRG.30946.2"; gene_id "STRG.30946";
4B	StringTie	exon	373519586	373519660	1000	-	.	transcript_id "STRG.30946.2"; gene_id "STRG.30946";
4B	StringTie	exon	373519808	373519888	1000	-	.	transcript_id "STRG.30946.2"; gene_id "STRG.30946";
4B	StringTie	exon	373523477	373524109	1000	-	.	transcript_id "STRG.30946.2"; gene_id "STRG.30946";
4B	StringTie	transcript	373715301	373719031	1000	+	.	transcript_id "STRG.30947.1"; gene_id "STRG.30947"
4B	StringTie	exon	373715301	373715357	1000	+	.	transcript_id "STRG.30947.1"; gene_id "STRG.30947";
4B	StringTie	exon	373716255	373717243	1000	+	.	transcript_id "STRG.30947.1"; gene_id "STRG.30947";
4B	StringTie	exon	373717350	373717432	1000	+	.	transcript_id "STRG.30947.1"; gene_id "STRG.30947";
4B	StringTie	exon	373717512	373717632	1000	+	.	transcript_id "STRG.30947.1"; gene_id "STRG.30947";
4B	StringTie	exon	373717730	373717903	1000	+	.	transcript_id "STRG.30947.1"; gene_id "STRG.30947";
4B	StringTie	exon	373718011	373718118	1000	+	.	transcript_id "STRG.30947.1"; gene_id "STRG.30947";
4B	StringTie	exon	373718409	373719031	1000	+	.	transcript_id "STRG.30947.1"; gene_id "STRG.30947";
4B	StringTie	transcript	373715301	373719031	1000	+	.	transcript_id "STRG.30947.2"; gene_id "STRG.30947"
4B	StringTie	exon	373715301	373715675	1000	+	.	transcript_id "STRG.30947.2"; gene_id "STRG.30947";
4B	StringTie	exon	373716255	373717243	1000	+	.	transcript_id "STRG.30947.2"; gene_id "STRG.30947";
4B	StringTie	exon	373717350	373717432	1000	+	.	transcript_id "STRG.30947.2"; gene_id "STRG.30947";
4B	StringTie	exon	373717512	373717632	1000	+	.	transcript_id "STRG.30947.2"; gene_id "STRG.30947";
4B	StringTie	exon	373717730	373717903	1000	+	.	transcript_id "STRG.30947.2"; gene_id "STRG.30947";
4B	StringTie	exon	373718011	373718118	1000	+	.	transcript_id "STRG.30947.2"; gene_id "STRG.30947";
4B	StringTie	exon	373718409	373719031	1000	+	.	transcript_id "STRG.30947.2"; gene_id "STRG.30947";
4B	StringTie	transcript	373728302	373729523	1000	-	.	transcript_id "STRG.30948.1"; gene_id "STRG.30948"
4B	StringTie	exon	373728302	373729523	1000	-	.	transcript_id "STRG.30948.1"; gene_id "STRG.30948";
4B	StringTie	transcript	373729725	373734319	1000	-	.	transcript_id "STRG.30949.1"; gene_id "STRG.30949"
4B	StringTie	exon	373729725	373729984	1000	-	.	transcript_id "STRG.30949.1"; gene_id "STRG.30949";
4B	StringTie	exon	373730885	373730970	1000	-	.	transcript_id "STRG.30949.1"; gene_id "STRG.30949";
4B	StringTie	exon	373731647	373731789	1000	-	.	transcript_id "STRG.30949.1"; gene_id "STRG.30949";
4B	StringTie	exon	373731915	373732060	1000	-	.	transcript_id "STRG.30949.1"; gene_id "STRG.30949";
4B	StringTie	exon	373732405	373732505	1000	-	.	transcript_id "STRG.30949.1"; gene_id "STRG.30949";
4B	StringTie	exon	373732584	373732635	1000	-	.	transcript_id "STRG.30949.1"; gene_id "STRG.30949";
4B	StringTie	exon	373732913	373732968	1000	-	.	transcript_id "STRG.30949.1"; gene_id "STRG.30949";
4B	StringTie	exon	373733047	373733152	1000	-	.	transcript_id "STRG.30949.1"; gene_id "STRG.30949";
4B	StringTie	exon	373733973	373734072	1000	-	.	transcript_id "STRG.30949.1"; gene_id "STRG.30949";
4B	StringTie	exon	373734159	373734319	1000	-	.	transcript_id "STRG.30949.1"; gene_id "STRG.30949";
4B	StringTie	transcript	373729725	373734319	1000	-	.	transcript_id "STRG.30949.2"; gene_id "STRG.30949"
4B	StringTie	exon	373729725	373729984	1000	-	.	transcript_id "STRG.30949.2"; gene_id "STRG.30949";
4B	StringTie	exon	373730885	373730970	1000	-	.	transcript_id "STRG.30949.2"; gene_id "STRG.30949";
4B	StringTie	exon	373731647	373731789	1000	-	.	transcript_id "STRG.30949.2"; gene_id "STRG.30949";
4B	StringTie	exon	373731915	373732060	1000	-	.	transcript_id "STRG.30949.2"; gene_id "STRG.30949";
4B	StringTie	exon	373732405	373732505	1000	-	.	transcript_id "STRG.30949.2"; gene_id "STRG.30949";
4B	StringTie	exon	373732584	373732635	1000	-	.	transcript_id "STRG.30949.2"; gene_id "STRG.30949";
4B	StringTie	exon	373732913	373732968	1000	-	.	transcript_id "STRG.30949.2"; gene_id "STRG.30949";
4B	StringTie	exon	373733047	373733152	1000	-	.	transcript_id "STRG.30949.2"; gene_id "STRG.30949";
4B	StringTie	exon	373733973	373734319	1000	-	.	transcript_id "STRG.30949.2"; gene_id "STRG.30949";
4B	StringTie	transcript	373729725	373734319	1000	-	.	transcript_id "STRG.30949.3"; gene_id "STRG.30949"
4B	StringTie	exon	373729725	373730277	1000	-	.	transcript_id "STRG.30949.3"; gene_id "STRG.30949";
4B	StringTie	exon	373730885	373730970	1000	-	.	transcript_id "STRG.30949.3"; gene_id "STRG.30949";
4B	StringTie	exon	373731647	373731789	1000	-	.	transcript_id "STRG.30949.3"; gene_id "STRG.30949";
4B	StringTie	exon	373731915	373732060	1000	-	.	transcript_id "STRG.30949.3"; gene_id "STRG.30949";
4B	StringTie	exon	373732405	373732505	1000	-	.	transcript_id "STRG.30949.3"; gene_id "STRG.30949";
4B	StringTie	exon	373732584	373732635	1000	-	.	transcript_id "STRG.30949.3"; gene_id "STRG.30949";
4B	StringTie	exon	373732913	373732968	1000	-	.	transcript_id "STRG.30949.3"; gene_id "STRG.30949";
4B	StringTie	exon	373733047	373733152	1000	-	.	transcript_id "STRG.30949.3"; gene_id "STRG.30949";
4B	StringTie	exon	373733973	373734072	1000	-	.	transcript_id "STRG.30949.3"; gene_id "STRG.30949";
4B	StringTie	exon	373734159	373734319	1000	-	.	transcript_id "STRG.30949.3"; gene_id "STRG.30949";
4B	StringTie	transcript	374350432	374353824	1000	-	.	transcript_id "STRG.30950.1"; gene_id "STRG.30950"
4B	StringTie	exon	374350432	374353824	1000	-	.	transcript_id "STRG.30950.1"; gene_id "STRG.30950";
4B	StringTie	transcript	374450429	374465652	1000	-	.	transcript_id "STRG.30953.1"; gene_id "STRG.30953"
4B	StringTie	exon	374450429	374451048	1000	-	.	transcript_id "STRG.30953.1"; gene_id "STRG.30953";
4B	StringTie	exon	374451131	374451334	1000	-	.	transcript_id "STRG.30953.1"; gene_id "STRG.30953";
4B	StringTie	exon	374451420	374451686	1000	-	.	transcript_id "STRG.30953.1"; gene_id "STRG.30953";
4B	StringTie	exon	374453123	374453332	1000	-	.	transcript_id "STRG.30953.1"; gene_id "STRG.30953";
4B	StringTie	exon	374453883	374454122	1000	-	.	transcript_id "STRG.30953.1"; gene_id "STRG.30953";
4B	StringTie	exon	374455024	374455242	1000	-	.	transcript_id "STRG.30953.1"; gene_id "STRG.30953";
4B	StringTie	exon	374455325	374455418	1000	-	.	transcript_id "STRG.30953.1"; gene_id "STRG.30953";
4B	StringTie	exon	374455627	374455979	1000	-	.	transcript_id "STRG.30953.1"; gene_id "STRG.30953";
4B	StringTie	exon	374456409	374456587	1000	-	.	transcript_id "STRG.30953.1"; gene_id "STRG.30953";
4B	StringTie	exon	374456745	374456847	1000	-	.	transcript_id "STRG.30953.1"; gene_id "STRG.30953";
4B	StringTie	exon	374457172	374457581	1000	-	.	transcript_id "STRG.30953.1"; gene_id "STRG.30953";
4B	StringTie	exon	374458104	374458341	1000	-	.	transcript_id "STRG.30953.1"; gene_id "STRG.30953";
4B	StringTie	exon	374461318	374461528	1000	-	.	transcript_id "STRG.30953.1"; gene_id "STRG.30953";
4B	StringTie	exon	374462061	374462251	1000	-	.	transcript_id "STRG.30953.1"; gene_id "STRG.30953";
4B	StringTie	exon	374464524	374464642	1000	-	.	transcript_id "STRG.30953.1"; gene_id "STRG.30953";
4B	StringTie	exon	374464738	374464828	1000	-	.	transcript_id "STRG.30953.1"; gene_id "STRG.30953";
4B	StringTie	exon	374464904	374465050	1000	-	.	transcript_id "STRG.30953.1"; gene_id "STRG.30953";
4B	StringTie	exon	374465357	374465652	1000	-	.	transcript_id "STRG.30953.1"; gene_id "STRG.30953";
4B	StringTie	transcript	374874872	374879595	1000	+	.	transcript_id "STRG.30951.1"; gene_id "STRG.30951"
4B	StringTie	exon	374874872	374874985	1000	+	.	transcript_id "STRG.30951.1"; gene_id "STRG.30951";
4B	StringTie	exon	374875267	374875329	1000	+	.	transcript_id "STRG.30951.1"; gene_id "STRG.30951";
4B	StringTie	exon	374875575	374875637	1000	+	.	transcript_id "STRG.30951.1"; gene_id "STRG.30951";
4B	StringTie	exon	374875789	374875851	1000	+	.	transcript_id "STRG.30951.1"; gene_id "STRG.30951";
4B	StringTie	exon	374876311	374876373	1000	+	.	transcript_id "STRG.30951.1"; gene_id "STRG.30951";
4B	StringTie	exon	374876492	374876551	1000	+	.	transcript_id "STRG.30951.1"; gene_id "STRG.30951";
4B	StringTie	exon	374877007	374877152	1000	+	.	transcript_id "STRG.30951.1"; gene_id "STRG.30951";
4B	StringTie	exon	374877342	374877431	1000	+	.	transcript_id "STRG.30951.1"; gene_id "STRG.30951";
4B	StringTie	exon	374877632	374879595	1000	+	.	transcript_id "STRG.30951.1"; gene_id "STRG.30951";
4B	StringTie	transcript	374878517	374881581	1000	-	.	transcript_id "STRG.30952.3"; gene_id "STRG.30952"
4B	StringTie	exon	374878517	374879595	1000	-	.	transcript_id "STRG.30952.3"; gene_id "STRG.30952";
4B	StringTie	exon	374880058	374881411	1000	-	.	transcript_id "STRG.30952.3"; gene_id "STRG.30952";
4B	StringTie	exon	374881487	374881581	1000	-	.	transcript_id "STRG.30952.3"; gene_id "STRG.30952";
4B	StringTie	transcript	374878517	374881835	1000	-	.	transcript_id "STRG.30952.2"; gene_id "STRG.30952"
4B	StringTie	exon	374878517	374879595	1000	-	.	transcript_id "STRG.30952.2"; gene_id "STRG.30952";
4B	StringTie	exon	374880058	374881411	1000	-	.	transcript_id "STRG.30952.2"; gene_id "STRG.30952";
4B	StringTie	exon	374881594	374881835	1000	-	.	transcript_id "STRG.30952.2"; gene_id "STRG.30952";
4B	StringTie	transcript	374878517	374883932	1000	-	.	transcript_id "STRG.30952.1"; gene_id "STRG.30952"
4B	StringTie	exon	374878517	374879595	1000	-	.	transcript_id "STRG.30952.1"; gene_id "STRG.30952";
4B	StringTie	exon	374880058	374881411	1000	-	.	transcript_id "STRG.30952.1"; gene_id "STRG.30952";
4B	StringTie	exon	374883829	374883932	1000	-	.	transcript_id "STRG.30952.1"; gene_id "STRG.30952";
4B	StringTie	transcript	375133670	375138982	1000	+	.	transcript_id "STRG.30955.1"; gene_id "STRG.30955"
4B	StringTie	exon	375133670	375134065	1000	+	.	transcript_id "STRG.30955.1"; gene_id "STRG.30955";
4B	StringTie	exon	375134174	375134224	1000	+	.	transcript_id "STRG.30955.1"; gene_id "STRG.30955";
4B	StringTie	exon	375135837	375136058	1000	+	.	transcript_id "STRG.30955.1"; gene_id "STRG.30955";
4B	StringTie	exon	375136193	375136315	1000	+	.	transcript_id "STRG.30955.1"; gene_id "STRG.30955";
4B	StringTie	exon	375137334	375137510	1000	+	.	transcript_id "STRG.30955.1"; gene_id "STRG.30955";
4B	StringTie	exon	375138398	375138497	1000	+	.	transcript_id "STRG.30955.1"; gene_id "STRG.30955";
4B	StringTie	exon	375138683	375138982	1000	+	.	transcript_id "STRG.30955.1"; gene_id "STRG.30955";
4B	StringTie	transcript	375133670	375138982	1000	+	.	transcript_id "STRG.30955.2"; gene_id "STRG.30955"
4B	StringTie	exon	375133670	375134065	1000	+	.	transcript_id "STRG.30955.2"; gene_id "STRG.30955";
4B	StringTie	exon	375134174	375134224	1000	+	.	transcript_id "STRG.30955.2"; gene_id "STRG.30955";
4B	StringTie	exon	375135837	375136058	1000	+	.	transcript_id "STRG.30955.2"; gene_id "STRG.30955";
4B	StringTie	exon	375136193	375136315	1000	+	.	transcript_id "STRG.30955.2"; gene_id "STRG.30955";
4B	StringTie	exon	375137334	375137510	1000	+	.	transcript_id "STRG.30955.2"; gene_id "STRG.30955";
4B	StringTie	exon	375138398	375138982	1000	+	.	transcript_id "STRG.30955.2"; gene_id "STRG.30955";
4B	StringTie	transcript	375569877	375573662	1000	+	.	transcript_id "STRG.30954.1"; gene_id "STRG.30954"
4B	StringTie	exon	375569877	375571946	1000	+	.	transcript_id "STRG.30954.1"; gene_id "STRG.30954";
4B	StringTie	exon	375572071	375573662	1000	+	.	transcript_id "STRG.30954.1"; gene_id "STRG.30954";
4B	StringTie	transcript	375877478	375882651	1000	+	.	transcript_id "STRG.30956.1"; gene_id "STRG.30956"
4B	StringTie	exon	375877478	375877701	1000	+	.	transcript_id "STRG.30956.1"; gene_id "STRG.30956";
4B	StringTie	exon	375877786	375877908	1000	+	.	transcript_id "STRG.30956.1"; gene_id "STRG.30956";
4B	StringTie	exon	375880417	375880578	1000	+	.	transcript_id "STRG.30956.1"; gene_id "STRG.30956";
4B	StringTie	exon	375880904	375880982	1000	+	.	transcript_id "STRG.30956.1"; gene_id "STRG.30956";
4B	StringTie	exon	375881052	375881165	1000	+	.	transcript_id "STRG.30956.1"; gene_id "STRG.30956";
4B	StringTie	exon	375881721	375881897	1000	+	.	transcript_id "STRG.30956.1"; gene_id "STRG.30956";
4B	StringTie	exon	375882193	375882290	1000	+	.	transcript_id "STRG.30956.1"; gene_id "STRG.30956";
4B	StringTie	exon	375882370	375882651	1000	+	.	transcript_id "STRG.30956.1"; gene_id "STRG.30956";
4B	StringTie	transcript	375892618	375907574	1000	-	.	transcript_id "STRG.30961.1"; gene_id "STRG.30961"
4B	StringTie	exon	375892618	375893238	1000	-	.	transcript_id "STRG.30961.1"; gene_id "STRG.30961";
4B	StringTie	exon	375893476	375893611	1000	-	.	transcript_id "STRG.30961.1"; gene_id "STRG.30961";
4B	StringTie	exon	375895830	375895894	1000	-	.	transcript_id "STRG.30961.1"; gene_id "STRG.30961";
4B	StringTie	exon	375896002	375896094	1000	-	.	transcript_id "STRG.30961.1"; gene_id "STRG.30961";
4B	StringTie	exon	375896208	375896273	1000	-	.	transcript_id "STRG.30961.1"; gene_id "STRG.30961";
4B	StringTie	exon	375896671	375896751	1000	-	.	transcript_id "STRG.30961.1"; gene_id "STRG.30961";
4B	StringTie	exon	375896887	375896942	1000	-	.	transcript_id "STRG.30961.1"; gene_id "STRG.30961";
4B	StringTie	exon	375899230	375899318	1000	-	.	transcript_id "STRG.30961.1"; gene_id "STRG.30961";
4B	StringTie	exon	375902641	375902726	1000	-	.	transcript_id "STRG.30961.1"; gene_id "STRG.30961";
4B	StringTie	exon	375902842	375902958	1000	-	.	transcript_id "STRG.30961.1"; gene_id "STRG.30961";
4B	StringTie	exon	375903315	375903460	1000	-	.	transcript_id "STRG.30961.1"; gene_id "STRG.30961";
4B	StringTie	exon	375903588	375903648	1000	-	.	transcript_id "STRG.30961.1"; gene_id "STRG.30961";
4B	StringTie	exon	375903749	375903832	1000	-	.	transcript_id "STRG.30961.1"; gene_id "STRG.30961";
4B	StringTie	exon	375903970	375904077	1000	-	.	transcript_id "STRG.30961.1"; gene_id "STRG.30961";
4B	StringTie	exon	375904240	375904342	1000	-	.	transcript_id "STRG.30961.1"; gene_id "STRG.30961";
4B	StringTie	exon	375904789	375904832	1000	-	.	transcript_id "STRG.30961.1"; gene_id "STRG.30961";
4B	StringTie	exon	375905153	375905214	1000	-	.	transcript_id "STRG.30961.1"; gene_id "STRG.30961";
4B	StringTie	exon	375905679	375905865	1000	-	.	transcript_id "STRG.30961.1"; gene_id "STRG.30961";
4B	StringTie	exon	375906399	375906611	1000	-	.	transcript_id "STRG.30961.1"; gene_id "STRG.30961";
4B	StringTie	exon	375907153	375907574	1000	-	.	transcript_id "STRG.30961.1"; gene_id "STRG.30961";
4B	StringTie	transcript	376160805	376166022	1000	+	.	transcript_id "STRG.30957.1"; gene_id "STRG.30957"
4B	StringTie	exon	376160805	376161294	1000	+	.	transcript_id "STRG.30957.1"; gene_id "STRG.30957";
4B	StringTie	exon	376164045	376164271	1000	+	.	transcript_id "STRG.30957.1"; gene_id "STRG.30957";
4B	StringTie	exon	376164701	376164948	1000	+	.	transcript_id "STRG.30957.1"; gene_id "STRG.30957";
4B	StringTie	exon	376165031	376165376	1000	+	.	transcript_id "STRG.30957.1"; gene_id "STRG.30957";
4B	StringTie	exon	376165462	376166022	1000	+	.	transcript_id "STRG.30957.1"; gene_id "STRG.30957";
4B	StringTie	transcript	376163681	376168460	1000	-	.	transcript_id "STRG.30958.1"; gene_id "STRG.30958"
4B	StringTie	exon	376163681	376166820	1000	-	.	transcript_id "STRG.30958.1"; gene_id "STRG.30958";
4B	StringTie	exon	376168254	376168460	1000	-	.	transcript_id "STRG.30958.1"; gene_id "STRG.30958";
4B	StringTie	transcript	376896815	376903070	1000	-	.	transcript_id "STRG.30959.1"; gene_id "STRG.30959"
4B	StringTie	exon	376896815	376897495	1000	-	.	transcript_id "STRG.30959.1"; gene_id "STRG.30959";
4B	StringTie	exon	376897766	376897831	1000	-	.	transcript_id "STRG.30959.1"; gene_id "STRG.30959";
4B	StringTie	exon	376897904	376898500	1000	-	.	transcript_id "STRG.30959.1"; gene_id "STRG.30959";
4B	StringTie	exon	376898593	376898658	1000	-	.	transcript_id "STRG.30959.1"; gene_id "STRG.30959";
4B	StringTie	exon	376900079	376900129	1000	-	.	transcript_id "STRG.30959.1"; gene_id "STRG.30959";
4B	StringTie	exon	376900868	376900931	1000	-	.	transcript_id "STRG.30959.1"; gene_id "STRG.30959";
4B	StringTie	exon	376901351	376901505	1000	-	.	transcript_id "STRG.30959.1"; gene_id "STRG.30959";
4B	StringTie	exon	376901638	376901695	1000	-	.	transcript_id "STRG.30959.1"; gene_id "STRG.30959";
4B	StringTie	exon	376902052	376902154	1000	-	.	transcript_id "STRG.30959.1"; gene_id "STRG.30959";
4B	StringTie	exon	376902330	376902542	1000	-	.	transcript_id "STRG.30959.1"; gene_id "STRG.30959";
4B	StringTie	exon	376902623	376903070	1000	-	.	transcript_id "STRG.30959.1"; gene_id "STRG.30959";
4B	StringTie	transcript	376896815	376903070	1000	-	.	transcript_id "STRG.30959.2"; gene_id "STRG.30959"
4B	StringTie	exon	376896815	376897495	1000	-	.	transcript_id "STRG.30959.2"; gene_id "STRG.30959";
4B	StringTie	exon	376897766	376897831	1000	-	.	transcript_id "STRG.30959.2"; gene_id "STRG.30959";
4B	StringTie	exon	376897904	376897959	1000	-	.	transcript_id "STRG.30959.2"; gene_id "STRG.30959";
4B	StringTie	exon	376898033	376898500	1000	-	.	transcript_id "STRG.30959.2"; gene_id "STRG.30959";
4B	StringTie	exon	376898593	376898658	1000	-	.	transcript_id "STRG.30959.2"; gene_id "STRG.30959";
4B	StringTie	exon	376900079	376900129	1000	-	.	transcript_id "STRG.30959.2"; gene_id "STRG.30959";
4B	StringTie	exon	376900868	376900931	1000	-	.	transcript_id "STRG.30959.2"; gene_id "STRG.30959";
4B	StringTie	exon	376901351	376901505	1000	-	.	transcript_id "STRG.30959.2"; gene_id "STRG.30959";
4B	StringTie	exon	376901638	376901695	1000	-	.	transcript_id "STRG.30959.2"; gene_id "STRG.30959";
4B	StringTie	exon	376902052	376902195	1000	-	.	transcript_id "STRG.30959.2"; gene_id "STRG.30959";
4B	StringTie	exon	376902330	376902542	1000	-	.	transcript_id "STRG.30959.2"; gene_id "STRG.30959";
4B	StringTie	exon	376902623	376903070	1000	-	.	transcript_id "STRG.30959.2"; gene_id "STRG.30959";
4B	StringTie	transcript	376896815	376903070	1000	-	.	transcript_id "STRG.30959.3"; gene_id "STRG.30959"
4B	StringTie	exon	376896815	376897495	1000	-	.	transcript_id "STRG.30959.3"; gene_id "STRG.30959";
4B	StringTie	exon	376897766	376897831	1000	-	.	transcript_id "STRG.30959.3"; gene_id "STRG.30959";
4B	StringTie	exon	376897904	376898500	1000	-	.	transcript_id "STRG.30959.3"; gene_id "STRG.30959";
4B	StringTie	exon	376898593	376898658	1000	-	.	transcript_id "STRG.30959.3"; gene_id "STRG.30959";
4B	StringTie	exon	376900079	376900129	1000	-	.	transcript_id "STRG.30959.3"; gene_id "STRG.30959";
4B	StringTie	exon	376900868	376900931	1000	-	.	transcript_id "STRG.30959.3"; gene_id "STRG.30959";
4B	StringTie	exon	376901351	376901695	1000	-	.	transcript_id "STRG.30959.3"; gene_id "STRG.30959";
4B	StringTie	exon	376902052	376902154	1000	-	.	transcript_id "STRG.30959.3"; gene_id "STRG.30959";
4B	StringTie	exon	376902330	376902542	1000	-	.	transcript_id "STRG.30959.3"; gene_id "STRG.30959";
4B	StringTie	exon	376902623	376903070	1000	-	.	transcript_id "STRG.30959.3"; gene_id "STRG.30959";
4B	StringTie	transcript	377118483	377120514	1000	+	.	transcript_id "STRG.30960.1"; gene_id "STRG.30960"
4B	StringTie	exon	377118483	377119186	1000	+	.	transcript_id "STRG.30960.1"; gene_id "STRG.30960";
4B	StringTie	exon	377120154	377120514	1000	+	.	transcript_id "STRG.30960.1"; gene_id "STRG.30960";
4B	StringTie	transcript	377121079	377124848	1000	-	.	transcript_id "STRG.30962.1"; gene_id "STRG.30962"
4B	StringTie	exon	377121079	377121624	1000	-	.	transcript_id "STRG.30962.1"; gene_id "STRG.30962";
4B	StringTie	exon	377124177	377124412	1000	-	.	transcript_id "STRG.30962.1"; gene_id "STRG.30962";
4B	StringTie	exon	377124520	377124848	1000	-	.	transcript_id "STRG.30962.1"; gene_id "STRG.30962";
4B	StringTie	transcript	377417149	377423829	1000	+	.	transcript_id "STRG.30963.1"; gene_id "STRG.30963"
4B	StringTie	exon	377417149	377417307	1000	+	.	transcript_id "STRG.30963.1"; gene_id "STRG.30963";
4B	StringTie	exon	377418103	377418240	1000	+	.	transcript_id "STRG.30963.1"; gene_id "STRG.30963";
4B	StringTie	exon	377418405	377418590	1000	+	.	transcript_id "STRG.30963.1"; gene_id "STRG.30963";
4B	StringTie	exon	377418669	377418780	1000	+	.	transcript_id "STRG.30963.1"; gene_id "STRG.30963";
4B	StringTie	exon	377418908	377418941	1000	+	.	transcript_id "STRG.30963.1"; gene_id "STRG.30963";
4B	StringTie	exon	377419865	377419899	1000	+	.	transcript_id "STRG.30963.1"; gene_id "STRG.30963";
4B	StringTie	exon	377419996	377420030	1000	+	.	transcript_id "STRG.30963.1"; gene_id "STRG.30963";
4B	StringTie	exon	377420112	377420264	1000	+	.	transcript_id "STRG.30963.1"; gene_id "STRG.30963";
4B	StringTie	exon	377420370	377422792	1000	+	.	transcript_id "STRG.30963.1"; gene_id "STRG.30963";
4B	StringTie	exon	377423159	377423239	1000	+	.	transcript_id "STRG.30963.1"; gene_id "STRG.30963";
4B	StringTie	exon	377423448	377423829	1000	+	.	transcript_id "STRG.30963.1"; gene_id "STRG.30963";
4B	StringTie	transcript	377520418	377525568	1000	+	.	transcript_id "STRG.30964.1"; gene_id "STRG.30964"
4B	StringTie	exon	377520418	377520924	1000	+	.	transcript_id "STRG.30964.1"; gene_id "STRG.30964";
4B	StringTie	exon	377521118	377521146	1000	+	.	transcript_id "STRG.30964.1"; gene_id "STRG.30964";
4B	StringTie	exon	377521295	377521405	1000	+	.	transcript_id "STRG.30964.1"; gene_id "STRG.30964";
4B	StringTie	exon	377522340	377522412	1000	+	.	transcript_id "STRG.30964.1"; gene_id "STRG.30964";
4B	StringTie	exon	377522875	377522936	1000	+	.	transcript_id "STRG.30964.1"; gene_id "STRG.30964";
4B	StringTie	exon	377523113	377523408	1000	+	.	transcript_id "STRG.30964.1"; gene_id "STRG.30964";
4B	StringTie	exon	377523666	377524023	1000	+	.	transcript_id "STRG.30964.1"; gene_id "STRG.30964";
4B	StringTie	exon	377524106	377524648	1000	+	.	transcript_id "STRG.30964.1"; gene_id "STRG.30964";
4B	StringTie	exon	377524873	377525568	1000	+	.	transcript_id "STRG.30964.1"; gene_id "STRG.30964";
4B	StringTie	transcript	377528752	377537051	1000	-	.	transcript_id "STRG.30965.1"; gene_id "STRG.30965"
4B	StringTie	exon	377528752	377529545	1000	-	.	transcript_id "STRG.30965.1"; gene_id "STRG.30965";
4B	StringTie	exon	377529822	377529891	1000	-	.	transcript_id "STRG.30965.1"; gene_id "STRG.30965";
4B	StringTie	exon	377532409	377532460	1000	-	.	transcript_id "STRG.30965.1"; gene_id "STRG.30965";
4B	StringTie	exon	377533760	377533799	1000	-	.	transcript_id "STRG.30965.1"; gene_id "STRG.30965";
4B	StringTie	exon	377533894	377533970	1000	-	.	transcript_id "STRG.30965.1"; gene_id "STRG.30965";
4B	StringTie	exon	377534058	377534238	1000	-	.	transcript_id "STRG.30965.1"; gene_id "STRG.30965";
4B	StringTie	exon	377534932	377535558	1000	-	.	transcript_id "STRG.30965.1"; gene_id "STRG.30965";
4B	StringTie	exon	377536850	377537051	1000	-	.	transcript_id "STRG.30965.1"; gene_id "STRG.30965";
4B	StringTie	transcript	377528752	377537051	1000	-	.	transcript_id "STRG.30965.2"; gene_id "STRG.30965"
4B	StringTie	exon	377528752	377529545	1000	-	.	transcript_id "STRG.30965.2"; gene_id "STRG.30965";
4B	StringTie	exon	377529822	377529891	1000	-	.	transcript_id "STRG.30965.2"; gene_id "STRG.30965";
4B	StringTie	exon	377532409	377532460	1000	-	.	transcript_id "STRG.30965.2"; gene_id "STRG.30965";
4B	StringTie	exon	377533760	377533799	1000	-	.	transcript_id "STRG.30965.2"; gene_id "STRG.30965";
4B	StringTie	exon	377533894	377533970	1000	-	.	transcript_id "STRG.30965.2"; gene_id "STRG.30965";
4B	StringTie	exon	377534058	377534238	1000	-	.	transcript_id "STRG.30965.2"; gene_id "STRG.30965";
4B	StringTie	exon	377534932	377535558	1000	-	.	transcript_id "STRG.30965.2"; gene_id "STRG.30965";
4B	StringTie	exon	377536988	377537051	1000	-	.	transcript_id "STRG.30965.2"; gene_id "STRG.30965";
4B	StringTie	transcript	377528752	377537051	1000	-	.	transcript_id "STRG.30965.3"; gene_id "STRG.30965"
4B	StringTie	exon	377528752	377529545	1000	-	.	transcript_id "STRG.30965.3"; gene_id "STRG.30965";
4B	StringTie	exon	377529822	377529891	1000	-	.	transcript_id "STRG.30965.3"; gene_id "STRG.30965";
4B	StringTie	exon	377532409	377532460	1000	-	.	transcript_id "STRG.30965.3"; gene_id "STRG.30965";
4B	StringTie	exon	377533760	377533799	1000	-	.	transcript_id "STRG.30965.3"; gene_id "STRG.30965";
4B	StringTie	exon	377533894	377533970	1000	-	.	transcript_id "STRG.30965.3"; gene_id "STRG.30965";
4B	StringTie	exon	377534058	377534214	1000	-	.	transcript_id "STRG.30965.3"; gene_id "STRG.30965";
4B	StringTie	exon	377534932	377535558	1000	-	.	transcript_id "STRG.30965.3"; gene_id "STRG.30965";
4B	StringTie	exon	377536850	377537051	1000	-	.	transcript_id "STRG.30965.3"; gene_id "STRG.30965";
4B	StringTie	transcript	377528752	377537051	1000	-	.	transcript_id "STRG.30965.4"; gene_id "STRG.30965"
4B	StringTie	exon	377528752	377529545	1000	-	.	transcript_id "STRG.30965.4"; gene_id "STRG.30965";
4B	StringTie	exon	377529822	377529891	1000	-	.	transcript_id "STRG.30965.4"; gene_id "STRG.30965";
4B	StringTie	exon	377532409	377532460	1000	-	.	transcript_id "STRG.30965.4"; gene_id "STRG.30965";
4B	StringTie	exon	377533760	377533799	1000	-	.	transcript_id "STRG.30965.4"; gene_id "STRG.30965";
4B	StringTie	exon	377533894	377533970	1000	-	.	transcript_id "STRG.30965.4"; gene_id "STRG.30965";
4B	StringTie	exon	377534058	377534214	1000	-	.	transcript_id "STRG.30965.4"; gene_id "STRG.30965";
4B	StringTie	exon	377534932	377535558	1000	-	.	transcript_id "STRG.30965.4"; gene_id "STRG.30965";
4B	StringTie	exon	377536988	377537051	1000	-	.	transcript_id "STRG.30965.4"; gene_id "STRG.30965";
4B	StringTie	transcript	377666969	377671236	1000	+	.	transcript_id "STRG.30968.1"; gene_id "STRG.30968"
4B	StringTie	exon	377666969	377667452	1000	+	.	transcript_id "STRG.30968.1"; gene_id "STRG.30968";
4B	StringTie	exon	377667543	377667735	1000	+	.	transcript_id "STRG.30968.1"; gene_id "STRG.30968";
4B	StringTie	exon	377667824	377667931	1000	+	.	transcript_id "STRG.30968.1"; gene_id "STRG.30968";
4B	StringTie	exon	377669964	377670125	1000	+	.	transcript_id "STRG.30968.1"; gene_id "STRG.30968";
4B	StringTie	exon	377670304	377670556	1000	+	.	transcript_id "STRG.30968.1"; gene_id "STRG.30968";
4B	StringTie	exon	377670647	377671236	1000	+	.	transcript_id "STRG.30968.1"; gene_id "STRG.30968";
4B	StringTie	transcript	377666969	377671236	1000	+	.	transcript_id "STRG.30968.2"; gene_id "STRG.30968"
4B	StringTie	exon	377666969	377667452	1000	+	.	transcript_id "STRG.30968.2"; gene_id "STRG.30968";
4B	StringTie	exon	377667543	377667735	1000	+	.	transcript_id "STRG.30968.2"; gene_id "STRG.30968";
4B	StringTie	exon	377667824	377667931	1000	+	.	transcript_id "STRG.30968.2"; gene_id "STRG.30968";
4B	StringTie	exon	377669964	377670125	1000	+	.	transcript_id "STRG.30968.2"; gene_id "STRG.30968";
4B	StringTie	exon	377670211	377670556	1000	+	.	transcript_id "STRG.30968.2"; gene_id "STRG.30968";
4B	StringTie	exon	377670647	377671236	1000	+	.	transcript_id "STRG.30968.2"; gene_id "STRG.30968";
4B	StringTie	transcript	377671650	377676754	1000	-	.	transcript_id "STRG.30969.1"; gene_id "STRG.30969"
4B	StringTie	exon	377671650	377672438	1000	-	.	transcript_id "STRG.30969.1"; gene_id "STRG.30969";
4B	StringTie	exon	377672520	377672755	1000	-	.	transcript_id "STRG.30969.1"; gene_id "STRG.30969";
4B	StringTie	exon	377672869	377673225	1000	-	.	transcript_id "STRG.30969.1"; gene_id "STRG.30969";
4B	StringTie	exon	377673297	377673452	1000	-	.	transcript_id "STRG.30969.1"; gene_id "STRG.30969";
4B	StringTie	exon	377673578	377674050	1000	-	.	transcript_id "STRG.30969.1"; gene_id "STRG.30969";
4B	StringTie	exon	377674280	377674414	1000	-	.	transcript_id "STRG.30969.1"; gene_id "STRG.30969";
4B	StringTie	exon	377674513	377674584	1000	-	.	transcript_id "STRG.30969.1"; gene_id "STRG.30969";
4B	StringTie	exon	377674673	377674747	1000	-	.	transcript_id "STRG.30969.1"; gene_id "STRG.30969";
4B	StringTie	exon	377674851	377674919	1000	-	.	transcript_id "STRG.30969.1"; gene_id "STRG.30969";
4B	StringTie	exon	377674998	377675069	1000	-	.	transcript_id "STRG.30969.1"; gene_id "STRG.30969";
4B	StringTie	exon	377675164	377675235	1000	-	.	transcript_id "STRG.30969.1"; gene_id "STRG.30969";
4B	StringTie	exon	377675322	377675396	1000	-	.	transcript_id "STRG.30969.1"; gene_id "STRG.30969";
4B	StringTie	exon	377675498	377675659	1000	-	.	transcript_id "STRG.30969.1"; gene_id "STRG.30969";
4B	StringTie	exon	377675774	377675845	1000	-	.	transcript_id "STRG.30969.1"; gene_id "STRG.30969";
4B	StringTie	exon	377675937	377676011	1000	-	.	transcript_id "STRG.30969.1"; gene_id "STRG.30969";
4B	StringTie	exon	377676121	377676192	1000	-	.	transcript_id "STRG.30969.1"; gene_id "STRG.30969";
4B	StringTie	exon	377676291	377676417	1000	-	.	transcript_id "STRG.30969.1"; gene_id "STRG.30969";
4B	StringTie	exon	377676610	377676754	1000	-	.	transcript_id "STRG.30969.1"; gene_id "STRG.30969";
4B	StringTie	transcript	378497616	378501472	1000	+	.	transcript_id "STRG.30966.1"; gene_id "STRG.30966"
4B	StringTie	exon	378497616	378498175	1000	+	.	transcript_id "STRG.30966.1"; gene_id "STRG.30966";
4B	StringTie	exon	378498559	378498860	1000	+	.	transcript_id "STRG.30966.1"; gene_id "STRG.30966";
4B	StringTie	exon	378498949	378499416	1000	+	.	transcript_id "STRG.30966.1"; gene_id "STRG.30966";
4B	StringTie	exon	378500207	378500342	1000	+	.	transcript_id "STRG.30966.1"; gene_id "STRG.30966";
4B	StringTie	exon	378500428	378500600	1000	+	.	transcript_id "STRG.30966.1"; gene_id "STRG.30966";
4B	StringTie	exon	378500692	378501472	1000	+	.	transcript_id "STRG.30966.1"; gene_id "STRG.30966";
4B	StringTie	transcript	378814677	378824666	1000	-	.	transcript_id "STRG.30967.1"; gene_id "STRG.30967"
4B	StringTie	exon	378814677	378815215	1000	-	.	transcript_id "STRG.30967.1"; gene_id "STRG.30967";
4B	StringTie	exon	378815303	378815492	1000	-	.	transcript_id "STRG.30967.1"; gene_id "STRG.30967";
4B	StringTie	exon	378816483	378816700	1000	-	.	transcript_id "STRG.30967.1"; gene_id "STRG.30967";
4B	StringTie	exon	378817205	378817299	1000	-	.	transcript_id "STRG.30967.1"; gene_id "STRG.30967";
4B	StringTie	exon	378821683	378821888	1000	-	.	transcript_id "STRG.30967.1"; gene_id "STRG.30967";
4B	StringTie	exon	378822062	378822154	1000	-	.	transcript_id "STRG.30967.1"; gene_id "STRG.30967";
4B	StringTie	exon	378822296	378822352	1000	-	.	transcript_id "STRG.30967.1"; gene_id "STRG.30967";
4B	StringTie	exon	378822435	378822563	1000	-	.	transcript_id "STRG.30967.1"; gene_id "STRG.30967";
4B	StringTie	exon	378824113	378824666	1000	-	.	transcript_id "STRG.30967.1"; gene_id "STRG.30967";
4B	StringTie	transcript	379145357	379149320	1000	+	.	transcript_id "STRG.30975.1"; gene_id "STRG.30975"
4B	StringTie	exon	379145357	379145757	1000	+	.	transcript_id "STRG.30975.1"; gene_id "STRG.30975";
4B	StringTie	exon	379146657	379146724	1000	+	.	transcript_id "STRG.30975.1"; gene_id "STRG.30975";
4B	StringTie	exon	379146842	379146930	1000	+	.	transcript_id "STRG.30975.1"; gene_id "STRG.30975";
4B	StringTie	exon	379147016	379147169	1000	+	.	transcript_id "STRG.30975.1"; gene_id "STRG.30975";
4B	StringTie	exon	379147259	379147548	1000	+	.	transcript_id "STRG.30975.1"; gene_id "STRG.30975";
4B	StringTie	exon	379147642	379147846	1000	+	.	transcript_id "STRG.30975.1"; gene_id "STRG.30975";
4B	StringTie	exon	379147923	379148080	1000	+	.	transcript_id "STRG.30975.1"; gene_id "STRG.30975";
4B	StringTie	exon	379148292	379149320	1000	+	.	transcript_id "STRG.30975.1"; gene_id "STRG.30975";
4B	StringTie	transcript	379148465	379163675	1000	-	.	transcript_id "STRG.30976.1"; gene_id "STRG.30976"
4B	StringTie	exon	379148465	379149958	1000	-	.	transcript_id "STRG.30976.1"; gene_id "STRG.30976";
4B	StringTie	exon	379150063	379151037	1000	-	.	transcript_id "STRG.30976.1"; gene_id "STRG.30976";
4B	StringTie	exon	379151114	379151299	1000	-	.	transcript_id "STRG.30976.1"; gene_id "STRG.30976";
4B	StringTie	exon	379151617	379151946	1000	-	.	transcript_id "STRG.30976.1"; gene_id "STRG.30976";
4B	StringTie	exon	379152027	379152374	1000	-	.	transcript_id "STRG.30976.1"; gene_id "STRG.30976";
4B	StringTie	exon	379152447	379152620	1000	-	.	transcript_id "STRG.30976.1"; gene_id "STRG.30976";
4B	StringTie	exon	379153424	379153567	1000	-	.	transcript_id "STRG.30976.1"; gene_id "STRG.30976";
4B	StringTie	exon	379153969	379154151	1000	-	.	transcript_id "STRG.30976.1"; gene_id "STRG.30976";
4B	StringTie	exon	379154283	379154393	1000	-	.	transcript_id "STRG.30976.1"; gene_id "STRG.30976";
4B	StringTie	exon	379154507	379154582	1000	-	.	transcript_id "STRG.30976.1"; gene_id "STRG.30976";
4B	StringTie	exon	379154962	379155092	1000	-	.	transcript_id "STRG.30976.1"; gene_id "STRG.30976";
4B	StringTie	exon	379155192	379155385	1000	-	.	transcript_id "STRG.30976.1"; gene_id "STRG.30976";
4B	StringTie	exon	379155500	379155626	1000	-	.	transcript_id "STRG.30976.1"; gene_id "STRG.30976";
4B	StringTie	exon	379156722	379156866	1000	-	.	transcript_id "STRG.30976.1"; gene_id "STRG.30976";
4B	StringTie	exon	379157389	379157426	1000	-	.	transcript_id "STRG.30976.1"; gene_id "STRG.30976";
4B	StringTie	exon	379157553	379157660	1000	-	.	transcript_id "STRG.30976.1"; gene_id "STRG.30976";
4B	StringTie	exon	379158229	379158390	1000	-	.	transcript_id "STRG.30976.1"; gene_id "STRG.30976";
4B	StringTie	exon	379158499	379158568	1000	-	.	transcript_id "STRG.30976.1"; gene_id "STRG.30976";
4B	StringTie	exon	379159156	379159199	1000	-	.	transcript_id "STRG.30976.1"; gene_id "STRG.30976";
4B	StringTie	exon	379159299	379159490	1000	-	.	transcript_id "STRG.30976.1"; gene_id "STRG.30976";
4B	StringTie	exon	379159577	379159744	1000	-	.	transcript_id "STRG.30976.1"; gene_id "STRG.30976";
4B	StringTie	exon	379159859	379160122	1000	-	.	transcript_id "STRG.30976.1"; gene_id "STRG.30976";
4B	StringTie	exon	379160213	379160521	1000	-	.	transcript_id "STRG.30976.1"; gene_id "STRG.30976";
4B	StringTie	exon	379160587	379160724	1000	-	.	transcript_id "STRG.30976.1"; gene_id "STRG.30976";
4B	StringTie	exon	379160893	379160990	1000	-	.	transcript_id "STRG.30976.1"; gene_id "STRG.30976";
4B	StringTie	exon	379161106	379161161	1000	-	.	transcript_id "STRG.30976.1"; gene_id "STRG.30976";
4B	StringTie	exon	379161285	379161397	1000	-	.	transcript_id "STRG.30976.1"; gene_id "STRG.30976";
4B	StringTie	exon	379161908	379162026	1000	-	.	transcript_id "STRG.30976.1"; gene_id "STRG.30976";
4B	StringTie	exon	379162105	379162267	1000	-	.	transcript_id "STRG.30976.1"; gene_id "STRG.30976";
4B	StringTie	exon	379163045	379163140	1000	-	.	transcript_id "STRG.30976.1"; gene_id "STRG.30976";
4B	StringTie	exon	379163264	379163675	1000	-	.	transcript_id "STRG.30976.1"; gene_id "STRG.30976";
4B	StringTie	transcript	380353953	380356431	1000	+	.	transcript_id "STRG.30970.1"; gene_id "STRG.30970"
4B	StringTie	exon	380353953	380354450	1000	+	.	transcript_id "STRG.30970.1"; gene_id "STRG.30970";
4B	StringTie	exon	380354607	380354914	1000	+	.	transcript_id "STRG.30970.1"; gene_id "STRG.30970";
4B	StringTie	exon	380355422	380356431	1000	+	.	transcript_id "STRG.30970.1"; gene_id "STRG.30970";
4B	StringTie	transcript	380420301	380422301	1000	+	.	transcript_id "STRG.30971.1"; gene_id "STRG.30971"
4B	StringTie	exon	380420301	380420660	1000	+	.	transcript_id "STRG.30971.1"; gene_id "STRG.30971";
4B	StringTie	exon	380420827	380421336	1000	+	.	transcript_id "STRG.30971.1"; gene_id "STRG.30971";
4B	StringTie	exon	380421485	380421713	1000	+	.	transcript_id "STRG.30971.1"; gene_id "STRG.30971";
4B	StringTie	exon	380421919	380422301	1000	+	.	transcript_id "STRG.30971.1"; gene_id "STRG.30971";
4B	StringTie	transcript	381073347	381075245	1000	+	.	transcript_id "STRG.30972.1"; gene_id "STRG.30972"
4B	StringTie	exon	381073347	381073721	1000	+	.	transcript_id "STRG.30972.1"; gene_id "STRG.30972";
4B	StringTie	exon	381073831	381074108	1000	+	.	transcript_id "STRG.30972.1"; gene_id "STRG.30972";
4B	StringTie	exon	381074216	381075245	1000	+	.	transcript_id "STRG.30972.1"; gene_id "STRG.30972";
4B	StringTie	transcript	381392165	381394229	1000	+	.	transcript_id "STRG.30973.1"; gene_id "STRG.30973"
4B	StringTie	exon	381392165	381392546	1000	+	.	transcript_id "STRG.30973.1"; gene_id "STRG.30973";
4B	StringTie	exon	381392808	381392984	1000	+	.	transcript_id "STRG.30973.1"; gene_id "STRG.30973";
4B	StringTie	exon	381393095	381393259	1000	+	.	transcript_id "STRG.30973.1"; gene_id "STRG.30973";
4B	StringTie	exon	381393567	381394229	1000	+	.	transcript_id "STRG.30973.1"; gene_id "STRG.30973";
4B	StringTie	transcript	381906693	381911537	1000	+	.	transcript_id "STRG.30977.1"; gene_id "STRG.30977"
4B	StringTie	exon	381906693	381908368	1000	+	.	transcript_id "STRG.30977.1"; gene_id "STRG.30977";
4B	StringTie	exon	381908456	381908762	1000	+	.	transcript_id "STRG.30977.1"; gene_id "STRG.30977";
4B	StringTie	exon	381909163	381909847	1000	+	.	transcript_id "STRG.30977.1"; gene_id "STRG.30977";
4B	StringTie	exon	381909948	381910071	1000	+	.	transcript_id "STRG.30977.1"; gene_id "STRG.30977";
4B	StringTie	exon	381910170	381910389	1000	+	.	transcript_id "STRG.30977.1"; gene_id "STRG.30977";
4B	StringTie	exon	381910467	381910925	1000	+	.	transcript_id "STRG.30977.1"; gene_id "STRG.30977";
4B	StringTie	exon	381911018	381911537	1000	+	.	transcript_id "STRG.30977.1"; gene_id "STRG.30977";
4B	StringTie	transcript	382514754	382518295	1000	-	.	transcript_id "STRG.30974.1"; gene_id "STRG.30974"
4B	StringTie	exon	382514754	382515303	1000	-	.	transcript_id "STRG.30974.1"; gene_id "STRG.30974";
4B	StringTie	exon	382515476	382515567	1000	-	.	transcript_id "STRG.30974.1"; gene_id "STRG.30974";
4B	StringTie	exon	382515681	382518295	1000	-	.	transcript_id "STRG.30974.1"; gene_id "STRG.30974";
4B	StringTie	transcript	382520254	382522988	1000	-	.	transcript_id "STRG.30979.1"; gene_id "STRG.30979"
4B	StringTie	exon	382520254	382521163	1000	-	.	transcript_id "STRG.30979.1"; gene_id "STRG.30979";
4B	StringTie	exon	382521868	382521937	1000	-	.	transcript_id "STRG.30979.1"; gene_id "STRG.30979";
4B	StringTie	exon	382522003	382522090	1000	-	.	transcript_id "STRG.30979.1"; gene_id "STRG.30979";
4B	StringTie	exon	382522162	382522219	1000	-	.	transcript_id "STRG.30979.1"; gene_id "STRG.30979";
4B	StringTie	exon	382522336	382522412	1000	-	.	transcript_id "STRG.30979.1"; gene_id "STRG.30979";
4B	StringTie	exon	382522494	382522707	1000	-	.	transcript_id "STRG.30979.1"; gene_id "STRG.30979";
4B	StringTie	exon	382522804	382522988	1000	-	.	transcript_id "STRG.30979.1"; gene_id "STRG.30979";
4B	StringTie	transcript	382520254	382522988	1000	-	.	transcript_id "STRG.30979.2"; gene_id "STRG.30979"
4B	StringTie	exon	382520254	382521163	1000	-	.	transcript_id "STRG.30979.2"; gene_id "STRG.30979";
4B	StringTie	exon	382521868	382521937	1000	-	.	transcript_id "STRG.30979.2"; gene_id "STRG.30979";
4B	StringTie	exon	382522003	382522087	1000	-	.	transcript_id "STRG.30979.2"; gene_id "STRG.30979";
4B	StringTie	exon	382522162	382522219	1000	-	.	transcript_id "STRG.30979.2"; gene_id "STRG.30979";
4B	StringTie	exon	382522336	382522412	1000	-	.	transcript_id "STRG.30979.2"; gene_id "STRG.30979";
4B	StringTie	exon	382522494	382522707	1000	-	.	transcript_id "STRG.30979.2"; gene_id "STRG.30979";
4B	StringTie	exon	382522804	382522988	1000	-	.	transcript_id "STRG.30979.2"; gene_id "STRG.30979";
4B	StringTie	transcript	382793962	382797907	1000	+	.	transcript_id "STRG.30980.1"; gene_id "STRG.30980"
4B	StringTie	exon	382793962	382794312	1000	+	.	transcript_id "STRG.30980.1"; gene_id "STRG.30980";
4B	StringTie	exon	382796296	382796757	1000	+	.	transcript_id "STRG.30980.1"; gene_id "STRG.30980";
4B	StringTie	exon	382796838	382797907	1000	+	.	transcript_id "STRG.30980.1"; gene_id "STRG.30980";
4B	StringTie	transcript	382796174	382798729	1000	-	.	transcript_id "STRG.30981.1"; gene_id "STRG.30981"
4B	StringTie	exon	382796174	382797444	1000	-	.	transcript_id "STRG.30981.1"; gene_id "STRG.30981";
4B	StringTie	exon	382798301	382798729	1000	-	.	transcript_id "STRG.30981.1"; gene_id "STRG.30981";
4B	StringTie	transcript	382802087	382806370	1000	+	.	transcript_id "STRG.30978.1"; gene_id "STRG.30978"
4B	StringTie	exon	382802087	382802582	1000	+	.	transcript_id "STRG.30978.1"; gene_id "STRG.30978";
4B	StringTie	exon	382803193	382803265	1000	+	.	transcript_id "STRG.30978.1"; gene_id "STRG.30978";
4B	StringTie	exon	382803472	382803573	1000	+	.	transcript_id "STRG.30978.1"; gene_id "STRG.30978";
4B	StringTie	exon	382806151	382806370	1000	+	.	transcript_id "STRG.30978.1"; gene_id "STRG.30978";
4B	StringTie	transcript	382802087	382806370	1000	+	.	transcript_id "STRG.30978.2"; gene_id "STRG.30978"
4B	StringTie	exon	382802087	382803265	1000	+	.	transcript_id "STRG.30978.2"; gene_id "STRG.30978";
4B	StringTie	exon	382803472	382803573	1000	+	.	transcript_id "STRG.30978.2"; gene_id "STRG.30978";
4B	StringTie	exon	382806151	382806370	1000	+	.	transcript_id "STRG.30978.2"; gene_id "STRG.30978";
4B	StringTie	transcript	382802087	382806370	1000	+	.	transcript_id "STRG.30978.3"; gene_id "STRG.30978"
4B	StringTie	exon	382802087	382803573	1000	+	.	transcript_id "STRG.30978.3"; gene_id "STRG.30978";
4B	StringTie	exon	382806151	382806370	1000	+	.	transcript_id "STRG.30978.3"; gene_id "STRG.30978";
4B	StringTie	transcript	382843546	382845481	1000	-	.	transcript_id "STRG.30982.1"; gene_id "STRG.30982"
4B	StringTie	exon	382843546	382844743	1000	-	.	transcript_id "STRG.30982.1"; gene_id "STRG.30982";
4B	StringTie	exon	382845021	382845481	1000	-	.	transcript_id "STRG.30982.1"; gene_id "STRG.30982";
4B	StringTie	transcript	383863299	383867265	1000	-	.	transcript_id "STRG.30983.2"; gene_id "STRG.30983"
4B	StringTie	exon	383863299	383865762	1000	-	.	transcript_id "STRG.30983.2"; gene_id "STRG.30983";
4B	StringTie	exon	383867135	383867265	1000	-	.	transcript_id "STRG.30983.2"; gene_id "STRG.30983";
4B	StringTie	transcript	383863299	383867421	1000	-	.	transcript_id "STRG.30983.1"; gene_id "STRG.30983"
4B	StringTie	exon	383863299	383865762	1000	-	.	transcript_id "STRG.30983.1"; gene_id "STRG.30983";
4B	StringTie	exon	383867266	383867421	1000	-	.	transcript_id "STRG.30983.1"; gene_id "STRG.30983";
4B	StringTie	transcript	384989459	384994173	1000	-	.	transcript_id "STRG.30987.1"; gene_id "STRG.30987"
4B	StringTie	exon	384989459	384989955	1000	-	.	transcript_id "STRG.30987.1"; gene_id "STRG.30987";
4B	StringTie	exon	384990097	384990192	1000	-	.	transcript_id "STRG.30987.1"; gene_id "STRG.30987";
4B	StringTie	exon	384990466	384990549	1000	-	.	transcript_id "STRG.30987.1"; gene_id "STRG.30987";
4B	StringTie	exon	384990630	384990698	1000	-	.	transcript_id "STRG.30987.1"; gene_id "STRG.30987";
4B	StringTie	exon	384991233	384991334	1000	-	.	transcript_id "STRG.30987.1"; gene_id "STRG.30987";
4B	StringTie	exon	384992084	384992149	1000	-	.	transcript_id "STRG.30987.1"; gene_id "STRG.30987";
4B	StringTie	exon	384992288	384992338	1000	-	.	transcript_id "STRG.30987.1"; gene_id "STRG.30987";
4B	StringTie	exon	384992417	384992512	1000	-	.	transcript_id "STRG.30987.1"; gene_id "STRG.30987";
4B	StringTie	exon	384992598	384992697	1000	-	.	transcript_id "STRG.30987.1"; gene_id "STRG.30987";
4B	StringTie	exon	384992785	384992866	1000	-	.	transcript_id "STRG.30987.1"; gene_id "STRG.30987";
4B	StringTie	exon	384993863	384994173	1000	-	.	transcript_id "STRG.30987.1"; gene_id "STRG.30987";
4B	StringTie	transcript	385125282	385131766	1000	-	.	transcript_id "STRG.30986.1"; gene_id "STRG.30986"
4B	StringTie	exon	385125282	385126349	1000	-	.	transcript_id "STRG.30986.1"; gene_id "STRG.30986";
4B	StringTie	exon	385126690	385126735	1000	-	.	transcript_id "STRG.30986.1"; gene_id "STRG.30986";
4B	StringTie	exon	385126826	385126946	1000	-	.	transcript_id "STRG.30986.1"; gene_id "STRG.30986";
4B	StringTie	exon	385127955	385128032	1000	-	.	transcript_id "STRG.30986.1"; gene_id "STRG.30986";
4B	StringTie	exon	385128119	385128223	1000	-	.	transcript_id "STRG.30986.1"; gene_id "STRG.30986";
4B	StringTie	exon	385128297	385128428	1000	-	.	transcript_id "STRG.30986.1"; gene_id "STRG.30986";
4B	StringTie	exon	385129220	385129807	1000	-	.	transcript_id "STRG.30986.1"; gene_id "STRG.30986";
4B	StringTie	exon	385129888	385130277	1000	-	.	transcript_id "STRG.30986.1"; gene_id "STRG.30986";
4B	StringTie	exon	385130564	385130660	1000	-	.	transcript_id "STRG.30986.1"; gene_id "STRG.30986";
4B	StringTie	exon	385130757	385130818	1000	-	.	transcript_id "STRG.30986.1"; gene_id "STRG.30986";
4B	StringTie	exon	385130920	385131007	1000	-	.	transcript_id "STRG.30986.1"; gene_id "STRG.30986";
4B	StringTie	exon	385131306	385131367	1000	-	.	transcript_id "STRG.30986.1"; gene_id "STRG.30986";
4B	StringTie	exon	385131503	385131766	1000	-	.	transcript_id "STRG.30986.1"; gene_id "STRG.30986";
4B	StringTie	transcript	385498534	385502605	1000	-	.	transcript_id "STRG.30985.1"; gene_id "STRG.30985"
4B	StringTie	exon	385498534	385498919	1000	-	.	transcript_id "STRG.30985.1"; gene_id "STRG.30985";
4B	StringTie	exon	385499619	385499721	1000	-	.	transcript_id "STRG.30985.1"; gene_id "STRG.30985";
4B	StringTie	exon	385500367	385500694	1000	-	.	transcript_id "STRG.30985.1"; gene_id "STRG.30985";
4B	StringTie	exon	385500952	385501014	1000	-	.	transcript_id "STRG.30985.1"; gene_id "STRG.30985";
4B	StringTie	exon	385501183	385501333	1000	-	.	transcript_id "STRG.30985.1"; gene_id "STRG.30985";
4B	StringTie	exon	385501449	385501514	1000	-	.	transcript_id "STRG.30985.1"; gene_id "STRG.30985";
4B	StringTie	exon	385501773	385501865	1000	-	.	transcript_id "STRG.30985.1"; gene_id "STRG.30985";
4B	StringTie	exon	385502004	385502605	1000	-	.	transcript_id "STRG.30985.1"; gene_id "STRG.30985";
4B	StringTie	transcript	385498534	385502605	1000	-	.	transcript_id "STRG.30985.2"; gene_id "STRG.30985"
4B	StringTie	exon	385498534	385498919	1000	-	.	transcript_id "STRG.30985.2"; gene_id "STRG.30985";
4B	StringTie	exon	385499619	385499721	1000	-	.	transcript_id "STRG.30985.2"; gene_id "STRG.30985";
4B	StringTie	exon	385500367	385500499	1000	-	.	transcript_id "STRG.30985.2"; gene_id "STRG.30985";
4B	StringTie	exon	385500587	385500694	1000	-	.	transcript_id "STRG.30985.2"; gene_id "STRG.30985";
4B	StringTie	exon	385500952	385501014	1000	-	.	transcript_id "STRG.30985.2"; gene_id "STRG.30985";
4B	StringTie	exon	385501183	385501333	1000	-	.	transcript_id "STRG.30985.2"; gene_id "STRG.30985";
4B	StringTie	exon	385501449	385501514	1000	-	.	transcript_id "STRG.30985.2"; gene_id "STRG.30985";
4B	StringTie	exon	385501773	385501835	1000	-	.	transcript_id "STRG.30985.2"; gene_id "STRG.30985";
4B	StringTie	exon	385502004	385502605	1000	-	.	transcript_id "STRG.30985.2"; gene_id "STRG.30985";
4B	StringTie	transcript	385498534	385502605	1000	-	.	transcript_id "STRG.30985.3"; gene_id "STRG.30985"
4B	StringTie	exon	385498534	385498919	1000	-	.	transcript_id "STRG.30985.3"; gene_id "STRG.30985";
4B	StringTie	exon	385499619	385499721	1000	-	.	transcript_id "STRG.30985.3"; gene_id "STRG.30985";
4B	StringTie	exon	385500367	385500499	1000	-	.	transcript_id "STRG.30985.3"; gene_id "STRG.30985";
4B	StringTie	exon	385500587	385500694	1000	-	.	transcript_id "STRG.30985.3"; gene_id "STRG.30985";
4B	StringTie	exon	385500952	385501014	1000	-	.	transcript_id "STRG.30985.3"; gene_id "STRG.30985";
4B	StringTie	exon	385501183	385501333	1000	-	.	transcript_id "STRG.30985.3"; gene_id "STRG.30985";
4B	StringTie	exon	385501449	385501514	1000	-	.	transcript_id "STRG.30985.3"; gene_id "STRG.30985";
4B	StringTie	exon	385501773	385501865	1000	-	.	transcript_id "STRG.30985.3"; gene_id "STRG.30985";
4B	StringTie	exon	385502004	385502605	1000	-	.	transcript_id "STRG.30985.3"; gene_id "STRG.30985";
4B	StringTie	transcript	385528319	385530557	1000	+	.	transcript_id "STRG.30984.1"; gene_id "STRG.30984"
4B	StringTie	exon	385528319	385530037	1000	+	.	transcript_id "STRG.30984.1"; gene_id "STRG.30984";
4B	StringTie	exon	385530117	385530557	1000	+	.	transcript_id "STRG.30984.1"; gene_id "STRG.30984";
4B	StringTie	transcript	385590874	385595631	1000	-	.	transcript_id "STRG.30988.1"; gene_id "STRG.30988"
4B	StringTie	exon	385590874	385591434	1000	-	.	transcript_id "STRG.30988.1"; gene_id "STRG.30988";
4B	StringTie	exon	385591527	385591669	1000	-	.	transcript_id "STRG.30988.1"; gene_id "STRG.30988";
4B	StringTie	exon	385591990	385592110	1000	-	.	transcript_id "STRG.30988.1"; gene_id "STRG.30988";
4B	StringTie	exon	385593613	385593667	1000	-	.	transcript_id "STRG.30988.1"; gene_id "STRG.30988";
4B	StringTie	exon	385593767	385593882	1000	-	.	transcript_id "STRG.30988.1"; gene_id "STRG.30988";
4B	StringTie	exon	385593999	385594067	1000	-	.	transcript_id "STRG.30988.1"; gene_id "STRG.30988";
4B	StringTie	exon	385594139	385594236	1000	-	.	transcript_id "STRG.30988.1"; gene_id "STRG.30988";
4B	StringTie	exon	385594638	385594749	1000	-	.	transcript_id "STRG.30988.1"; gene_id "STRG.30988";
4B	StringTie	exon	385594837	385594983	1000	-	.	transcript_id "STRG.30988.1"; gene_id "STRG.30988";
4B	StringTie	exon	385595411	385595631	1000	-	.	transcript_id "STRG.30988.1"; gene_id "STRG.30988";
4B	StringTie	transcript	385590874	385595631	1000	-	.	transcript_id "STRG.30988.2"; gene_id "STRG.30988"
4B	StringTie	exon	385590874	385591434	1000	-	.	transcript_id "STRG.30988.2"; gene_id "STRG.30988";
4B	StringTie	exon	385591527	385591669	1000	-	.	transcript_id "STRG.30988.2"; gene_id "STRG.30988";
4B	StringTie	exon	385591990	385592143	1000	-	.	transcript_id "STRG.30988.2"; gene_id "STRG.30988";
4B	StringTie	exon	385593613	385593667	1000	-	.	transcript_id "STRG.30988.2"; gene_id "STRG.30988";
4B	StringTie	exon	385593767	385593882	1000	-	.	transcript_id "STRG.30988.2"; gene_id "STRG.30988";
4B	StringTie	exon	385593999	385594067	1000	-	.	transcript_id "STRG.30988.2"; gene_id "STRG.30988";
4B	StringTie	exon	385594139	385594236	1000	-	.	transcript_id "STRG.30988.2"; gene_id "STRG.30988";
4B	StringTie	exon	385594638	385594749	1000	-	.	transcript_id "STRG.30988.2"; gene_id "STRG.30988";
4B	StringTie	exon	385594837	385594983	1000	-	.	transcript_id "STRG.30988.2"; gene_id "STRG.30988";
4B	StringTie	exon	385595411	385595631	1000	-	.	transcript_id "STRG.30988.2"; gene_id "STRG.30988";
4B	StringTie	transcript	385590874	385595631	1000	-	.	transcript_id "STRG.30988.3"; gene_id "STRG.30988"
4B	StringTie	exon	385590874	385591434	1000	-	.	transcript_id "STRG.30988.3"; gene_id "STRG.30988";
4B	StringTie	exon	385591527	385591669	1000	-	.	transcript_id "STRG.30988.3"; gene_id "STRG.30988";
4B	StringTie	exon	385591990	385592110	1000	-	.	transcript_id "STRG.30988.3"; gene_id "STRG.30988";
4B	StringTie	exon	385593613	385593667	1000	-	.	transcript_id "STRG.30988.3"; gene_id "STRG.30988";
4B	StringTie	exon	385593767	385593882	1000	-	.	transcript_id "STRG.30988.3"; gene_id "STRG.30988";
4B	StringTie	exon	385593999	385594067	1000	-	.	transcript_id "STRG.30988.3"; gene_id "STRG.30988";
4B	StringTie	exon	385594139	385594236	1000	-	.	transcript_id "STRG.30988.3"; gene_id "STRG.30988";
4B	StringTie	exon	385594638	385594749	1000	-	.	transcript_id "STRG.30988.3"; gene_id "STRG.30988";
4B	StringTie	exon	385594837	385594983	1000	-	.	transcript_id "STRG.30988.3"; gene_id "STRG.30988";
4B	StringTie	exon	385595351	385595631	1000	-	.	transcript_id "STRG.30988.3"; gene_id "STRG.30988";
4B	StringTie	transcript	385769744	385773738	1000	+	.	transcript_id "STRG.30989.1"; gene_id "STRG.30989"
4B	StringTie	exon	385769744	385771844	1000	+	.	transcript_id "STRG.30989.1"; gene_id "STRG.30989";
4B	StringTie	exon	385771939	385772010	1000	+	.	transcript_id "STRG.30989.1"; gene_id "STRG.30989";
4B	StringTie	exon	385773255	385773738	1000	+	.	transcript_id "STRG.30989.1"; gene_id "STRG.30989";
4B	StringTie	transcript	385776297	385780759	1000	-	.	transcript_id "STRG.30992.1"; gene_id "STRG.30992"
4B	StringTie	exon	385776297	385776565	1000	-	.	transcript_id "STRG.30992.1"; gene_id "STRG.30992";
4B	StringTie	exon	385776674	385776830	1000	-	.	transcript_id "STRG.30992.1"; gene_id "STRG.30992";
4B	StringTie	exon	385776931	385777020	1000	-	.	transcript_id "STRG.30992.1"; gene_id "STRG.30992";
4B	StringTie	exon	385777163	385777197	1000	-	.	transcript_id "STRG.30992.1"; gene_id "STRG.30992";
4B	StringTie	exon	385779185	385779265	1000	-	.	transcript_id "STRG.30992.1"; gene_id "STRG.30992";
4B	StringTie	exon	385779353	385779409	1000	-	.	transcript_id "STRG.30992.1"; gene_id "STRG.30992";
4B	StringTie	exon	385779517	385779621	1000	-	.	transcript_id "STRG.30992.1"; gene_id "STRG.30992";
4B	StringTie	exon	385779694	385779869	1000	-	.	transcript_id "STRG.30992.1"; gene_id "STRG.30992";
4B	StringTie	exon	385780449	385780759	1000	-	.	transcript_id "STRG.30992.1"; gene_id "STRG.30992";
4B	StringTie	transcript	385788439	385791892	1000	-	.	transcript_id "STRG.30991.1"; gene_id "STRG.30991"
4B	StringTie	exon	385788439	385789250	1000	-	.	transcript_id "STRG.30991.1"; gene_id "STRG.30991";
4B	StringTie	exon	385789364	385789481	1000	-	.	transcript_id "STRG.30991.1"; gene_id "STRG.30991";
4B	StringTie	exon	385789625	385789714	1000	-	.	transcript_id "STRG.30991.1"; gene_id "STRG.30991";
4B	StringTie	exon	385790828	385790885	1000	-	.	transcript_id "STRG.30991.1"; gene_id "STRG.30991";
4B	StringTie	exon	385791715	385791892	1000	-	.	transcript_id "STRG.30991.1"; gene_id "STRG.30991";
4B	StringTie	transcript	386065285	386066781	1000	+	.	transcript_id "STRG.30990.1"; gene_id "STRG.30990"
4B	StringTie	exon	386065285	386065894	1000	+	.	transcript_id "STRG.30990.1"; gene_id "STRG.30990";
4B	StringTie	exon	386066101	386066781	1000	+	.	transcript_id "STRG.30990.1"; gene_id "STRG.30990";
4B	StringTie	transcript	386321633	386324734	1000	+	.	transcript_id "STRG.30993.1"; gene_id "STRG.30993"
4B	StringTie	exon	386321633	386324734	1000	+	.	transcript_id "STRG.30993.1"; gene_id "STRG.30993";
4B	StringTie	transcript	386321657	386325363	1000	-	.	transcript_id "STRG.30994.1"; gene_id "STRG.30994"
4B	StringTie	exon	386321657	386324285	1000	-	.	transcript_id "STRG.30994.1"; gene_id "STRG.30994";
4B	StringTie	exon	386324548	386324652	1000	-	.	transcript_id "STRG.30994.1"; gene_id "STRG.30994";
4B	StringTie	exon	386324766	386325363	1000	-	.	transcript_id "STRG.30994.1"; gene_id "STRG.30994";
4B	StringTie	transcript	386949516	386953850	1000	+	.	transcript_id "STRG.30995.3"; gene_id "STRG.30995"
4B	StringTie	exon	386949516	386949946	1000	+	.	transcript_id "STRG.30995.3"; gene_id "STRG.30995";
4B	StringTie	exon	386951142	386952553	1000	+	.	transcript_id "STRG.30995.3"; gene_id "STRG.30995";
4B	StringTie	exon	386952762	386952836	1000	+	.	transcript_id "STRG.30995.3"; gene_id "STRG.30995";
4B	StringTie	exon	386953262	386953850	1000	+	.	transcript_id "STRG.30995.3"; gene_id "STRG.30995";
4B	StringTie	transcript	386949516	386953850	1000	+	.	transcript_id "STRG.30995.4"; gene_id "STRG.30995"
4B	StringTie	exon	386949516	386949946	1000	+	.	transcript_id "STRG.30995.4"; gene_id "STRG.30995";
4B	StringTie	exon	386951255	386952553	1000	+	.	transcript_id "STRG.30995.4"; gene_id "STRG.30995";
4B	StringTie	exon	386952762	386952836	1000	+	.	transcript_id "STRG.30995.4"; gene_id "STRG.30995";
4B	StringTie	exon	386953262	386953850	1000	+	.	transcript_id "STRG.30995.4"; gene_id "STRG.30995";
4B	StringTie	transcript	386949516	386954981	1000	+	.	transcript_id "STRG.30995.1"; gene_id "STRG.30995"
4B	StringTie	exon	386949516	386949946	1000	+	.	transcript_id "STRG.30995.1"; gene_id "STRG.30995";
4B	StringTie	exon	386951255	386952553	1000	+	.	transcript_id "STRG.30995.1"; gene_id "STRG.30995";
4B	StringTie	exon	386952762	386952836	1000	+	.	transcript_id "STRG.30995.1"; gene_id "STRG.30995";
4B	StringTie	exon	386953262	386953476	1000	+	.	transcript_id "STRG.30995.1"; gene_id "STRG.30995";
4B	StringTie	exon	386954392	386954615	1000	+	.	transcript_id "STRG.30995.1"; gene_id "STRG.30995";
4B	StringTie	exon	386954735	386954981	1000	+	.	transcript_id "STRG.30995.1"; gene_id "STRG.30995";
4B	StringTie	transcript	386949516	386954981	1000	+	.	transcript_id "STRG.30995.2"; gene_id "STRG.30995"
4B	StringTie	exon	386949516	386949946	1000	+	.	transcript_id "STRG.30995.2"; gene_id "STRG.30995";
4B	StringTie	exon	386951142	386952553	1000	+	.	transcript_id "STRG.30995.2"; gene_id "STRG.30995";
4B	StringTie	exon	386952762	386952836	1000	+	.	transcript_id "STRG.30995.2"; gene_id "STRG.30995";
4B	StringTie	exon	386953262	386953476	1000	+	.	transcript_id "STRG.30995.2"; gene_id "STRG.30995";
4B	StringTie	exon	386954392	386954615	1000	+	.	transcript_id "STRG.30995.2"; gene_id "STRG.30995";
4B	StringTie	exon	386954735	386954981	1000	+	.	transcript_id "STRG.30995.2"; gene_id "STRG.30995";
4B	StringTie	transcript	387073612	387079441	1000	+	.	transcript_id "STRG.30999.1"; gene_id "STRG.30999"
4B	StringTie	exon	387073612	387073958	1000	+	.	transcript_id "STRG.30999.1"; gene_id "STRG.30999";
4B	StringTie	exon	387074756	387074829	1000	+	.	transcript_id "STRG.30999.1"; gene_id "STRG.30999";
4B	StringTie	exon	387075308	387075391	1000	+	.	transcript_id "STRG.30999.1"; gene_id "STRG.30999";
4B	StringTie	exon	387075514	387075594	1000	+	.	transcript_id "STRG.30999.1"; gene_id "STRG.30999";
4B	StringTie	exon	387076565	387076645	1000	+	.	transcript_id "STRG.30999.1"; gene_id "STRG.30999";
4B	StringTie	exon	387076780	387076872	1000	+	.	transcript_id "STRG.30999.1"; gene_id "STRG.30999";
4B	StringTie	exon	387077509	387077688	1000	+	.	transcript_id "STRG.30999.1"; gene_id "STRG.30999";
4B	StringTie	exon	387077785	387077852	1000	+	.	transcript_id "STRG.30999.1"; gene_id "STRG.30999";
4B	StringTie	exon	387077966	387078026	1000	+	.	transcript_id "STRG.30999.1"; gene_id "STRG.30999";
4B	StringTie	exon	387078364	387078417	1000	+	.	transcript_id "STRG.30999.1"; gene_id "STRG.30999";
4B	StringTie	exon	387078497	387078586	1000	+	.	transcript_id "STRG.30999.1"; gene_id "STRG.30999";
4B	StringTie	exon	387078877	387078943	1000	+	.	transcript_id "STRG.30999.1"; gene_id "STRG.30999";
4B	StringTie	exon	387079052	387079441	1000	+	.	transcript_id "STRG.30999.1"; gene_id "STRG.30999";
4B	StringTie	transcript	387364420	387372889	1000	-	.	transcript_id "STRG.30996.1"; gene_id "STRG.30996"
4B	StringTie	exon	387364420	387365025	1000	-	.	transcript_id "STRG.30996.1"; gene_id "STRG.30996";
4B	StringTie	exon	387372362	387372889	1000	-	.	transcript_id "STRG.30996.1"; gene_id "STRG.30996";
4B	StringTie	transcript	387439759	387442138	1000	-	.	transcript_id "STRG.30998.1"; gene_id "STRG.30998"
4B	StringTie	exon	387439759	387440591	1000	-	.	transcript_id "STRG.30998.1"; gene_id "STRG.30998";
4B	StringTie	exon	387441341	387441532	1000	-	.	transcript_id "STRG.30998.1"; gene_id "STRG.30998";
4B	StringTie	exon	387441631	387441762	1000	-	.	transcript_id "STRG.30998.1"; gene_id "STRG.30998";
4B	StringTie	exon	387441858	387442138	1000	-	.	transcript_id "STRG.30998.1"; gene_id "STRG.30998";
4B	StringTie	transcript	387451867	387454238	1000	-	.	transcript_id "STRG.30997.1"; gene_id "STRG.30997"
4B	StringTie	exon	387451867	387452730	1000	-	.	transcript_id "STRG.30997.1"; gene_id "STRG.30997";
4B	StringTie	exon	387452819	387454238	1000	-	.	transcript_id "STRG.30997.1"; gene_id "STRG.30997";
4B	StringTie	transcript	388194444	388199701	1000	-	.	transcript_id "STRG.31001.1"; gene_id "STRG.31001"
4B	StringTie	exon	388194444	388194818	1000	-	.	transcript_id "STRG.31001.1"; gene_id "STRG.31001";
4B	StringTie	exon	388195219	388195420	1000	-	.	transcript_id "STRG.31001.1"; gene_id "STRG.31001";
4B	StringTie	exon	388196041	388196188	1000	-	.	transcript_id "STRG.31001.1"; gene_id "STRG.31001";
4B	StringTie	exon	388196327	388196507	1000	-	.	transcript_id "STRG.31001.1"; gene_id "STRG.31001";
4B	StringTie	exon	388197454	388197715	1000	-	.	transcript_id "STRG.31001.1"; gene_id "STRG.31001";
4B	StringTie	exon	388199222	388199701	1000	-	.	transcript_id "STRG.31001.1"; gene_id "STRG.31001";
4B	StringTie	transcript	388402713	388404859	1000	-	.	transcript_id "STRG.31000.1"; gene_id "STRG.31000"
4B	StringTie	exon	388402713	388404859	1000	-	.	transcript_id "STRG.31000.1"; gene_id "STRG.31000";
4B	StringTie	transcript	388688693	388698337	1000	+	.	transcript_id "STRG.31002.1"; gene_id "STRG.31002"
4B	StringTie	exon	388688693	388688777	1000	+	.	transcript_id "STRG.31002.1"; gene_id "STRG.31002";
4B	StringTie	exon	388689751	388689945	1000	+	.	transcript_id "STRG.31002.1"; gene_id "STRG.31002";
4B	StringTie	exon	388690427	388690481	1000	+	.	transcript_id "STRG.31002.1"; gene_id "STRG.31002";
4B	StringTie	exon	388690932	388691143	1000	+	.	transcript_id "STRG.31002.1"; gene_id "STRG.31002";
4B	StringTie	exon	388691426	388691547	1000	+	.	transcript_id "STRG.31002.1"; gene_id "STRG.31002";
4B	StringTie	exon	388691636	388691789	1000	+	.	transcript_id "STRG.31002.1"; gene_id "STRG.31002";
4B	StringTie	exon	388692429	388692498	1000	+	.	transcript_id "STRG.31002.1"; gene_id "STRG.31002";
4B	StringTie	exon	388693304	388693449	1000	+	.	transcript_id "STRG.31002.1"; gene_id "STRG.31002";
4B	StringTie	exon	388693544	388693589	1000	+	.	transcript_id "STRG.31002.1"; gene_id "STRG.31002";
4B	StringTie	exon	388693666	388693718	1000	+	.	transcript_id "STRG.31002.1"; gene_id "STRG.31002";
4B	StringTie	exon	388694366	388694510	1000	+	.	transcript_id "STRG.31002.1"; gene_id "STRG.31002";
4B	StringTie	exon	388694634	388694752	1000	+	.	transcript_id "STRG.31002.1"; gene_id "STRG.31002";
4B	StringTie	exon	388694854	388694925	1000	+	.	transcript_id "STRG.31002.1"; gene_id "STRG.31002";
4B	StringTie	exon	388694987	388695090	1000	+	.	transcript_id "STRG.31002.1"; gene_id "STRG.31002";
4B	StringTie	exon	388695178	388695234	1000	+	.	transcript_id "STRG.31002.1"; gene_id "STRG.31002";
4B	StringTie	exon	388697463	388697661	1000	+	.	transcript_id "STRG.31002.1"; gene_id "STRG.31002";
4B	StringTie	exon	388697735	388697878	1000	+	.	transcript_id "STRG.31002.1"; gene_id "STRG.31002";
4B	StringTie	exon	388698016	388698337	1000	+	.	transcript_id "STRG.31002.1"; gene_id "STRG.31002";
4B	StringTie	transcript	388688693	388698337	1000	+	.	transcript_id "STRG.31002.2"; gene_id "STRG.31002"
4B	StringTie	exon	388688693	388688777	1000	+	.	transcript_id "STRG.31002.2"; gene_id "STRG.31002";
4B	StringTie	exon	388689751	388689945	1000	+	.	transcript_id "STRG.31002.2"; gene_id "STRG.31002";
4B	StringTie	exon	388690427	388690481	1000	+	.	transcript_id "STRG.31002.2"; gene_id "STRG.31002";
4B	StringTie	exon	388690932	388691143	1000	+	.	transcript_id "STRG.31002.2"; gene_id "STRG.31002";
4B	StringTie	exon	388691426	388691547	1000	+	.	transcript_id "STRG.31002.2"; gene_id "STRG.31002";
4B	StringTie	exon	388691636	388691789	1000	+	.	transcript_id "STRG.31002.2"; gene_id "STRG.31002";
4B	StringTie	exon	388692429	388692498	1000	+	.	transcript_id "STRG.31002.2"; gene_id "STRG.31002";
4B	StringTie	exon	388693304	388693449	1000	+	.	transcript_id "STRG.31002.2"; gene_id "STRG.31002";
4B	StringTie	exon	388693544	388693589	1000	+	.	transcript_id "STRG.31002.2"; gene_id "STRG.31002";
4B	StringTie	exon	388693666	388693718	1000	+	.	transcript_id "STRG.31002.2"; gene_id "STRG.31002";
4B	StringTie	exon	388694366	388694510	1000	+	.	transcript_id "STRG.31002.2"; gene_id "STRG.31002";
4B	StringTie	exon	388694987	388695090	1000	+	.	transcript_id "STRG.31002.2"; gene_id "STRG.31002";
4B	StringTie	exon	388695178	388695234	1000	+	.	transcript_id "STRG.31002.2"; gene_id "STRG.31002";
4B	StringTie	exon	388697463	388697661	1000	+	.	transcript_id "STRG.31002.2"; gene_id "STRG.31002";
4B	StringTie	exon	388697735	388697878	1000	+	.	transcript_id "STRG.31002.2"; gene_id "STRG.31002";
4B	StringTie	exon	388698016	388698337	1000	+	.	transcript_id "STRG.31002.2"; gene_id "STRG.31002";
4B	StringTie	transcript	388698487	388702768	1000	+	.	transcript_id "STRG.31003.1"; gene_id "STRG.31003"
4B	StringTie	exon	388698487	388699097	1000	+	.	transcript_id "STRG.31003.1"; gene_id "STRG.31003";
4B	StringTie	exon	388701230	388701487	1000	+	.	transcript_id "STRG.31003.1"; gene_id "STRG.31003";
4B	StringTie	exon	388702380	388702768	1000	+	.	transcript_id "STRG.31003.1"; gene_id "STRG.31003";
4B	StringTie	transcript	388698702	388702768	1000	+	.	transcript_id "STRG.31003.2"; gene_id "STRG.31003"
4B	StringTie	exon	388698702	388699097	1000	+	.	transcript_id "STRG.31003.2"; gene_id "STRG.31003";
4B	StringTie	exon	388701230	388701487	1000	+	.	transcript_id "STRG.31003.2"; gene_id "STRG.31003";
4B	StringTie	exon	388701645	388701779	1000	+	.	transcript_id "STRG.31003.2"; gene_id "STRG.31003";
4B	StringTie	exon	388702380	388702768	1000	+	.	transcript_id "STRG.31003.2"; gene_id "STRG.31003";
4B	StringTie	transcript	389064384	389069474	1000	+	.	transcript_id "STRG.31005.1"; gene_id "STRG.31005"
4B	StringTie	exon	389064384	389064496	1000	+	.	transcript_id "STRG.31005.1"; gene_id "STRG.31005";
4B	StringTie	exon	389065278	389065519	1000	+	.	transcript_id "STRG.31005.1"; gene_id "STRG.31005";
4B	StringTie	exon	389066305	389066367	1000	+	.	transcript_id "STRG.31005.1"; gene_id "STRG.31005";
4B	StringTie	exon	389066484	389066555	1000	+	.	transcript_id "STRG.31005.1"; gene_id "STRG.31005";
4B	StringTie	exon	389066673	389066780	1000	+	.	transcript_id "STRG.31005.1"; gene_id "STRG.31005";
4B	StringTie	exon	389066881	389066961	1000	+	.	transcript_id "STRG.31005.1"; gene_id "STRG.31005";
4B	StringTie	exon	389067075	389067128	1000	+	.	transcript_id "STRG.31005.1"; gene_id "STRG.31005";
4B	StringTie	exon	389067208	389067333	1000	+	.	transcript_id "STRG.31005.1"; gene_id "STRG.31005";
4B	StringTie	exon	389067459	389067548	1000	+	.	transcript_id "STRG.31005.1"; gene_id "STRG.31005";
4B	StringTie	exon	389067736	389067858	1000	+	.	transcript_id "STRG.31005.1"; gene_id "STRG.31005";
4B	StringTie	exon	389067948	389068058	1000	+	.	transcript_id "STRG.31005.1"; gene_id "STRG.31005";
4B	StringTie	exon	389068380	389068493	1000	+	.	transcript_id "STRG.31005.1"; gene_id "STRG.31005";
4B	StringTie	exon	389068619	389068675	1000	+	.	transcript_id "STRG.31005.1"; gene_id "STRG.31005";
4B	StringTie	exon	389068774	389068848	1000	+	.	transcript_id "STRG.31005.1"; gene_id "STRG.31005";
4B	StringTie	exon	389068957	389069474	1000	+	.	transcript_id "STRG.31005.1"; gene_id "STRG.31005";
4B	StringTie	transcript	389351691	389354533	1000	-	.	transcript_id "STRG.31006.1"; gene_id "STRG.31006"
4B	StringTie	exon	389351691	389352055	1000	-	.	transcript_id "STRG.31006.1"; gene_id "STRG.31006";
4B	StringTie	exon	389352469	389352555	1000	-	.	transcript_id "STRG.31006.1"; gene_id "STRG.31006";
4B	StringTie	exon	389352629	389353796	1000	-	.	transcript_id "STRG.31006.1"; gene_id "STRG.31006";
4B	StringTie	exon	389353889	389354533	1000	-	.	transcript_id "STRG.31006.1"; gene_id "STRG.31006";
4B	StringTie	transcript	389351691	389354533	1000	-	.	transcript_id "STRG.31006.2"; gene_id "STRG.31006"
4B	StringTie	exon	389351691	389352055	1000	-	.	transcript_id "STRG.31006.2"; gene_id "STRG.31006";
4B	StringTie	exon	389352469	389352555	1000	-	.	transcript_id "STRG.31006.2"; gene_id "STRG.31006";
4B	StringTie	exon	389352629	389352696	1000	-	.	transcript_id "STRG.31006.2"; gene_id "STRG.31006";
4B	StringTie	exon	389352814	389352856	1000	-	.	transcript_id "STRG.31006.2"; gene_id "STRG.31006";
4B	StringTie	exon	389353364	389353796	1000	-	.	transcript_id "STRG.31006.2"; gene_id "STRG.31006";
4B	StringTie	exon	389353889	389354533	1000	-	.	transcript_id "STRG.31006.2"; gene_id "STRG.31006";
4B	StringTie	transcript	389351691	389354533	1000	-	.	transcript_id "STRG.31006.3"; gene_id "STRG.31006"
4B	StringTie	exon	389351691	389352055	1000	-	.	transcript_id "STRG.31006.3"; gene_id "STRG.31006";
4B	StringTie	exon	389352469	389352555	1000	-	.	transcript_id "STRG.31006.3"; gene_id "STRG.31006";
4B	StringTie	exon	389352629	389352696	1000	-	.	transcript_id "STRG.31006.3"; gene_id "STRG.31006";
4B	StringTie	exon	389352814	389354533	1000	-	.	transcript_id "STRG.31006.3"; gene_id "STRG.31006";
4B	StringTie	transcript	389351691	389354533	1000	-	.	transcript_id "STRG.31006.4"; gene_id "STRG.31006"
4B	StringTie	exon	389351691	389352055	1000	-	.	transcript_id "STRG.31006.4"; gene_id "STRG.31006";
4B	StringTie	exon	389352469	389352555	1000	-	.	transcript_id "STRG.31006.4"; gene_id "STRG.31006";
4B	StringTie	exon	389352629	389352696	1000	-	.	transcript_id "STRG.31006.4"; gene_id "STRG.31006";
4B	StringTie	exon	389352814	389353796	1000	-	.	transcript_id "STRG.31006.4"; gene_id "STRG.31006";
4B	StringTie	exon	389353889	389354533	1000	-	.	transcript_id "STRG.31006.4"; gene_id "STRG.31006";
4B	StringTie	transcript	389880168	389882192	1000	+	.	transcript_id "STRG.31004.1"; gene_id "STRG.31004"
4B	StringTie	exon	389880168	389880381	1000	+	.	transcript_id "STRG.31004.1"; gene_id "STRG.31004";
4B	StringTie	exon	389881528	389882192	1000	+	.	transcript_id "STRG.31004.1"; gene_id "STRG.31004";
4B	StringTie	transcript	390260061	390269478	1000	-	.	transcript_id "STRG.31007.1"; gene_id "STRG.31007"
4B	StringTie	exon	390260061	390260837	1000	-	.	transcript_id "STRG.31007.1"; gene_id "STRG.31007";
4B	StringTie	exon	390261478	390261640	1000	-	.	transcript_id "STRG.31007.1"; gene_id "STRG.31007";
4B	StringTie	exon	390261877	390262058	1000	-	.	transcript_id "STRG.31007.1"; gene_id "STRG.31007";
4B	StringTie	exon	390269142	390269478	1000	-	.	transcript_id "STRG.31007.1"; gene_id "STRG.31007";
4B	StringTie	transcript	391147264	391151459	1000	+	.	transcript_id "STRG.31008.1"; gene_id "STRG.31008"
4B	StringTie	exon	391147264	391147527	1000	+	.	transcript_id "STRG.31008.1"; gene_id "STRG.31008";
4B	StringTie	exon	391147960	391147993	1000	+	.	transcript_id "STRG.31008.1"; gene_id "STRG.31008";
4B	StringTie	exon	391148100	391148291	1000	+	.	transcript_id "STRG.31008.1"; gene_id "STRG.31008";
4B	StringTie	exon	391149102	391149185	1000	+	.	transcript_id "STRG.31008.1"; gene_id "STRG.31008";
4B	StringTie	exon	391149272	391149331	1000	+	.	transcript_id "STRG.31008.1"; gene_id "STRG.31008";
4B	StringTie	exon	391149765	391149842	1000	+	.	transcript_id "STRG.31008.1"; gene_id "STRG.31008";
4B	StringTie	exon	391149919	391149970	1000	+	.	transcript_id "STRG.31008.1"; gene_id "STRG.31008";
4B	StringTie	exon	391150120	391150391	1000	+	.	transcript_id "STRG.31008.1"; gene_id "STRG.31008";
4B	StringTie	exon	391150528	391150773	1000	+	.	transcript_id "STRG.31008.1"; gene_id "STRG.31008";
4B	StringTie	exon	391150971	391151459	1000	+	.	transcript_id "STRG.31008.1"; gene_id "STRG.31008";
4B	StringTie	transcript	391147264	391151459	1000	+	.	transcript_id "STRG.31008.2"; gene_id "STRG.31008"
4B	StringTie	exon	391147264	391147875	1000	+	.	transcript_id "STRG.31008.2"; gene_id "STRG.31008";
4B	StringTie	exon	391147960	391147993	1000	+	.	transcript_id "STRG.31008.2"; gene_id "STRG.31008";
4B	StringTie	exon	391148100	391148291	1000	+	.	transcript_id "STRG.31008.2"; gene_id "STRG.31008";
4B	StringTie	exon	391149102	391149185	1000	+	.	transcript_id "STRG.31008.2"; gene_id "STRG.31008";
4B	StringTie	exon	391149272	391149331	1000	+	.	transcript_id "STRG.31008.2"; gene_id "STRG.31008";
4B	StringTie	exon	391149765	391149842	1000	+	.	transcript_id "STRG.31008.2"; gene_id "STRG.31008";
4B	StringTie	exon	391149919	391149970	1000	+	.	transcript_id "STRG.31008.2"; gene_id "STRG.31008";
4B	StringTie	exon	391150120	391150391	1000	+	.	transcript_id "STRG.31008.2"; gene_id "STRG.31008";
4B	StringTie	exon	391150528	391150773	1000	+	.	transcript_id "STRG.31008.2"; gene_id "STRG.31008";
4B	StringTie	exon	391150971	391151459	1000	+	.	transcript_id "STRG.31008.2"; gene_id "STRG.31008";
4B	StringTie	transcript	391147264	391151459	1000	+	.	transcript_id "STRG.31008.3"; gene_id "STRG.31008"
4B	StringTie	exon	391147264	391147993	1000	+	.	transcript_id "STRG.31008.3"; gene_id "STRG.31008";
4B	StringTie	exon	391148100	391148291	1000	+	.	transcript_id "STRG.31008.3"; gene_id "STRG.31008";
4B	StringTie	exon	391149102	391149185	1000	+	.	transcript_id "STRG.31008.3"; gene_id "STRG.31008";
4B	StringTie	exon	391149272	391149331	1000	+	.	transcript_id "STRG.31008.3"; gene_id "STRG.31008";
4B	StringTie	exon	391149765	391149842	1000	+	.	transcript_id "STRG.31008.3"; gene_id "STRG.31008";
4B	StringTie	exon	391149919	391149970	1000	+	.	transcript_id "STRG.31008.3"; gene_id "STRG.31008";
4B	StringTie	exon	391150120	391150391	1000	+	.	transcript_id "STRG.31008.3"; gene_id "STRG.31008";
4B	StringTie	exon	391150528	391150773	1000	+	.	transcript_id "STRG.31008.3"; gene_id "STRG.31008";
4B	StringTie	exon	391150971	391151459	1000	+	.	transcript_id "STRG.31008.3"; gene_id "STRG.31008";
4B	StringTie	transcript	391147264	391151459	1000	+	.	transcript_id "STRG.31008.4"; gene_id "STRG.31008"
4B	StringTie	exon	391147264	391147527	1000	+	.	transcript_id "STRG.31008.4"; gene_id "STRG.31008";
4B	StringTie	exon	391147960	391147993	1000	+	.	transcript_id "STRG.31008.4"; gene_id "STRG.31008";
4B	StringTie	exon	391148100	391148291	1000	+	.	transcript_id "STRG.31008.4"; gene_id "STRG.31008";
4B	StringTie	exon	391148550	391148660	1000	+	.	transcript_id "STRG.31008.4"; gene_id "STRG.31008";
4B	StringTie	exon	391149102	391149185	1000	+	.	transcript_id "STRG.31008.4"; gene_id "STRG.31008";
4B	StringTie	exon	391149272	391149331	1000	+	.	transcript_id "STRG.31008.4"; gene_id "STRG.31008";
4B	StringTie	exon	391149765	391149842	1000	+	.	transcript_id "STRG.31008.4"; gene_id "STRG.31008";
4B	StringTie	exon	391149919	391149970	1000	+	.	transcript_id "STRG.31008.4"; gene_id "STRG.31008";
4B	StringTie	exon	391150120	391150391	1000	+	.	transcript_id "STRG.31008.4"; gene_id "STRG.31008";
4B	StringTie	exon	391150528	391150773	1000	+	.	transcript_id "STRG.31008.4"; gene_id "STRG.31008";
4B	StringTie	exon	391150971	391151459	1000	+	.	transcript_id "STRG.31008.4"; gene_id "STRG.31008";
4B	StringTie	transcript	391155413	391162873	1000	+	.	transcript_id "STRG.31011.1"; gene_id "STRG.31011"
4B	StringTie	exon	391155413	391155764	1000	+	.	transcript_id "STRG.31011.1"; gene_id "STRG.31011";
4B	StringTie	exon	391156214	391156424	1000	+	.	transcript_id "STRG.31011.1"; gene_id "STRG.31011";
4B	StringTie	exon	391156725	391156960	1000	+	.	transcript_id "STRG.31011.1"; gene_id "STRG.31011";
4B	StringTie	exon	391159768	391159862	1000	+	.	transcript_id "STRG.31011.1"; gene_id "STRG.31011";
4B	StringTie	exon	391159961	391160075	1000	+	.	transcript_id "STRG.31011.1"; gene_id "STRG.31011";
4B	StringTie	exon	391160176	391160381	1000	+	.	transcript_id "STRG.31011.1"; gene_id "STRG.31011";
4B	StringTie	exon	391160481	391160589	1000	+	.	transcript_id "STRG.31011.1"; gene_id "STRG.31011";
4B	StringTie	exon	391160667	391160707	1000	+	.	transcript_id "STRG.31011.1"; gene_id "STRG.31011";
4B	StringTie	exon	391161090	391161210	1000	+	.	transcript_id "STRG.31011.1"; gene_id "STRG.31011";
4B	StringTie	exon	391161325	391161524	1000	+	.	transcript_id "STRG.31011.1"; gene_id "STRG.31011";
4B	StringTie	exon	391162066	391162266	1000	+	.	transcript_id "STRG.31011.1"; gene_id "STRG.31011";
4B	StringTie	exon	391162346	391162873	1000	+	.	transcript_id "STRG.31011.1"; gene_id "STRG.31011";
4B	StringTie	transcript	391167192	391169825	1000	-	.	transcript_id "STRG.31009.1"; gene_id "STRG.31009"
4B	StringTie	exon	391167192	391167482	1000	-	.	transcript_id "STRG.31009.1"; gene_id "STRG.31009";
4B	StringTie	exon	391167593	391167658	1000	-	.	transcript_id "STRG.31009.1"; gene_id "STRG.31009";
4B	StringTie	exon	391167738	391167886	1000	-	.	transcript_id "STRG.31009.1"; gene_id "STRG.31009";
4B	StringTie	exon	391168131	391169825	1000	-	.	transcript_id "STRG.31009.1"; gene_id "STRG.31009";
4B	StringTie	transcript	391645029	391650784	1000	+	.	transcript_id "STRG.31010.1"; gene_id "STRG.31010"
4B	StringTie	exon	391645029	391645665	1000	+	.	transcript_id "STRG.31010.1"; gene_id "STRG.31010";
4B	StringTie	exon	391646637	391647900	1000	+	.	transcript_id "STRG.31010.1"; gene_id "STRG.31010";
4B	StringTie	exon	391648052	391650784	1000	+	.	transcript_id "STRG.31010.1"; gene_id "STRG.31010";
4B	StringTie	transcript	391645029	391650784	1000	+	.	transcript_id "STRG.31010.2"; gene_id "STRG.31010"
4B	StringTie	exon	391645029	391645665	1000	+	.	transcript_id "STRG.31010.2"; gene_id "STRG.31010";
4B	StringTie	exon	391646637	391650784	1000	+	.	transcript_id "STRG.31010.2"; gene_id "STRG.31010";
4B	StringTie	transcript	391710279	391716731	1000	-	.	transcript_id "STRG.31012.1"; gene_id "STRG.31012"
4B	StringTie	exon	391710279	391711550	1000	-	.	transcript_id "STRG.31012.1"; gene_id "STRG.31012";
4B	StringTie	exon	391711630	391711842	1000	-	.	transcript_id "STRG.31012.1"; gene_id "STRG.31012";
4B	StringTie	exon	391711920	391712276	1000	-	.	transcript_id "STRG.31012.1"; gene_id "STRG.31012";
4B	StringTie	exon	391713330	391713809	1000	-	.	transcript_id "STRG.31012.1"; gene_id "STRG.31012";
4B	StringTie	exon	391713912	391713985	1000	-	.	transcript_id "STRG.31012.1"; gene_id "STRG.31012";
4B	StringTie	exon	391714079	391714226	1000	-	.	transcript_id "STRG.31012.1"; gene_id "STRG.31012";
4B	StringTie	exon	391714714	391714802	1000	-	.	transcript_id "STRG.31012.1"; gene_id "STRG.31012";
4B	StringTie	exon	391716415	391716731	1000	-	.	transcript_id "STRG.31012.1"; gene_id "STRG.31012";
4B	StringTie	transcript	391710279	391716731	1000	-	.	transcript_id "STRG.31012.2"; gene_id "STRG.31012"
4B	StringTie	exon	391710279	391711550	1000	-	.	transcript_id "STRG.31012.2"; gene_id "STRG.31012";
4B	StringTie	exon	391711630	391711842	1000	-	.	transcript_id "STRG.31012.2"; gene_id "STRG.31012";
4B	StringTie	exon	391711920	391712276	1000	-	.	transcript_id "STRG.31012.2"; gene_id "STRG.31012";
4B	StringTie	exon	391713330	391713809	1000	-	.	transcript_id "STRG.31012.2"; gene_id "STRG.31012";
4B	StringTie	exon	391713912	391713985	1000	-	.	transcript_id "STRG.31012.2"; gene_id "STRG.31012";
4B	StringTie	exon	391714079	391714226	1000	-	.	transcript_id "STRG.31012.2"; gene_id "STRG.31012";
4B	StringTie	exon	391714714	391714802	1000	-	.	transcript_id "STRG.31012.2"; gene_id "STRG.31012";
4B	StringTie	exon	391715371	391715548	1000	-	.	transcript_id "STRG.31012.2"; gene_id "STRG.31012";
4B	StringTie	exon	391716415	391716731	1000	-	.	transcript_id "STRG.31012.2"; gene_id "STRG.31012";
4B	StringTie	transcript	391710279	391716731	1000	-	.	transcript_id "STRG.31012.3"; gene_id "STRG.31012"
4B	StringTie	exon	391710279	391711550	1000	-	.	transcript_id "STRG.31012.3"; gene_id "STRG.31012";
4B	StringTie	exon	391711630	391711842	1000	-	.	transcript_id "STRG.31012.3"; gene_id "STRG.31012";
4B	StringTie	exon	391711920	391712276	1000	-	.	transcript_id "STRG.31012.3"; gene_id "STRG.31012";
4B	StringTie	exon	391713330	391713809	1000	-	.	transcript_id "STRG.31012.3"; gene_id "STRG.31012";
4B	StringTie	exon	391713912	391713985	1000	-	.	transcript_id "STRG.31012.3"; gene_id "STRG.31012";
4B	StringTie	exon	391714079	391714226	1000	-	.	transcript_id "STRG.31012.3"; gene_id "STRG.31012";
4B	StringTie	exon	391716415	391716731	1000	-	.	transcript_id "STRG.31012.3"; gene_id "STRG.31012";
4B	StringTie	transcript	391973805	391977110	1000	-	.	transcript_id "STRG.31014.1"; gene_id "STRG.31014"
4B	StringTie	exon	391973805	391974217	1000	-	.	transcript_id "STRG.31014.1"; gene_id "STRG.31014";
4B	StringTie	exon	391974302	391974379	1000	-	.	transcript_id "STRG.31014.1"; gene_id "STRG.31014";
4B	StringTie	exon	391974460	391974612	1000	-	.	transcript_id "STRG.31014.1"; gene_id "STRG.31014";
4B	StringTie	exon	391974707	391974802	1000	-	.	transcript_id "STRG.31014.1"; gene_id "STRG.31014";
4B	StringTie	exon	391976304	391976423	1000	-	.	transcript_id "STRG.31014.1"; gene_id "STRG.31014";
4B	StringTie	exon	391976594	391976727	1000	-	.	transcript_id "STRG.31014.1"; gene_id "STRG.31014";
4B	StringTie	exon	391976817	391977110	1000	-	.	transcript_id "STRG.31014.1"; gene_id "STRG.31014";
4B	StringTie	transcript	392263660	392265332	1000	-	.	transcript_id "STRG.31013.1"; gene_id "STRG.31013"
4B	StringTie	exon	392263660	392264172	1000	-	.	transcript_id "STRG.31013.1"; gene_id "STRG.31013";
4B	StringTie	exon	392264260	392264394	1000	-	.	transcript_id "STRG.31013.1"; gene_id "STRG.31013";
4B	StringTie	exon	392264486	392264809	1000	-	.	transcript_id "STRG.31013.1"; gene_id "STRG.31013";
4B	StringTie	exon	392264912	392265332	1000	-	.	transcript_id "STRG.31013.1"; gene_id "STRG.31013";
4B	StringTie	transcript	392759344	392763144	1000	+	.	transcript_id "STRG.31016.1"; gene_id "STRG.31016"
4B	StringTie	exon	392759344	392759666	1000	+	.	transcript_id "STRG.31016.1"; gene_id "STRG.31016";
4B	StringTie	exon	392760800	392761075	1000	+	.	transcript_id "STRG.31016.1"; gene_id "STRG.31016";
4B	StringTie	exon	392761720	392761800	1000	+	.	transcript_id "STRG.31016.1"; gene_id "STRG.31016";
4B	StringTie	exon	392761975	392762256	1000	+	.	transcript_id "STRG.31016.1"; gene_id "STRG.31016";
4B	StringTie	exon	392762337	392762447	1000	+	.	transcript_id "STRG.31016.1"; gene_id "STRG.31016";
4B	StringTie	exon	392762530	392762616	1000	+	.	transcript_id "STRG.31016.1"; gene_id "STRG.31016";
4B	StringTie	exon	392762743	392763144	1000	+	.	transcript_id "STRG.31016.1"; gene_id "STRG.31016";
4B	StringTie	transcript	393008895	393011032	1000	+	.	transcript_id "STRG.31015.1"; gene_id "STRG.31015"
4B	StringTie	exon	393008895	393009239	1000	+	.	transcript_id "STRG.31015.1"; gene_id "STRG.31015";
4B	StringTie	exon	393009743	393011032	1000	+	.	transcript_id "STRG.31015.1"; gene_id "STRG.31015";
4B	StringTie	transcript	393697534	393707387	1000	+	.	transcript_id "STRG.31017.3"; gene_id "STRG.31017"
4B	StringTie	exon	393697534	393698360	1000	+	.	transcript_id "STRG.31017.3"; gene_id "STRG.31017";
4B	StringTie	exon	393701704	393701869	1000	+	.	transcript_id "STRG.31017.3"; gene_id "STRG.31017";
4B	StringTie	exon	393701955	393702166	1000	+	.	transcript_id "STRG.31017.3"; gene_id "STRG.31017";
4B	StringTie	exon	393702406	393702899	1000	+	.	transcript_id "STRG.31017.3"; gene_id "STRG.31017";
4B	StringTie	exon	393703266	393703314	1000	+	.	transcript_id "STRG.31017.3"; gene_id "STRG.31017";
4B	StringTie	exon	393703411	393704075	1000	+	.	transcript_id "STRG.31017.3"; gene_id "STRG.31017";
4B	StringTie	exon	393704162	393704277	1000	+	.	transcript_id "STRG.31017.3"; gene_id "STRG.31017";
4B	StringTie	exon	393706876	393707387	1000	+	.	transcript_id "STRG.31017.3"; gene_id "STRG.31017";
4B	StringTie	transcript	393697534	393708201	1000	+	.	transcript_id "STRG.31017.1"; gene_id "STRG.31017"
4B	StringTie	exon	393697534	393698360	1000	+	.	transcript_id "STRG.31017.1"; gene_id "STRG.31017";
4B	StringTie	exon	393701704	393701869	1000	+	.	transcript_id "STRG.31017.1"; gene_id "STRG.31017";
4B	StringTie	exon	393701955	393702166	1000	+	.	transcript_id "STRG.31017.1"; gene_id "STRG.31017";
4B	StringTie	exon	393702406	393702899	1000	+	.	transcript_id "STRG.31017.1"; gene_id "STRG.31017";
4B	StringTie	exon	393703266	393703314	1000	+	.	transcript_id "STRG.31017.1"; gene_id "STRG.31017";
4B	StringTie	exon	393703411	393704075	1000	+	.	transcript_id "STRG.31017.1"; gene_id "STRG.31017";
4B	StringTie	exon	393704162	393708201	1000	+	.	transcript_id "STRG.31017.1"; gene_id "STRG.31017";
4B	StringTie	transcript	393697534	393708201	1000	+	.	transcript_id "STRG.31017.2"; gene_id "STRG.31017"
4B	StringTie	exon	393697534	393698360	1000	+	.	transcript_id "STRG.31017.2"; gene_id "STRG.31017";
4B	StringTie	exon	393701704	393701869	1000	+	.	transcript_id "STRG.31017.2"; gene_id "STRG.31017";
4B	StringTie	exon	393701955	393702166	1000	+	.	transcript_id "STRG.31017.2"; gene_id "STRG.31017";
4B	StringTie	exon	393702406	393702899	1000	+	.	transcript_id "STRG.31017.2"; gene_id "STRG.31017";
4B	StringTie	exon	393703266	393703314	1000	+	.	transcript_id "STRG.31017.2"; gene_id "STRG.31017";
4B	StringTie	exon	393703411	393704075	1000	+	.	transcript_id "STRG.31017.2"; gene_id "STRG.31017";
4B	StringTie	exon	393704162	393704277	1000	+	.	transcript_id "STRG.31017.2"; gene_id "STRG.31017";
4B	StringTie	exon	393707388	393708201	1000	+	.	transcript_id "STRG.31017.2"; gene_id "STRG.31017";
4B	StringTie	transcript	393967453	393968719	1000	-	.	transcript_id "STRG.31018.1"; gene_id "STRG.31018"
4B	StringTie	exon	393967453	393967884	1000	-	.	transcript_id "STRG.31018.1"; gene_id "STRG.31018";
4B	StringTie	exon	393967993	393968135	1000	-	.	transcript_id "STRG.31018.1"; gene_id "STRG.31018";
4B	StringTie	exon	393968246	393968719	1000	-	.	transcript_id "STRG.31018.1"; gene_id "STRG.31018";
4B	StringTie	transcript	393970472	393975241	1000	+	.	transcript_id "STRG.31019.1"; gene_id "STRG.31019"
4B	StringTie	exon	393970472	393975241	1000	+	.	transcript_id "STRG.31019.1"; gene_id "STRG.31019";
4B	StringTie	transcript	393974514	393981151	1000	-	.	transcript_id "STRG.31020.1"; gene_id "STRG.31020"
4B	StringTie	exon	393974514	393978887	1000	-	.	transcript_id "STRG.31020.1"; gene_id "STRG.31020";
4B	StringTie	exon	393978999	393981151	1000	-	.	transcript_id "STRG.31020.1"; gene_id "STRG.31020";
4B	StringTie	transcript	393974514	393981151	1000	-	.	transcript_id "STRG.31020.2"; gene_id "STRG.31020"
4B	StringTie	exon	393974514	393976833	1000	-	.	transcript_id "STRG.31020.2"; gene_id "STRG.31020";
4B	StringTie	exon	393978823	393978887	1000	-	.	transcript_id "STRG.31020.2"; gene_id "STRG.31020";
4B	StringTie	exon	393978999	393981151	1000	-	.	transcript_id "STRG.31020.2"; gene_id "STRG.31020";
4B	StringTie	transcript	394139600	394144563	1000	+	.	transcript_id "STRG.31021.1"; gene_id "STRG.31021"
4B	StringTie	exon	394139600	394139799	1000	+	.	transcript_id "STRG.31021.1"; gene_id "STRG.31021";
4B	StringTie	exon	394140791	394140882	1000	+	.	transcript_id "STRG.31021.1"; gene_id "STRG.31021";
4B	StringTie	exon	394141131	394141271	1000	+	.	transcript_id "STRG.31021.1"; gene_id "STRG.31021";
4B	StringTie	exon	394141361	394141417	1000	+	.	transcript_id "STRG.31021.1"; gene_id "STRG.31021";
4B	StringTie	exon	394141497	394141569	1000	+	.	transcript_id "STRG.31021.1"; gene_id "STRG.31021";
4B	StringTie	exon	394141892	394142050	1000	+	.	transcript_id "STRG.31021.1"; gene_id "STRG.31021";
4B	StringTie	exon	394142345	394142494	1000	+	.	transcript_id "STRG.31021.1"; gene_id "STRG.31021";
4B	StringTie	exon	394142570	394142825	1000	+	.	transcript_id "STRG.31021.1"; gene_id "STRG.31021";
4B	StringTie	exon	394142919	394143034	1000	+	.	transcript_id "STRG.31021.1"; gene_id "STRG.31021";
4B	StringTie	exon	394143169	394143255	1000	+	.	transcript_id "STRG.31021.1"; gene_id "STRG.31021";
4B	StringTie	exon	394143335	394143423	1000	+	.	transcript_id "STRG.31021.1"; gene_id "STRG.31021";
4B	StringTie	exon	394143509	394143571	1000	+	.	transcript_id "STRG.31021.1"; gene_id "STRG.31021";
4B	StringTie	exon	394143679	394143735	1000	+	.	transcript_id "STRG.31021.1"; gene_id "STRG.31021";
4B	StringTie	exon	394143849	394143945	1000	+	.	transcript_id "STRG.31021.1"; gene_id "STRG.31021";
4B	StringTie	exon	394144062	394144563	1000	+	.	transcript_id "STRG.31021.1"; gene_id "STRG.31021";
4B	StringTie	transcript	394186510	394190130	1000	-	.	transcript_id "STRG.31022.1"; gene_id "STRG.31022"
4B	StringTie	exon	394186510	394186951	1000	-	.	transcript_id "STRG.31022.1"; gene_id "STRG.31022";
4B	StringTie	exon	394187033	394187151	1000	-	.	transcript_id "STRG.31022.1"; gene_id "STRG.31022";
4B	StringTie	exon	394187237	394187475	1000	-	.	transcript_id "STRG.31022.1"; gene_id "STRG.31022";
4B	StringTie	exon	394187562	394187687	1000	-	.	transcript_id "STRG.31022.1"; gene_id "STRG.31022";
4B	StringTie	exon	394188047	394189131	1000	-	.	transcript_id "STRG.31022.1"; gene_id "STRG.31022";
4B	StringTie	exon	394189279	394189466	1000	-	.	transcript_id "STRG.31022.1"; gene_id "STRG.31022";
4B	StringTie	exon	394189714	394190130	1000	-	.	transcript_id "STRG.31022.1"; gene_id "STRG.31022";
4B	StringTie	transcript	394186510	394190130	1000	-	.	transcript_id "STRG.31022.2"; gene_id "STRG.31022"
4B	StringTie	exon	394186510	394186951	1000	-	.	transcript_id "STRG.31022.2"; gene_id "STRG.31022";
4B	StringTie	exon	394187033	394187151	1000	-	.	transcript_id "STRG.31022.2"; gene_id "STRG.31022";
4B	StringTie	exon	394187237	394187475	1000	-	.	transcript_id "STRG.31022.2"; gene_id "STRG.31022";
4B	StringTie	exon	394187562	394187798	1000	-	.	transcript_id "STRG.31022.2"; gene_id "STRG.31022";
4B	StringTie	exon	394188047	394189131	1000	-	.	transcript_id "STRG.31022.2"; gene_id "STRG.31022";
4B	StringTie	exon	394189279	394189466	1000	-	.	transcript_id "STRG.31022.2"; gene_id "STRG.31022";
4B	StringTie	exon	394189714	394190130	1000	-	.	transcript_id "STRG.31022.2"; gene_id "STRG.31022";
4B	StringTie	transcript	394224690	394230129	1000	-	.	transcript_id "STRG.31024.1"; gene_id "STRG.31024"
4B	StringTie	exon	394224690	394225462	1000	-	.	transcript_id "STRG.31024.1"; gene_id "STRG.31024";
4B	StringTie	exon	394225819	394225887	1000	-	.	transcript_id "STRG.31024.1"; gene_id "STRG.31024";
4B	StringTie	exon	394226936	394227037	1000	-	.	transcript_id "STRG.31024.1"; gene_id "STRG.31024";
4B	StringTie	exon	394227215	394227358	1000	-	.	transcript_id "STRG.31024.1"; gene_id "STRG.31024";
4B	StringTie	exon	394227481	394227597	1000	-	.	transcript_id "STRG.31024.1"; gene_id "STRG.31024";
4B	StringTie	exon	394227783	394228004	1000	-	.	transcript_id "STRG.31024.1"; gene_id "STRG.31024";
4B	StringTie	exon	394228902	394229084	1000	-	.	transcript_id "STRG.31024.1"; gene_id "STRG.31024";
4B	StringTie	exon	394229181	394229396	1000	-	.	transcript_id "STRG.31024.1"; gene_id "STRG.31024";
4B	StringTie	exon	394229542	394229721	1000	-	.	transcript_id "STRG.31024.1"; gene_id "STRG.31024";
4B	StringTie	exon	394229817	394230129	1000	-	.	transcript_id "STRG.31024.1"; gene_id "STRG.31024";
4B	StringTie	transcript	394224690	394230129	1000	-	.	transcript_id "STRG.31024.2"; gene_id "STRG.31024"
4B	StringTie	exon	394224690	394225462	1000	-	.	transcript_id "STRG.31024.2"; gene_id "STRG.31024";
4B	StringTie	exon	394225819	394225887	1000	-	.	transcript_id "STRG.31024.2"; gene_id "STRG.31024";
4B	StringTie	exon	394226936	394227037	1000	-	.	transcript_id "STRG.31024.2"; gene_id "STRG.31024";
4B	StringTie	exon	394227215	394227358	1000	-	.	transcript_id "STRG.31024.2"; gene_id "STRG.31024";
4B	StringTie	exon	394227481	394227597	1000	-	.	transcript_id "STRG.31024.2"; gene_id "STRG.31024";
4B	StringTie	exon	394227783	394228004	1000	-	.	transcript_id "STRG.31024.2"; gene_id "STRG.31024";
4B	StringTie	exon	394228902	394229084	1000	-	.	transcript_id "STRG.31024.2"; gene_id "STRG.31024";
4B	StringTie	exon	394229181	394229396	1000	-	.	transcript_id "STRG.31024.2"; gene_id "STRG.31024";
4B	StringTie	exon	394229542	394229721	1000	-	.	transcript_id "STRG.31024.2"; gene_id "STRG.31024";
4B	StringTie	exon	394229820	394230129	1000	-	.	transcript_id "STRG.31024.2"; gene_id "STRG.31024";
4B	StringTie	transcript	394830561	394836391	1000	+	.	transcript_id "STRG.31023.1"; gene_id "STRG.31023"
4B	StringTie	exon	394830561	394830938	1000	+	.	transcript_id "STRG.31023.1"; gene_id "STRG.31023";
4B	StringTie	exon	394831036	394831113	1000	+	.	transcript_id "STRG.31023.1"; gene_id "STRG.31023";
4B	StringTie	exon	394831201	394831299	1000	+	.	transcript_id "STRG.31023.1"; gene_id "STRG.31023";
4B	StringTie	exon	394832471	394832533	1000	+	.	transcript_id "STRG.31023.1"; gene_id "STRG.31023";
4B	StringTie	exon	394832620	394832781	1000	+	.	transcript_id "STRG.31023.1"; gene_id "STRG.31023";
4B	StringTie	exon	394833498	394833611	1000	+	.	transcript_id "STRG.31023.1"; gene_id "STRG.31023";
4B	StringTie	exon	394833890	394833952	1000	+	.	transcript_id "STRG.31023.1"; gene_id "STRG.31023";
4B	StringTie	exon	394834052	394834348	1000	+	.	transcript_id "STRG.31023.1"; gene_id "STRG.31023";
4B	StringTie	exon	394835195	394835359	1000	+	.	transcript_id "STRG.31023.1"; gene_id "STRG.31023";
4B	StringTie	exon	394835451	394836391	1000	+	.	transcript_id "STRG.31023.1"; gene_id "STRG.31023";
4B	StringTie	transcript	395315631	395318702	1000	-	.	transcript_id "STRG.31025.1"; gene_id "STRG.31025"
4B	StringTie	exon	395315631	395316202	1000	-	.	transcript_id "STRG.31025.1"; gene_id "STRG.31025";
4B	StringTie	exon	395318280	395318702	1000	-	.	transcript_id "STRG.31025.1"; gene_id "STRG.31025";
4B	StringTie	transcript	395401466	395404704	1000	-	.	transcript_id "STRG.31026.1"; gene_id "STRG.31026"
4B	StringTie	exon	395401466	395401769	1000	-	.	transcript_id "STRG.31026.1"; gene_id "STRG.31026";
4B	StringTie	exon	395402169	395402443	1000	-	.	transcript_id "STRG.31026.1"; gene_id "STRG.31026";
4B	StringTie	exon	395402542	395402747	1000	-	.	transcript_id "STRG.31026.1"; gene_id "STRG.31026";
4B	StringTie	exon	395403231	395403521	1000	-	.	transcript_id "STRG.31026.1"; gene_id "STRG.31026";
4B	StringTie	exon	395403880	395404109	1000	-	.	transcript_id "STRG.31026.1"; gene_id "STRG.31026";
4B	StringTie	exon	395404243	395404408	1000	-	.	transcript_id "STRG.31026.1"; gene_id "STRG.31026";
4B	StringTie	exon	395404490	395404704	1000	-	.	transcript_id "STRG.31026.1"; gene_id "STRG.31026";
4B	StringTie	transcript	396269404	396269899	1000	-	.	transcript_id "STRG.31027.1"; gene_id "STRG.31027"
4B	StringTie	exon	396269404	396269899	1000	-	.	transcript_id "STRG.31027.1"; gene_id "STRG.31027";
4B	StringTie	transcript	396269404	396269899	1000	-	.	transcript_id "STRG.31027.2"; gene_id "STRG.31027"
4B	StringTie	exon	396269404	396269727	1000	-	.	transcript_id "STRG.31027.2"; gene_id "STRG.31027";
4B	StringTie	exon	396269832	396269899	1000	-	.	transcript_id "STRG.31027.2"; gene_id "STRG.31027";
4B	StringTie	transcript	396270307	396300155	1000	-	.	transcript_id "STRG.31028.1"; gene_id "STRG.31028"
4B	StringTie	exon	396270307	396270702	1000	-	.	transcript_id "STRG.31028.1"; gene_id "STRG.31028";
4B	StringTie	exon	396271103	396271252	1000	-	.	transcript_id "STRG.31028.1"; gene_id "STRG.31028";
4B	StringTie	exon	396272003	396272250	1000	-	.	transcript_id "STRG.31028.1"; gene_id "STRG.31028";
4B	StringTie	exon	396272378	396272414	1000	-	.	transcript_id "STRG.31028.1"; gene_id "STRG.31028";
4B	StringTie	exon	396272616	396272708	1000	-	.	transcript_id "STRG.31028.1"; gene_id "STRG.31028";
4B	StringTie	exon	396280759	396280866	1000	-	.	transcript_id "STRG.31028.1"; gene_id "STRG.31028";
4B	StringTie	exon	396281066	396281187	1000	-	.	transcript_id "STRG.31028.1"; gene_id "STRG.31028";
4B	StringTie	exon	396281268	396281317	1000	-	.	transcript_id "STRG.31028.1"; gene_id "STRG.31028";
4B	StringTie	exon	396281922	396282079	1000	-	.	transcript_id "STRG.31028.1"; gene_id "STRG.31028";
4B	StringTie	exon	396283249	396283342	1000	-	.	transcript_id "STRG.31028.1"; gene_id "STRG.31028";
4B	StringTie	exon	396286881	396286945	1000	-	.	transcript_id "STRG.31028.1"; gene_id "STRG.31028";
4B	StringTie	exon	396287259	396287360	1000	-	.	transcript_id "STRG.31028.1"; gene_id "STRG.31028";
4B	StringTie	exon	396287560	396287757	1000	-	.	transcript_id "STRG.31028.1"; gene_id "STRG.31028";
4B	StringTie	exon	396288593	396288715	1000	-	.	transcript_id "STRG.31028.1"; gene_id "STRG.31028";
4B	StringTie	exon	396289533	396289628	1000	-	.	transcript_id "STRG.31028.1"; gene_id "STRG.31028";
4B	StringTie	exon	396290238	396290348	1000	-	.	transcript_id "STRG.31028.1"; gene_id "STRG.31028";
4B	StringTie	exon	396291879	396291954	1000	-	.	transcript_id "STRG.31028.1"; gene_id "STRG.31028";
4B	StringTie	exon	396292070	396292130	1000	-	.	transcript_id "STRG.31028.1"; gene_id "STRG.31028";
4B	StringTie	exon	396292524	396292602	1000	-	.	transcript_id "STRG.31028.1"; gene_id "STRG.31028";
4B	StringTie	exon	396294082	396294169	1000	-	.	transcript_id "STRG.31028.1"; gene_id "STRG.31028";
4B	StringTie	exon	396294433	396294556	1000	-	.	transcript_id "STRG.31028.1"; gene_id "STRG.31028";
4B	StringTie	exon	396294847	396294974	1000	-	.	transcript_id "STRG.31028.1"; gene_id "STRG.31028";
4B	StringTie	exon	396295751	396295809	1000	-	.	transcript_id "STRG.31028.1"; gene_id "STRG.31028";
4B	StringTie	exon	396297402	396297501	1000	-	.	transcript_id "STRG.31028.1"; gene_id "STRG.31028";
4B	StringTie	exon	396297901	396297995	1000	-	.	transcript_id "STRG.31028.1"; gene_id "STRG.31028";
4B	StringTie	exon	396298066	396298122	1000	-	.	transcript_id "STRG.31028.1"; gene_id "STRG.31028";
4B	StringTie	exon	396298209	396298309	1000	-	.	transcript_id "STRG.31028.1"; gene_id "STRG.31028";
4B	StringTie	exon	396299707	396300155	1000	-	.	transcript_id "STRG.31028.1"; gene_id "STRG.31028";
4B	StringTie	transcript	396294673	396300155	1000	-	.	transcript_id "STRG.31028.2"; gene_id "STRG.31028"
4B	StringTie	exon	396294673	396294974	1000	-	.	transcript_id "STRG.31028.2"; gene_id "STRG.31028";
4B	StringTie	exon	396295751	396295809	1000	-	.	transcript_id "STRG.31028.2"; gene_id "STRG.31028";
4B	StringTie	exon	396297402	396297501	1000	-	.	transcript_id "STRG.31028.2"; gene_id "STRG.31028";
4B	StringTie	exon	396297901	396297995	1000	-	.	transcript_id "STRG.31028.2"; gene_id "STRG.31028";
4B	StringTie	exon	396298066	396298122	1000	-	.	transcript_id "STRG.31028.2"; gene_id "STRG.31028";
4B	StringTie	exon	396298209	396298309	1000	-	.	transcript_id "STRG.31028.2"; gene_id "STRG.31028";
4B	StringTie	exon	396299707	396300155	1000	-	.	transcript_id "STRG.31028.2"; gene_id "STRG.31028";
4B	StringTie	transcript	397707969	397712998	1000	-	.	transcript_id "STRG.31029.1"; gene_id "STRG.31029"
4B	StringTie	exon	397707969	397708485	1000	-	.	transcript_id "STRG.31029.1"; gene_id "STRG.31029";
4B	StringTie	exon	397708628	397708763	1000	-	.	transcript_id "STRG.31029.1"; gene_id "STRG.31029";
4B	StringTie	exon	397708911	397709038	1000	-	.	transcript_id "STRG.31029.1"; gene_id "STRG.31029";
4B	StringTie	exon	397709565	397709934	1000	-	.	transcript_id "STRG.31029.1"; gene_id "STRG.31029";
4B	StringTie	exon	397711530	397711751	1000	-	.	transcript_id "STRG.31029.1"; gene_id "STRG.31029";
4B	StringTie	exon	397711966	397712345	1000	-	.	transcript_id "STRG.31029.1"; gene_id "STRG.31029";
4B	StringTie	exon	397712787	397712998	1000	-	.	transcript_id "STRG.31029.1"; gene_id "STRG.31029";
4B	StringTie	transcript	397742874	397747872	1000	-	.	transcript_id "STRG.31031.1"; gene_id "STRG.31031"
4B	StringTie	exon	397742874	397743390	1000	-	.	transcript_id "STRG.31031.1"; gene_id "STRG.31031";
4B	StringTie	exon	397743533	397743646	1000	-	.	transcript_id "STRG.31031.1"; gene_id "STRG.31031";
4B	StringTie	exon	397743794	397743921	1000	-	.	transcript_id "STRG.31031.1"; gene_id "STRG.31031";
4B	StringTie	exon	397744439	397744808	1000	-	.	transcript_id "STRG.31031.1"; gene_id "STRG.31031";
4B	StringTie	exon	397746404	397746625	1000	-	.	transcript_id "STRG.31031.1"; gene_id "STRG.31031";
4B	StringTie	exon	397746840	397747219	1000	-	.	transcript_id "STRG.31031.1"; gene_id "STRG.31031";
4B	StringTie	exon	397747661	397747872	1000	-	.	transcript_id "STRG.31031.1"; gene_id "STRG.31031";
4B	StringTie	transcript	397777333	397782167	1000	-	.	transcript_id "STRG.31030.1"; gene_id "STRG.31030"
4B	StringTie	exon	397777333	397777920	1000	-	.	transcript_id "STRG.31030.1"; gene_id "STRG.31030";
4B	StringTie	exon	397778063	397778198	1000	-	.	transcript_id "STRG.31030.1"; gene_id "STRG.31030";
4B	StringTie	exon	397778346	397778472	1000	-	.	transcript_id "STRG.31030.1"; gene_id "STRG.31030";
4B	StringTie	exon	397779008	397779377	1000	-	.	transcript_id "STRG.31030.1"; gene_id "STRG.31030";
4B	StringTie	exon	397780777	397780998	1000	-	.	transcript_id "STRG.31030.1"; gene_id "STRG.31030";
4B	StringTie	exon	397781213	397781588	1000	-	.	transcript_id "STRG.31030.1"; gene_id "STRG.31030";
4B	StringTie	exon	397782029	397782167	1000	-	.	transcript_id "STRG.31030.1"; gene_id "STRG.31030";
4B	StringTie	transcript	397777333	397782167	1000	-	.	transcript_id "STRG.31030.2"; gene_id "STRG.31030"
4B	StringTie	exon	397777333	397777920	1000	-	.	transcript_id "STRG.31030.2"; gene_id "STRG.31030";
4B	StringTie	exon	397778063	397778472	1000	-	.	transcript_id "STRG.31030.2"; gene_id "STRG.31030";
4B	StringTie	exon	397779008	397779377	1000	-	.	transcript_id "STRG.31030.2"; gene_id "STRG.31030";
4B	StringTie	exon	397780777	397780998	1000	-	.	transcript_id "STRG.31030.2"; gene_id "STRG.31030";
4B	StringTie	exon	397781213	397782167	1000	-	.	transcript_id "STRG.31030.2"; gene_id "STRG.31030";
4B	StringTie	transcript	397777333	397782167	1000	-	.	transcript_id "STRG.31030.3"; gene_id "STRG.31030"
4B	StringTie	exon	397777333	397777920	1000	-	.	transcript_id "STRG.31030.3"; gene_id "STRG.31030";
4B	StringTie	exon	397778063	397778198	1000	-	.	transcript_id "STRG.31030.3"; gene_id "STRG.31030";
4B	StringTie	exon	397778346	397778472	1000	-	.	transcript_id "STRG.31030.3"; gene_id "STRG.31030";
4B	StringTie	exon	397779008	397779377	1000	-	.	transcript_id "STRG.31030.3"; gene_id "STRG.31030";
4B	StringTie	exon	397780777	397780998	1000	-	.	transcript_id "STRG.31030.3"; gene_id "STRG.31030";
4B	StringTie	exon	397781213	397782167	1000	-	.	transcript_id "STRG.31030.3"; gene_id "STRG.31030";
4B	StringTie	transcript	397777333	397782167	1000	-	.	transcript_id "STRG.31030.4"; gene_id "STRG.31030"
4B	StringTie	exon	397777333	397777920	1000	-	.	transcript_id "STRG.31030.4"; gene_id "STRG.31030";
4B	StringTie	exon	397778063	397778198	1000	-	.	transcript_id "STRG.31030.4"; gene_id "STRG.31030";
4B	StringTie	exon	397778346	397778472	1000	-	.	transcript_id "STRG.31030.4"; gene_id "STRG.31030";
4B	StringTie	exon	397779008	397779377	1000	-	.	transcript_id "STRG.31030.4"; gene_id "STRG.31030";
4B	StringTie	exon	397780777	397780998	1000	-	.	transcript_id "STRG.31030.4"; gene_id "STRG.31030";
4B	StringTie	exon	397781213	397781539	1000	-	.	transcript_id "STRG.31030.4"; gene_id "STRG.31030";
4B	StringTie	exon	397782029	397782167	1000	-	.	transcript_id "STRG.31030.4"; gene_id "STRG.31030";
4B	StringTie	transcript	397817482	397824884	1000	-	.	transcript_id "STRG.31032.1"; gene_id "STRG.31032"
4B	StringTie	exon	397817482	397818051	1000	-	.	transcript_id "STRG.31032.1"; gene_id "STRG.31032";
4B	StringTie	exon	397818179	397818256	1000	-	.	transcript_id "STRG.31032.1"; gene_id "STRG.31032";
4B	StringTie	exon	397818364	397818492	1000	-	.	transcript_id "STRG.31032.1"; gene_id "STRG.31032";
4B	StringTie	exon	397818577	397818624	1000	-	.	transcript_id "STRG.31032.1"; gene_id "STRG.31032";
4B	StringTie	exon	397818707	397818797	1000	-	.	transcript_id "STRG.31032.1"; gene_id "STRG.31032";
4B	StringTie	exon	397818963	397819094	1000	-	.	transcript_id "STRG.31032.1"; gene_id "STRG.31032";
4B	StringTie	exon	397819294	397819511	1000	-	.	transcript_id "STRG.31032.1"; gene_id "STRG.31032";
4B	StringTie	exon	397820188	397820323	1000	-	.	transcript_id "STRG.31032.1"; gene_id "STRG.31032";
4B	StringTie	exon	397820450	397821099	1000	-	.	transcript_id "STRG.31032.1"; gene_id "STRG.31032";
4B	StringTie	exon	397821721	397821792	1000	-	.	transcript_id "STRG.31032.1"; gene_id "STRG.31032";
4B	StringTie	exon	397821869	397821916	1000	-	.	transcript_id "STRG.31032.1"; gene_id "STRG.31032";
4B	StringTie	exon	397822025	397822162	1000	-	.	transcript_id "STRG.31032.1"; gene_id "STRG.31032";
4B	StringTie	exon	397822282	397822366	1000	-	.	transcript_id "STRG.31032.1"; gene_id "STRG.31032";
4B	StringTie	exon	397823124	397823285	1000	-	.	transcript_id "STRG.31032.1"; gene_id "STRG.31032";
4B	StringTie	exon	397824028	397824362	1000	-	.	transcript_id "STRG.31032.1"; gene_id "STRG.31032";
4B	StringTie	exon	397824478	397824585	1000	-	.	transcript_id "STRG.31032.1"; gene_id "STRG.31032";
4B	StringTie	exon	397824706	397824884	1000	-	.	transcript_id "STRG.31032.1"; gene_id "STRG.31032";
4B	StringTie	transcript	398140429	398143771	1000	+	.	transcript_id "STRG.31033.1"; gene_id "STRG.31033"
4B	StringTie	exon	398140429	398140623	1000	+	.	transcript_id "STRG.31033.1"; gene_id "STRG.31033";
4B	StringTie	exon	398140974	398141105	1000	+	.	transcript_id "STRG.31033.1"; gene_id "STRG.31033";
4B	StringTie	exon	398141214	398141298	1000	+	.	transcript_id "STRG.31033.1"; gene_id "STRG.31033";
4B	StringTie	exon	398142734	398142897	1000	+	.	transcript_id "STRG.31033.1"; gene_id "STRG.31033";
4B	StringTie	exon	398142978	398143771	1000	+	.	transcript_id "STRG.31033.1"; gene_id "STRG.31033";
4B	StringTie	transcript	398146444	398150411	1000	-	.	transcript_id "STRG.31034.1"; gene_id "STRG.31034"
4B	StringTie	exon	398146444	398146990	1000	-	.	transcript_id "STRG.31034.1"; gene_id "STRG.31034";
4B	StringTie	exon	398147185	398147273	1000	-	.	transcript_id "STRG.31034.1"; gene_id "STRG.31034";
4B	StringTie	exon	398147360	398147394	1000	-	.	transcript_id "STRG.31034.1"; gene_id "STRG.31034";
4B	StringTie	exon	398148263	398148335	1000	-	.	transcript_id "STRG.31034.1"; gene_id "STRG.31034";
4B	StringTie	exon	398148410	398148455	1000	-	.	transcript_id "STRG.31034.1"; gene_id "STRG.31034";
4B	StringTie	exon	398149421	398149513	1000	-	.	transcript_id "STRG.31034.1"; gene_id "STRG.31034";
4B	StringTie	exon	398149619	398149739	1000	-	.	transcript_id "STRG.31034.1"; gene_id "STRG.31034";
4B	StringTie	exon	398149961	398150056	1000	-	.	transcript_id "STRG.31034.1"; gene_id "STRG.31034";
4B	StringTie	exon	398150133	398150411	1000	-	.	transcript_id "STRG.31034.1"; gene_id "STRG.31034";
4B	StringTie	transcript	398151204	398159273	1000	-	.	transcript_id "STRG.31036.1"; gene_id "STRG.31036"
4B	StringTie	exon	398151204	398151604	1000	-	.	transcript_id "STRG.31036.1"; gene_id "STRG.31036";
4B	StringTie	exon	398151680	398151880	1000	-	.	transcript_id "STRG.31036.1"; gene_id "STRG.31036";
4B	StringTie	exon	398152230	398152364	1000	-	.	transcript_id "STRG.31036.1"; gene_id "STRG.31036";
4B	StringTie	exon	398152488	398152628	1000	-	.	transcript_id "STRG.31036.1"; gene_id "STRG.31036";
4B	StringTie	exon	398152772	398152963	1000	-	.	transcript_id "STRG.31036.1"; gene_id "STRG.31036";
4B	StringTie	exon	398153569	398153693	1000	-	.	transcript_id "STRG.31036.1"; gene_id "STRG.31036";
4B	StringTie	exon	398153779	398153854	1000	-	.	transcript_id "STRG.31036.1"; gene_id "STRG.31036";
4B	StringTie	exon	398154100	398154249	1000	-	.	transcript_id "STRG.31036.1"; gene_id "STRG.31036";
4B	StringTie	exon	398154503	398154898	1000	-	.	transcript_id "STRG.31036.1"; gene_id "STRG.31036";
4B	StringTie	exon	398155110	398155259	1000	-	.	transcript_id "STRG.31036.1"; gene_id "STRG.31036";
4B	StringTie	exon	398155438	398155718	1000	-	.	transcript_id "STRG.31036.1"; gene_id "STRG.31036";
4B	StringTie	exon	398156127	398156323	1000	-	.	transcript_id "STRG.31036.1"; gene_id "STRG.31036";
4B	StringTie	exon	398156887	398157089	1000	-	.	transcript_id "STRG.31036.1"; gene_id "STRG.31036";
4B	StringTie	exon	398157516	398157563	1000	-	.	transcript_id "STRG.31036.1"; gene_id "STRG.31036";
4B	StringTie	exon	398157672	398157794	1000	-	.	transcript_id "STRG.31036.1"; gene_id "STRG.31036";
4B	StringTie	exon	398157939	398158050	1000	-	.	transcript_id "STRG.31036.1"; gene_id "STRG.31036";
4B	StringTie	exon	398158166	398158281	1000	-	.	transcript_id "STRG.31036.1"; gene_id "STRG.31036";
4B	StringTie	exon	398158391	398158465	1000	-	.	transcript_id "STRG.31036.1"; gene_id "STRG.31036";
4B	StringTie	exon	398158746	398158906	1000	-	.	transcript_id "STRG.31036.1"; gene_id "STRG.31036";
4B	StringTie	exon	398159009	398159273	1000	-	.	transcript_id "STRG.31036.1"; gene_id "STRG.31036";
4B	StringTie	transcript	398371491	398375341	1000	+	.	transcript_id "STRG.31035.1"; gene_id "STRG.31035"
4B	StringTie	exon	398371491	398372207	1000	+	.	transcript_id "STRG.31035.1"; gene_id "STRG.31035";
4B	StringTie	exon	398372889	398374117	1000	+	.	transcript_id "STRG.31035.1"; gene_id "STRG.31035";
4B	StringTie	exon	398374262	398374298	1000	+	.	transcript_id "STRG.31035.1"; gene_id "STRG.31035";
4B	StringTie	exon	398374390	398374813	1000	+	.	transcript_id "STRG.31035.1"; gene_id "STRG.31035";
4B	StringTie	exon	398374937	398375341	1000	+	.	transcript_id "STRG.31035.1"; gene_id "STRG.31035";
4B	StringTie	transcript	398854323	398859513	1000	-	.	transcript_id "STRG.31038.1"; gene_id "STRG.31038"
4B	StringTie	exon	398854323	398855057	1000	-	.	transcript_id "STRG.31038.1"; gene_id "STRG.31038";
4B	StringTie	exon	398855489	398855665	1000	-	.	transcript_id "STRG.31038.1"; gene_id "STRG.31038";
4B	StringTie	exon	398856198	398856308	1000	-	.	transcript_id "STRG.31038.1"; gene_id "STRG.31038";
4B	StringTie	exon	398857154	398857399	1000	-	.	transcript_id "STRG.31038.1"; gene_id "STRG.31038";
4B	StringTie	exon	398857793	398857852	1000	-	.	transcript_id "STRG.31038.1"; gene_id "STRG.31038";
4B	StringTie	exon	398857954	398858259	1000	-	.	transcript_id "STRG.31038.1"; gene_id "STRG.31038";
4B	StringTie	exon	398858800	398858943	1000	-	.	transcript_id "STRG.31038.1"; gene_id "STRG.31038";
4B	StringTie	exon	398859131	398859513	1000	-	.	transcript_id "STRG.31038.1"; gene_id "STRG.31038";
4B	StringTie	transcript	398860434	398869521	1000	-	.	transcript_id "STRG.31037.1"; gene_id "STRG.31037"
4B	StringTie	exon	398860434	398861278	1000	-	.	transcript_id "STRG.31037.1"; gene_id "STRG.31037";
4B	StringTie	exon	398865881	398867468	1000	-	.	transcript_id "STRG.31037.1"; gene_id "STRG.31037";
4B	StringTie	exon	398867575	398867657	1000	-	.	transcript_id "STRG.31037.1"; gene_id "STRG.31037";
4B	StringTie	exon	398867739	398867840	1000	-	.	transcript_id "STRG.31037.1"; gene_id "STRG.31037";
4B	StringTie	exon	398867928	398868014	1000	-	.	transcript_id "STRG.31037.1"; gene_id "STRG.31037";
4B	StringTie	exon	398868083	398868139	1000	-	.	transcript_id "STRG.31037.1"; gene_id "STRG.31037";
4B	StringTie	exon	398868235	398868361	1000	-	.	transcript_id "STRG.31037.1"; gene_id "STRG.31037";
4B	StringTie	exon	398868627	398868748	1000	-	.	transcript_id "STRG.31037.1"; gene_id "STRG.31037";
4B	StringTie	exon	398869011	398869521	1000	-	.	transcript_id "STRG.31037.1"; gene_id "STRG.31037";
4B	StringTie	transcript	398865762	398869521	1000	-	.	transcript_id "STRG.31037.2"; gene_id "STRG.31037"
4B	StringTie	exon	398865762	398867468	1000	-	.	transcript_id "STRG.31037.2"; gene_id "STRG.31037";
4B	StringTie	exon	398867575	398867657	1000	-	.	transcript_id "STRG.31037.2"; gene_id "STRG.31037";
4B	StringTie	exon	398867739	398867840	1000	-	.	transcript_id "STRG.31037.2"; gene_id "STRG.31037";
4B	StringTie	exon	398867928	398868014	1000	-	.	transcript_id "STRG.31037.2"; gene_id "STRG.31037";
4B	StringTie	exon	398868083	398868139	1000	-	.	transcript_id "STRG.31037.2"; gene_id "STRG.31037";
4B	StringTie	exon	398868235	398868361	1000	-	.	transcript_id "STRG.31037.2"; gene_id "STRG.31037";
4B	StringTie	exon	398868627	398868748	1000	-	.	transcript_id "STRG.31037.2"; gene_id "STRG.31037";
4B	StringTie	exon	398869011	398869521	1000	-	.	transcript_id "STRG.31037.2"; gene_id "STRG.31037";
4B	StringTie	transcript	398872999	398877008	1000	-	.	transcript_id "STRG.31039.1"; gene_id "STRG.31039"
4B	StringTie	exon	398872999	398873577	1000	-	.	transcript_id "STRG.31039.1"; gene_id "STRG.31039";
4B	StringTie	exon	398874138	398874238	1000	-	.	transcript_id "STRG.31039.1"; gene_id "STRG.31039";
4B	StringTie	exon	398874537	398874605	1000	-	.	transcript_id "STRG.31039.1"; gene_id "STRG.31039";
4B	StringTie	exon	398874738	398874808	1000	-	.	transcript_id "STRG.31039.1"; gene_id "STRG.31039";
4B	StringTie	exon	398874903	398875057	1000	-	.	transcript_id "STRG.31039.1"; gene_id "STRG.31039";
4B	StringTie	exon	398875286	398875352	1000	-	.	transcript_id "STRG.31039.1"; gene_id "STRG.31039";
4B	StringTie	exon	398876098	398876165	1000	-	.	transcript_id "STRG.31039.1"; gene_id "STRG.31039";
4B	StringTie	exon	398876554	398877008	1000	-	.	transcript_id "STRG.31039.1"; gene_id "STRG.31039";
4B	StringTie	transcript	399535748	399544470	1000	+	.	transcript_id "STRG.31041.1"; gene_id "STRG.31041"
4B	StringTie	exon	399535748	399538130	1000	+	.	transcript_id "STRG.31041.1"; gene_id "STRG.31041";
4B	StringTie	exon	399538606	399539413	1000	+	.	transcript_id "STRG.31041.1"; gene_id "STRG.31041";
4B	StringTie	exon	399540407	399540700	1000	+	.	transcript_id "STRG.31041.1"; gene_id "STRG.31041";
4B	StringTie	exon	399543477	399544470	1000	+	.	transcript_id "STRG.31041.1"; gene_id "STRG.31041";
4B	StringTie	transcript	399547413	399553252	1000	-	.	transcript_id "STRG.31040.1"; gene_id "STRG.31040"
4B	StringTie	exon	399547413	399550961	1000	-	.	transcript_id "STRG.31040.1"; gene_id "STRG.31040";
4B	StringTie	exon	399551052	399551154	1000	-	.	transcript_id "STRG.31040.1"; gene_id "STRG.31040";
4B	StringTie	exon	399551239	399552009	1000	-	.	transcript_id "STRG.31040.1"; gene_id "STRG.31040";
4B	StringTie	exon	399552131	399552199	1000	-	.	transcript_id "STRG.31040.1"; gene_id "STRG.31040";
4B	StringTie	exon	399552417	399552458	1000	-	.	transcript_id "STRG.31040.1"; gene_id "STRG.31040";
4B	StringTie	exon	399552545	399552627	1000	-	.	transcript_id "STRG.31040.1"; gene_id "STRG.31040";
4B	StringTie	exon	399552700	399553252	1000	-	.	transcript_id "STRG.31040.1"; gene_id "STRG.31040";
4B	StringTie	transcript	399547413	399553252	1000	-	.	transcript_id "STRG.31040.2"; gene_id "STRG.31040"
4B	StringTie	exon	399547413	399551154	1000	-	.	transcript_id "STRG.31040.2"; gene_id "STRG.31040";
4B	StringTie	exon	399551239	399552009	1000	-	.	transcript_id "STRG.31040.2"; gene_id "STRG.31040";
4B	StringTie	exon	399552131	399552199	1000	-	.	transcript_id "STRG.31040.2"; gene_id "STRG.31040";
4B	StringTie	exon	399552417	399552458	1000	-	.	transcript_id "STRG.31040.2"; gene_id "STRG.31040";
4B	StringTie	exon	399552545	399552627	1000	-	.	transcript_id "STRG.31040.2"; gene_id "STRG.31040";
4B	StringTie	exon	399552700	399553252	1000	-	.	transcript_id "STRG.31040.2"; gene_id "STRG.31040";
4B	StringTie	transcript	399547413	399553252	1000	-	.	transcript_id "STRG.31040.3"; gene_id "STRG.31040"
4B	StringTie	exon	399547413	399550961	1000	-	.	transcript_id "STRG.31040.3"; gene_id "STRG.31040";
4B	StringTie	exon	399551052	399551154	1000	-	.	transcript_id "STRG.31040.3"; gene_id "STRG.31040";
4B	StringTie	exon	399551239	399552009	1000	-	.	transcript_id "STRG.31040.3"; gene_id "STRG.31040";
4B	StringTie	exon	399552131	399552199	1000	-	.	transcript_id "STRG.31040.3"; gene_id "STRG.31040";
4B	StringTie	exon	399552417	399552458	1000	-	.	transcript_id "STRG.31040.3"; gene_id "STRG.31040";
4B	StringTie	exon	399552545	399553252	1000	-	.	transcript_id "STRG.31040.3"; gene_id "STRG.31040";
4B	StringTie	transcript	399547413	399553252	1000	-	.	transcript_id "STRG.31040.4"; gene_id "STRG.31040"
4B	StringTie	exon	399547413	399550286	1000	-	.	transcript_id "STRG.31040.4"; gene_id "STRG.31040";
4B	StringTie	exon	399550891	399550961	1000	-	.	transcript_id "STRG.31040.4"; gene_id "STRG.31040";
4B	StringTie	exon	399551052	399551154	1000	-	.	transcript_id "STRG.31040.4"; gene_id "STRG.31040";
4B	StringTie	exon	399551239	399552009	1000	-	.	transcript_id "STRG.31040.4"; gene_id "STRG.31040";
4B	StringTie	exon	399552131	399552199	1000	-	.	transcript_id "STRG.31040.4"; gene_id "STRG.31040";
4B	StringTie	exon	399552417	399552458	1000	-	.	transcript_id "STRG.31040.4"; gene_id "STRG.31040";
4B	StringTie	exon	399552545	399553252	1000	-	.	transcript_id "STRG.31040.4"; gene_id "STRG.31040";
4B	StringTie	transcript	399984672	399993307	1000	-	.	transcript_id "STRG.31042.1"; gene_id "STRG.31042"
4B	StringTie	exon	399984672	399985128	1000	-	.	transcript_id "STRG.31042.1"; gene_id "STRG.31042";
4B	StringTie	exon	399989798	399993307	1000	-	.	transcript_id "STRG.31042.1"; gene_id "STRG.31042";
4B	StringTie	transcript	399999306	400002306	1000	+	.	transcript_id "STRG.31043.1"; gene_id "STRG.31043"
4B	StringTie	exon	399999306	399999880	1000	+	.	transcript_id "STRG.31043.1"; gene_id "STRG.31043";
4B	StringTie	exon	400000292	400000574	1000	+	.	transcript_id "STRG.31043.1"; gene_id "STRG.31043";
4B	StringTie	exon	400001732	400002306	1000	+	.	transcript_id "STRG.31043.1"; gene_id "STRG.31043";
4B	StringTie	transcript	400276791	400295962	1000	+	.	transcript_id "STRG.31049.1"; gene_id "STRG.31049"
4B	StringTie	exon	400276791	400277208	1000	+	.	transcript_id "STRG.31049.1"; gene_id "STRG.31049";
4B	StringTie	exon	400277840	400278034	1000	+	.	transcript_id "STRG.31049.1"; gene_id "STRG.31049";
4B	StringTie	exon	400278132	400278206	1000	+	.	transcript_id "STRG.31049.1"; gene_id "STRG.31049";
4B	StringTie	exon	400278302	400278466	1000	+	.	transcript_id "STRG.31049.1"; gene_id "STRG.31049";
4B	StringTie	exon	400279552	400279715	1000	+	.	transcript_id "STRG.31049.1"; gene_id "STRG.31049";
4B	StringTie	exon	400281203	400281421	1000	+	.	transcript_id "STRG.31049.1"; gene_id "STRG.31049";
4B	StringTie	exon	400291176	400291302	1000	+	.	transcript_id "STRG.31049.1"; gene_id "STRG.31049";
4B	StringTie	exon	400292213	400292401	1000	+	.	transcript_id "STRG.31049.1"; gene_id "STRG.31049";
4B	StringTie	exon	400292962	400293048	1000	+	.	transcript_id "STRG.31049.1"; gene_id "STRG.31049";
4B	StringTie	exon	400293166	400293320	1000	+	.	transcript_id "STRG.31049.1"; gene_id "STRG.31049";
4B	StringTie	exon	400293651	400293770	1000	+	.	transcript_id "STRG.31049.1"; gene_id "STRG.31049";
4B	StringTie	exon	400293869	400294094	1000	+	.	transcript_id "STRG.31049.1"; gene_id "STRG.31049";
4B	StringTie	exon	400294608	400294667	1000	+	.	transcript_id "STRG.31049.1"; gene_id "STRG.31049";
4B	StringTie	exon	400294758	400294931	1000	+	.	transcript_id "STRG.31049.1"; gene_id "STRG.31049";
4B	StringTie	exon	400295022	400295131	1000	+	.	transcript_id "STRG.31049.1"; gene_id "STRG.31049";
4B	StringTie	exon	400295303	400295962	1000	+	.	transcript_id "STRG.31049.1"; gene_id "STRG.31049";
4B	StringTie	transcript	400709489	400728195	1000	-	.	transcript_id "STRG.31047.1"; gene_id "STRG.31047"
4B	StringTie	exon	400709489	400710197	1000	-	.	transcript_id "STRG.31047.1"; gene_id "STRG.31047";
4B	StringTie	exon	400715846	400716073	1000	-	.	transcript_id "STRG.31047.1"; gene_id "STRG.31047";
4B	StringTie	exon	400716270	400716419	1000	-	.	transcript_id "STRG.31047.1"; gene_id "STRG.31047";
4B	StringTie	exon	400716547	400716606	1000	-	.	transcript_id "STRG.31047.1"; gene_id "STRG.31047";
4B	StringTie	exon	400716686	400716754	1000	-	.	transcript_id "STRG.31047.1"; gene_id "STRG.31047";
4B	StringTie	exon	400727689	400728195	1000	-	.	transcript_id "STRG.31047.1"; gene_id "STRG.31047";
4B	StringTie	transcript	400709489	400728195	1000	-	.	transcript_id "STRG.31047.2"; gene_id "STRG.31047"
4B	StringTie	exon	400709489	400710197	1000	-	.	transcript_id "STRG.31047.2"; gene_id "STRG.31047";
4B	StringTie	exon	400715846	400716073	1000	-	.	transcript_id "STRG.31047.2"; gene_id "STRG.31047";
4B	StringTie	exon	400716270	400716419	1000	-	.	transcript_id "STRG.31047.2"; gene_id "STRG.31047";
4B	StringTie	exon	400716547	400716606	1000	-	.	transcript_id "STRG.31047.2"; gene_id "STRG.31047";
4B	StringTie	exon	400716686	400716754	1000	-	.	transcript_id "STRG.31047.2"; gene_id "STRG.31047";
4B	StringTie	exon	400727286	400728195	1000	-	.	transcript_id "STRG.31047.2"; gene_id "STRG.31047";
4B	StringTie	transcript	400709489	400728195	1000	-	.	transcript_id "STRG.31047.3"; gene_id "STRG.31047"
4B	StringTie	exon	400709489	400710197	1000	-	.	transcript_id "STRG.31047.3"; gene_id "STRG.31047";
4B	StringTie	exon	400715846	400716073	1000	-	.	transcript_id "STRG.31047.3"; gene_id "STRG.31047";
4B	StringTie	exon	400716270	400716419	1000	-	.	transcript_id "STRG.31047.3"; gene_id "STRG.31047";
4B	StringTie	exon	400716547	400716606	1000	-	.	transcript_id "STRG.31047.3"; gene_id "STRG.31047";
4B	StringTie	exon	400716686	400716754	1000	-	.	transcript_id "STRG.31047.3"; gene_id "STRG.31047";
4B	StringTie	exon	400727286	400727314	1000	-	.	transcript_id "STRG.31047.3"; gene_id "STRG.31047";
4B	StringTie	exon	400727689	400728195	1000	-	.	transcript_id "STRG.31047.3"; gene_id "STRG.31047";
4B	StringTie	transcript	400872176	400878447	1000	+	.	transcript_id "STRG.31044.1"; gene_id "STRG.31044"
4B	StringTie	exon	400872176	400872677	1000	+	.	transcript_id "STRG.31044.1"; gene_id "STRG.31044";
4B	StringTie	exon	400872763	400872865	1000	+	.	transcript_id "STRG.31044.1"; gene_id "STRG.31044";
4B	StringTie	exon	400872942	400873282	1000	+	.	transcript_id "STRG.31044.1"; gene_id "STRG.31044";
4B	StringTie	exon	400874162	400874326	1000	+	.	transcript_id "STRG.31044.1"; gene_id "STRG.31044";
4B	StringTie	exon	400874466	400874561	1000	+	.	transcript_id "STRG.31044.1"; gene_id "STRG.31044";
4B	StringTie	exon	400874682	400875338	1000	+	.	transcript_id "STRG.31044.1"; gene_id "STRG.31044";
4B	StringTie	exon	400875433	400878447	1000	+	.	transcript_id "STRG.31044.1"; gene_id "STRG.31044";
4B	StringTie	transcript	401686241	401690625	1000	+	.	transcript_id "STRG.31045.1"; gene_id "STRG.31045"
4B	StringTie	exon	401686241	401686399	1000	+	.	transcript_id "STRG.31045.1"; gene_id "STRG.31045";
4B	StringTie	exon	401686491	401686716	1000	+	.	transcript_id "STRG.31045.1"; gene_id "STRG.31045";
4B	StringTie	exon	401687695	401687967	1000	+	.	transcript_id "STRG.31045.1"; gene_id "STRG.31045";
4B	StringTie	exon	401688057	401688283	1000	+	.	transcript_id "STRG.31045.1"; gene_id "STRG.31045";
4B	StringTie	exon	401688878	401689182	1000	+	.	transcript_id "STRG.31045.1"; gene_id "STRG.31045";
4B	StringTie	exon	401689287	401689434	1000	+	.	transcript_id "STRG.31045.1"; gene_id "STRG.31045";
4B	StringTie	exon	401689890	401690625	1000	+	.	transcript_id "STRG.31045.1"; gene_id "STRG.31045";
4B	StringTie	transcript	401686241	401690625	1000	+	.	transcript_id "STRG.31045.2"; gene_id "STRG.31045"
4B	StringTie	exon	401686241	401686399	1000	+	.	transcript_id "STRG.31045.2"; gene_id "STRG.31045";
4B	StringTie	exon	401686582	401686716	1000	+	.	transcript_id "STRG.31045.2"; gene_id "STRG.31045";
4B	StringTie	exon	401687695	401687967	1000	+	.	transcript_id "STRG.31045.2"; gene_id "STRG.31045";
4B	StringTie	exon	401688057	401688283	1000	+	.	transcript_id "STRG.31045.2"; gene_id "STRG.31045";
4B	StringTie	exon	401688878	401689182	1000	+	.	transcript_id "STRG.31045.2"; gene_id "STRG.31045";
4B	StringTie	exon	401689287	401689434	1000	+	.	transcript_id "STRG.31045.2"; gene_id "STRG.31045";
4B	StringTie	exon	401689890	401690625	1000	+	.	transcript_id "STRG.31045.2"; gene_id "STRG.31045";
4B	StringTie	transcript	402360427	402362659	1000	-	.	transcript_id "STRG.31046.1"; gene_id "STRG.31046"
4B	StringTie	exon	402360427	402361889	1000	-	.	transcript_id "STRG.31046.1"; gene_id "STRG.31046";
4B	StringTie	exon	402362261	402362659	1000	-	.	transcript_id "STRG.31046.1"; gene_id "STRG.31046";
4B	StringTie	transcript	402390750	402394456	1000	-	.	transcript_id "STRG.31048.1"; gene_id "STRG.31048"
4B	StringTie	exon	402390750	402391069	1000	-	.	transcript_id "STRG.31048.1"; gene_id "STRG.31048";
4B	StringTie	exon	402391411	402392402	1000	-	.	transcript_id "STRG.31048.1"; gene_id "STRG.31048";
4B	StringTie	exon	402392510	402393066	1000	-	.	transcript_id "STRG.31048.1"; gene_id "STRG.31048";
4B	StringTie	exon	402393819	402394180	1000	-	.	transcript_id "STRG.31048.1"; gene_id "STRG.31048";
4B	StringTie	exon	402394262	402394456	1000	-	.	transcript_id "STRG.31048.1"; gene_id "STRG.31048";
4B	StringTie	transcript	402390750	402394456	1000	-	.	transcript_id "STRG.31048.2"; gene_id "STRG.31048"
4B	StringTie	exon	402390750	402391069	1000	-	.	transcript_id "STRG.31048.2"; gene_id "STRG.31048";
4B	StringTie	exon	402391411	402392402	1000	-	.	transcript_id "STRG.31048.2"; gene_id "STRG.31048";
4B	StringTie	exon	402392510	402394180	1000	-	.	transcript_id "STRG.31048.2"; gene_id "STRG.31048";
4B	StringTie	exon	402394262	402394456	1000	-	.	transcript_id "STRG.31048.2"; gene_id "STRG.31048";
4B	StringTie	transcript	402390750	402394456	1000	-	.	transcript_id "STRG.31048.3"; gene_id "STRG.31048"
4B	StringTie	exon	402390750	402391069	1000	-	.	transcript_id "STRG.31048.3"; gene_id "STRG.31048";
4B	StringTie	exon	402391411	402392402	1000	-	.	transcript_id "STRG.31048.3"; gene_id "STRG.31048";
4B	StringTie	exon	402392510	402392682	1000	-	.	transcript_id "STRG.31048.3"; gene_id "STRG.31048";
4B	StringTie	exon	402393819	402394180	1000	-	.	transcript_id "STRG.31048.3"; gene_id "STRG.31048";
4B	StringTie	exon	402394262	402394456	1000	-	.	transcript_id "STRG.31048.3"; gene_id "STRG.31048";
4B	StringTie	transcript	402390750	402394456	1000	-	.	transcript_id "STRG.31048.4"; gene_id "STRG.31048"
4B	StringTie	exon	402390750	402391069	1000	-	.	transcript_id "STRG.31048.4"; gene_id "STRG.31048";
4B	StringTie	exon	402391411	402391494	1000	-	.	transcript_id "STRG.31048.4"; gene_id "STRG.31048";
4B	StringTie	exon	402392222	402392402	1000	-	.	transcript_id "STRG.31048.4"; gene_id "STRG.31048";
4B	StringTie	exon	402392510	402393066	1000	-	.	transcript_id "STRG.31048.4"; gene_id "STRG.31048";
4B	StringTie	exon	402393819	402394180	1000	-	.	transcript_id "STRG.31048.4"; gene_id "STRG.31048";
4B	StringTie	exon	402394262	402394456	1000	-	.	transcript_id "STRG.31048.4"; gene_id "STRG.31048";
4B	StringTie	transcript	402581953	402583443	1000	+	.	transcript_id "STRG.31050.1"; gene_id "STRG.31050"
4B	StringTie	exon	402581953	402582134	1000	+	.	transcript_id "STRG.31050.1"; gene_id "STRG.31050";
4B	StringTie	exon	402582219	402582408	1000	+	.	transcript_id "STRG.31050.1"; gene_id "STRG.31050";
4B	StringTie	exon	402582774	402583443	1000	+	.	transcript_id "STRG.31050.1"; gene_id "STRG.31050";
4B	StringTie	transcript	402583625	402586507	1000	-	.	transcript_id "STRG.31051.1"; gene_id "STRG.31051"
4B	StringTie	exon	402583625	402584720	1000	-	.	transcript_id "STRG.31051.1"; gene_id "STRG.31051";
4B	StringTie	exon	402584805	402584903	1000	-	.	transcript_id "STRG.31051.1"; gene_id "STRG.31051";
4B	StringTie	exon	402585110	402585208	1000	-	.	transcript_id "STRG.31051.1"; gene_id "STRG.31051";
4B	StringTie	exon	402585295	402585393	1000	-	.	transcript_id "STRG.31051.1"; gene_id "STRG.31051";
4B	StringTie	exon	402585784	402585863	1000	-	.	transcript_id "STRG.31051.1"; gene_id "STRG.31051";
4B	StringTie	exon	402586076	402586507	1000	-	.	transcript_id "STRG.31051.1"; gene_id "STRG.31051";
4B	StringTie	transcript	402583625	402586507	1000	-	.	transcript_id "STRG.31051.2"; gene_id "STRG.31051"
4B	StringTie	exon	402583625	402584289	1000	-	.	transcript_id "STRG.31051.2"; gene_id "STRG.31051";
4B	StringTie	exon	402584622	402584720	1000	-	.	transcript_id "STRG.31051.2"; gene_id "STRG.31051";
4B	StringTie	exon	402584805	402584903	1000	-	.	transcript_id "STRG.31051.2"; gene_id "STRG.31051";
4B	StringTie	exon	402585110	402585208	1000	-	.	transcript_id "STRG.31051.2"; gene_id "STRG.31051";
4B	StringTie	exon	402585295	402585393	1000	-	.	transcript_id "STRG.31051.2"; gene_id "STRG.31051";
4B	StringTie	exon	402585784	402585863	1000	-	.	transcript_id "STRG.31051.2"; gene_id "STRG.31051";
4B	StringTie	exon	402586076	402586507	1000	-	.	transcript_id "STRG.31051.2"; gene_id "STRG.31051";
4B	StringTie	transcript	402583625	402586507	1000	-	.	transcript_id "STRG.31051.3"; gene_id "STRG.31051"
4B	StringTie	exon	402583625	402584344	1000	-	.	transcript_id "STRG.31051.3"; gene_id "STRG.31051";
4B	StringTie	exon	402584622	402584720	1000	-	.	transcript_id "STRG.31051.3"; gene_id "STRG.31051";
4B	StringTie	exon	402584805	402584903	1000	-	.	transcript_id "STRG.31051.3"; gene_id "STRG.31051";
4B	StringTie	exon	402585110	402585208	1000	-	.	transcript_id "STRG.31051.3"; gene_id "STRG.31051";
4B	StringTie	exon	402585295	402585393	1000	-	.	transcript_id "STRG.31051.3"; gene_id "STRG.31051";
4B	StringTie	exon	402585784	402585863	1000	-	.	transcript_id "STRG.31051.3"; gene_id "STRG.31051";
4B	StringTie	exon	402586076	402586507	1000	-	.	transcript_id "STRG.31051.3"; gene_id "STRG.31051";
4B	StringTie	transcript	402853581	402860257	1000	-	.	transcript_id "STRG.31052.1"; gene_id "STRG.31052"
4B	StringTie	exon	402853581	402853997	1000	-	.	transcript_id "STRG.31052.1"; gene_id "STRG.31052";
4B	StringTie	exon	402854252	402854532	1000	-	.	transcript_id "STRG.31052.1"; gene_id "STRG.31052";
4B	StringTie	exon	402855029	402855166	1000	-	.	transcript_id "STRG.31052.1"; gene_id "STRG.31052";
4B	StringTie	exon	402855252	402855401	1000	-	.	transcript_id "STRG.31052.1"; gene_id "STRG.31052";
4B	StringTie	exon	402855489	402855549	1000	-	.	transcript_id "STRG.31052.1"; gene_id "STRG.31052";
4B	StringTie	exon	402855663	402855728	1000	-	.	transcript_id "STRG.31052.1"; gene_id "STRG.31052";
4B	StringTie	exon	402855918	402856376	1000	-	.	transcript_id "STRG.31052.1"; gene_id "STRG.31052";
4B	StringTie	exon	402856551	402856847	1000	-	.	transcript_id "STRG.31052.1"; gene_id "STRG.31052";
4B	StringTie	exon	402857120	402857248	1000	-	.	transcript_id "STRG.31052.1"; gene_id "STRG.31052";
4B	StringTie	exon	402857704	402858202	1000	-	.	transcript_id "STRG.31052.1"; gene_id "STRG.31052";
4B	StringTie	exon	402858277	402858386	1000	-	.	transcript_id "STRG.31052.1"; gene_id "STRG.31052";
4B	StringTie	exon	402858467	402858512	1000	-	.	transcript_id "STRG.31052.1"; gene_id "STRG.31052";
4B	StringTie	exon	402858620	402858730	1000	-	.	transcript_id "STRG.31052.1"; gene_id "STRG.31052";
4B	StringTie	exon	402858853	402859060	1000	-	.	transcript_id "STRG.31052.1"; gene_id "STRG.31052";
4B	StringTie	exon	402859950	402860257	1000	-	.	transcript_id "STRG.31052.1"; gene_id "STRG.31052";
4B	StringTie	transcript	402853581	402860257	1000	-	.	transcript_id "STRG.31052.2"; gene_id "STRG.31052"
4B	StringTie	exon	402853581	402853997	1000	-	.	transcript_id "STRG.31052.2"; gene_id "STRG.31052";
4B	StringTie	exon	402854252	402854532	1000	-	.	transcript_id "STRG.31052.2"; gene_id "STRG.31052";
4B	StringTie	exon	402855029	402855166	1000	-	.	transcript_id "STRG.31052.2"; gene_id "STRG.31052";
4B	StringTie	exon	402855252	402855401	1000	-	.	transcript_id "STRG.31052.2"; gene_id "STRG.31052";
4B	StringTie	exon	402855489	402855549	1000	-	.	transcript_id "STRG.31052.2"; gene_id "STRG.31052";
4B	StringTie	exon	402855663	402855728	1000	-	.	transcript_id "STRG.31052.2"; gene_id "STRG.31052";
4B	StringTie	exon	402855918	402856376	1000	-	.	transcript_id "STRG.31052.2"; gene_id "STRG.31052";
4B	StringTie	exon	402856551	402856847	1000	-	.	transcript_id "STRG.31052.2"; gene_id "STRG.31052";
4B	StringTie	exon	402857120	402857248	1000	-	.	transcript_id "STRG.31052.2"; gene_id "STRG.31052";
4B	StringTie	exon	402857704	402858386	1000	-	.	transcript_id "STRG.31052.2"; gene_id "STRG.31052";
4B	StringTie	exon	402858467	402858512	1000	-	.	transcript_id "STRG.31052.2"; gene_id "STRG.31052";
4B	StringTie	exon	402858620	402858730	1000	-	.	transcript_id "STRG.31052.2"; gene_id "STRG.31052";
4B	StringTie	exon	402858853	402859060	1000	-	.	transcript_id "STRG.31052.2"; gene_id "STRG.31052";
4B	StringTie	exon	402859950	402860257	1000	-	.	transcript_id "STRG.31052.2"; gene_id "STRG.31052";
4B	StringTie	transcript	402860739	402863495	1000	-	.	transcript_id "STRG.31053.1"; gene_id "STRG.31053"
4B	StringTie	exon	402860739	402861807	1000	-	.	transcript_id "STRG.31053.1"; gene_id "STRG.31053";
4B	StringTie	exon	402863242	402863495	1000	-	.	transcript_id "STRG.31053.1"; gene_id "STRG.31053";
4B	StringTie	transcript	403035905	403043774	1000	+	.	transcript_id "STRG.31054.1"; gene_id "STRG.31054"
4B	StringTie	exon	403035905	403036215	1000	+	.	transcript_id "STRG.31054.1"; gene_id "STRG.31054";
4B	StringTie	exon	403036622	403036914	1000	+	.	transcript_id "STRG.31054.1"; gene_id "STRG.31054";
4B	StringTie	exon	403037001	403037072	1000	+	.	transcript_id "STRG.31054.1"; gene_id "STRG.31054";
4B	StringTie	exon	403037445	403037547	1000	+	.	transcript_id "STRG.31054.1"; gene_id "STRG.31054";
4B	StringTie	exon	403037626	403037835	1000	+	.	transcript_id "STRG.31054.1"; gene_id "STRG.31054";
4B	StringTie	exon	403039480	403039531	1000	+	.	transcript_id "STRG.31054.1"; gene_id "STRG.31054";
4B	StringTie	exon	403040219	403040339	1000	+	.	transcript_id "STRG.31054.1"; gene_id "STRG.31054";
4B	StringTie	exon	403040584	403040609	1000	+	.	transcript_id "STRG.31054.1"; gene_id "STRG.31054";
4B	StringTie	exon	403040720	403040869	1000	+	.	transcript_id "STRG.31054.1"; gene_id "STRG.31054";
4B	StringTie	exon	403041410	403041647	1000	+	.	transcript_id "STRG.31054.1"; gene_id "STRG.31054";
4B	StringTie	exon	403041777	403043774	1000	+	.	transcript_id "STRG.31054.1"; gene_id "STRG.31054";
4B	StringTie	transcript	403037073	403043774	1000	+	.	transcript_id "STRG.31054.2"; gene_id "STRG.31054"
4B	StringTie	exon	403037073	403037547	1000	+	.	transcript_id "STRG.31054.2"; gene_id "STRG.31054";
4B	StringTie	exon	403037626	403037835	1000	+	.	transcript_id "STRG.31054.2"; gene_id "STRG.31054";
4B	StringTie	exon	403039480	403039531	1000	+	.	transcript_id "STRG.31054.2"; gene_id "STRG.31054";
4B	StringTie	exon	403040219	403040339	1000	+	.	transcript_id "STRG.31054.2"; gene_id "STRG.31054";
4B	StringTie	exon	403040584	403040869	1000	+	.	transcript_id "STRG.31054.2"; gene_id "STRG.31054";
4B	StringTie	exon	403041410	403041647	1000	+	.	transcript_id "STRG.31054.2"; gene_id "STRG.31054";
4B	StringTie	exon	403041777	403043774	1000	+	.	transcript_id "STRG.31054.2"; gene_id "STRG.31054";
4B	StringTie	transcript	403229435	403230497	1000	-	.	transcript_id "STRG.31055.1"; gene_id "STRG.31055"
4B	StringTie	exon	403229435	403230497	1000	-	.	transcript_id "STRG.31055.1"; gene_id "STRG.31055";
4B	StringTie	transcript	403714084	403718707	1000	-	.	transcript_id "STRG.31056.1"; gene_id "STRG.31056"
4B	StringTie	exon	403714084	403715029	1000	-	.	transcript_id "STRG.31056.1"; gene_id "STRG.31056";
4B	StringTie	exon	403716172	403716325	1000	-	.	transcript_id "STRG.31056.1"; gene_id "STRG.31056";
4B	StringTie	exon	403716624	403716928	1000	-	.	transcript_id "STRG.31056.1"; gene_id "STRG.31056";
4B	StringTie	exon	403717141	403717278	1000	-	.	transcript_id "STRG.31056.1"; gene_id "STRG.31056";
4B	StringTie	exon	403717442	403717543	1000	-	.	transcript_id "STRG.31056.1"; gene_id "STRG.31056";
4B	StringTie	exon	403717675	403717887	1000	-	.	transcript_id "STRG.31056.1"; gene_id "STRG.31056";
4B	StringTie	exon	403718258	403718707	1000	-	.	transcript_id "STRG.31056.1"; gene_id "STRG.31056";
4B	StringTie	transcript	403714084	403718707	1000	-	.	transcript_id "STRG.31056.2"; gene_id "STRG.31056"
4B	StringTie	exon	403714084	403714343	1000	-	.	transcript_id "STRG.31056.2"; gene_id "STRG.31056";
4B	StringTie	exon	403714436	403715029	1000	-	.	transcript_id "STRG.31056.2"; gene_id "STRG.31056";
4B	StringTie	exon	403716172	403716325	1000	-	.	transcript_id "STRG.31056.2"; gene_id "STRG.31056";
4B	StringTie	exon	403716624	403716928	1000	-	.	transcript_id "STRG.31056.2"; gene_id "STRG.31056";
4B	StringTie	exon	403717141	403717278	1000	-	.	transcript_id "STRG.31056.2"; gene_id "STRG.31056";
4B	StringTie	exon	403717442	403717543	1000	-	.	transcript_id "STRG.31056.2"; gene_id "STRG.31056";
4B	StringTie	exon	403717675	403717887	1000	-	.	transcript_id "STRG.31056.2"; gene_id "STRG.31056";
4B	StringTie	exon	403718258	403718707	1000	-	.	transcript_id "STRG.31056.2"; gene_id "STRG.31056";
4B	StringTie	transcript	404040873	404045170	1000	+	.	transcript_id "STRG.31057.1"; gene_id "STRG.31057"
4B	StringTie	exon	404040873	404041264	1000	+	.	transcript_id "STRG.31057.1"; gene_id "STRG.31057";
4B	StringTie	exon	404041348	404041422	1000	+	.	transcript_id "STRG.31057.1"; gene_id "STRG.31057";
4B	StringTie	exon	404041538	404041591	1000	+	.	transcript_id "STRG.31057.1"; gene_id "STRG.31057";
4B	StringTie	exon	404041686	404041764	1000	+	.	transcript_id "STRG.31057.1"; gene_id "STRG.31057";
4B	StringTie	exon	404041867	404041994	1000	+	.	transcript_id "STRG.31057.1"; gene_id "STRG.31057";
4B	StringTie	exon	404042304	404042387	1000	+	.	transcript_id "STRG.31057.1"; gene_id "STRG.31057";
4B	StringTie	exon	404042499	404042650	1000	+	.	transcript_id "STRG.31057.1"; gene_id "STRG.31057";
4B	StringTie	exon	404042818	404045170	1000	+	.	transcript_id "STRG.31057.1"; gene_id "STRG.31057";
4B	StringTie	transcript	404040873	404045170	1000	+	.	transcript_id "STRG.31057.2"; gene_id "STRG.31057"
4B	StringTie	exon	404040873	404041264	1000	+	.	transcript_id "STRG.31057.2"; gene_id "STRG.31057";
4B	StringTie	exon	404041348	404041422	1000	+	.	transcript_id "STRG.31057.2"; gene_id "STRG.31057";
4B	StringTie	exon	404041538	404041591	1000	+	.	transcript_id "STRG.31057.2"; gene_id "STRG.31057";
4B	StringTie	exon	404041686	404041764	1000	+	.	transcript_id "STRG.31057.2"; gene_id "STRG.31057";
4B	StringTie	exon	404041867	404042074	1000	+	.	transcript_id "STRG.31057.2"; gene_id "STRG.31057";
4B	StringTie	exon	404042304	404042387	1000	+	.	transcript_id "STRG.31057.2"; gene_id "STRG.31057";
4B	StringTie	exon	404042499	404042650	1000	+	.	transcript_id "STRG.31057.2"; gene_id "STRG.31057";
4B	StringTie	exon	404042818	404045170	1000	+	.	transcript_id "STRG.31057.2"; gene_id "STRG.31057";
4B	StringTie	transcript	404040873	404045170	1000	+	.	transcript_id "STRG.31057.3"; gene_id "STRG.31057"
4B	StringTie	exon	404040873	404041264	1000	+	.	transcript_id "STRG.31057.3"; gene_id "STRG.31057";
4B	StringTie	exon	404041348	404041422	1000	+	.	transcript_id "STRG.31057.3"; gene_id "STRG.31057";
4B	StringTie	exon	404041538	404041591	1000	+	.	transcript_id "STRG.31057.3"; gene_id "STRG.31057";
4B	StringTie	exon	404041686	404041764	1000	+	.	transcript_id "STRG.31057.3"; gene_id "STRG.31057";
4B	StringTie	exon	404041867	404042387	1000	+	.	transcript_id "STRG.31057.3"; gene_id "STRG.31057";
4B	StringTie	exon	404042499	404042650	1000	+	.	transcript_id "STRG.31057.3"; gene_id "STRG.31057";
4B	StringTie	exon	404042818	404045170	1000	+	.	transcript_id "STRG.31057.3"; gene_id "STRG.31057";
4B	StringTie	transcript	404040873	404045170	1000	+	.	transcript_id "STRG.31057.4"; gene_id "STRG.31057"
4B	StringTie	exon	404040873	404041264	1000	+	.	transcript_id "STRG.31057.4"; gene_id "STRG.31057";
4B	StringTie	exon	404041348	404041422	1000	+	.	transcript_id "STRG.31057.4"; gene_id "STRG.31057";
4B	StringTie	exon	404041538	404041591	1000	+	.	transcript_id "STRG.31057.4"; gene_id "STRG.31057";
4B	StringTie	exon	404041686	404041764	1000	+	.	transcript_id "STRG.31057.4"; gene_id "STRG.31057";
4B	StringTie	exon	404041867	404045170	1000	+	.	transcript_id "STRG.31057.4"; gene_id "STRG.31057";
4B	StringTie	transcript	404040873	404045170	1000	+	.	transcript_id "STRG.31057.5"; gene_id "STRG.31057"
4B	StringTie	exon	404040873	404041264	1000	+	.	transcript_id "STRG.31057.5"; gene_id "STRG.31057";
4B	StringTie	exon	404041348	404041422	1000	+	.	transcript_id "STRG.31057.5"; gene_id "STRG.31057";
4B	StringTie	exon	404041538	404041591	1000	+	.	transcript_id "STRG.31057.5"; gene_id "STRG.31057";
4B	StringTie	exon	404041686	404045170	1000	+	.	transcript_id "STRG.31057.5"; gene_id "STRG.31057";
4B	StringTie	transcript	404040873	404045170	1000	+	.	transcript_id "STRG.31057.6"; gene_id "STRG.31057"
4B	StringTie	exon	404040873	404041264	1000	+	.	transcript_id "STRG.31057.6"; gene_id "STRG.31057";
4B	StringTie	exon	404041348	404041422	1000	+	.	transcript_id "STRG.31057.6"; gene_id "STRG.31057";
4B	StringTie	exon	404041538	404041591	1000	+	.	transcript_id "STRG.31057.6"; gene_id "STRG.31057";
4B	StringTie	exon	404041686	404041764	1000	+	.	transcript_id "STRG.31057.6"; gene_id "STRG.31057";
4B	StringTie	exon	404041867	404041994	1000	+	.	transcript_id "STRG.31057.6"; gene_id "STRG.31057";
4B	StringTie	exon	404042259	404042387	1000	+	.	transcript_id "STRG.31057.6"; gene_id "STRG.31057";
4B	StringTie	exon	404042499	404042650	1000	+	.	transcript_id "STRG.31057.6"; gene_id "STRG.31057";
4B	StringTie	exon	404042818	404045170	1000	+	.	transcript_id "STRG.31057.6"; gene_id "STRG.31057";
4B	StringTie	transcript	404040873	404045170	1000	+	.	transcript_id "STRG.31057.7"; gene_id "STRG.31057"
4B	StringTie	exon	404040873	404041264	1000	+	.	transcript_id "STRG.31057.7"; gene_id "STRG.31057";
4B	StringTie	exon	404041348	404041422	1000	+	.	transcript_id "STRG.31057.7"; gene_id "STRG.31057";
4B	StringTie	exon	404041538	404041591	1000	+	.	transcript_id "STRG.31057.7"; gene_id "STRG.31057";
4B	StringTie	exon	404041686	404041764	1000	+	.	transcript_id "STRG.31057.7"; gene_id "STRG.31057";
4B	StringTie	exon	404041867	404042074	1000	+	.	transcript_id "STRG.31057.7"; gene_id "STRG.31057";
4B	StringTie	exon	404042259	404042387	1000	+	.	transcript_id "STRG.31057.7"; gene_id "STRG.31057";
4B	StringTie	exon	404042499	404042650	1000	+	.	transcript_id "STRG.31057.7"; gene_id "STRG.31057";
4B	StringTie	exon	404042818	404045170	1000	+	.	transcript_id "STRG.31057.7"; gene_id "STRG.31057";
4B	StringTie	transcript	404046816	404048866	1000	-	.	transcript_id "STRG.31058.1"; gene_id "STRG.31058"
4B	StringTie	exon	404046816	404048334	1000	-	.	transcript_id "STRG.31058.1"; gene_id "STRG.31058";
4B	StringTie	exon	404048427	404048866	1000	-	.	transcript_id "STRG.31058.1"; gene_id "STRG.31058";
4B	StringTie	transcript	404104017	404114011	1000	-	.	transcript_id "STRG.31061.1"; gene_id "STRG.31061"
4B	StringTie	exon	404104017	404104533	1000	-	.	transcript_id "STRG.31061.1"; gene_id "STRG.31061";
4B	StringTie	exon	404104718	404104882	1000	-	.	transcript_id "STRG.31061.1"; gene_id "STRG.31061";
4B	StringTie	exon	404104960	404105251	1000	-	.	transcript_id "STRG.31061.1"; gene_id "STRG.31061";
4B	StringTie	exon	404106133	404106281	1000	-	.	transcript_id "STRG.31061.1"; gene_id "STRG.31061";
4B	StringTie	exon	404112171	404112287	1000	-	.	transcript_id "STRG.31061.1"; gene_id "STRG.31061";
4B	StringTie	exon	404112911	404113174	1000	-	.	transcript_id "STRG.31061.1"; gene_id "STRG.31061";
4B	StringTie	exon	404113548	404114011	1000	-	.	transcript_id "STRG.31061.1"; gene_id "STRG.31061";
4B	StringTie	transcript	404212921	404217906	1000	-	.	transcript_id "STRG.31059.1"; gene_id "STRG.31059"
4B	StringTie	exon	404212921	404215245	1000	-	.	transcript_id "STRG.31059.1"; gene_id "STRG.31059";
4B	StringTie	exon	404215812	404215925	1000	-	.	transcript_id "STRG.31059.1"; gene_id "STRG.31059";
4B	StringTie	exon	404216704	404216781	1000	-	.	transcript_id "STRG.31059.1"; gene_id "STRG.31059";
4B	StringTie	exon	404216979	404217029	1000	-	.	transcript_id "STRG.31059.1"; gene_id "STRG.31059";
4B	StringTie	exon	404217109	404217287	1000	-	.	transcript_id "STRG.31059.1"; gene_id "STRG.31059";
4B	StringTie	exon	404217417	404217906	1000	-	.	transcript_id "STRG.31059.1"; gene_id "STRG.31059";
4B	StringTie	transcript	404363336	404367165	1000	+	.	transcript_id "STRG.31060.1"; gene_id "STRG.31060"
4B	StringTie	exon	404363336	404363675	1000	+	.	transcript_id "STRG.31060.1"; gene_id "STRG.31060";
4B	StringTie	exon	404365915	404367165	1000	+	.	transcript_id "STRG.31060.1"; gene_id "STRG.31060";
4B	StringTie	transcript	404368036	404374389	1000	+	.	transcript_id "STRG.31063.1"; gene_id "STRG.31063"
4B	StringTie	exon	404368036	404368385	1000	+	.	transcript_id "STRG.31063.1"; gene_id "STRG.31063";
4B	StringTie	exon	404370905	404371495	1000	+	.	transcript_id "STRG.31063.1"; gene_id "STRG.31063";
4B	StringTie	exon	404373224	404374389	1000	+	.	transcript_id "STRG.31063.1"; gene_id "STRG.31063";
4B	StringTie	transcript	404649574	404652459	1000	+	.	transcript_id "STRG.31062.1"; gene_id "STRG.31062"
4B	StringTie	exon	404649574	404649901	1000	+	.	transcript_id "STRG.31062.1"; gene_id "STRG.31062";
4B	StringTie	exon	404650419	404652459	1000	+	.	transcript_id "STRG.31062.1"; gene_id "STRG.31062";
4B	StringTie	transcript	404967796	404980181	1000	-	.	transcript_id "STRG.31068.1"; gene_id "STRG.31068"
4B	StringTie	exon	404967796	404968293	1000	-	.	transcript_id "STRG.31068.1"; gene_id "STRG.31068";
4B	StringTie	exon	404968482	404968544	1000	-	.	transcript_id "STRG.31068.1"; gene_id "STRG.31068";
4B	StringTie	exon	404968676	404968717	1000	-	.	transcript_id "STRG.31068.1"; gene_id "STRG.31068";
4B	StringTie	exon	404968804	404969049	1000	-	.	transcript_id "STRG.31068.1"; gene_id "STRG.31068";
4B	StringTie	exon	404969656	404970000	1000	-	.	transcript_id "STRG.31068.1"; gene_id "STRG.31068";
4B	StringTie	exon	404970771	404970845	1000	-	.	transcript_id "STRG.31068.1"; gene_id "STRG.31068";
4B	StringTie	exon	404971002	404971076	1000	-	.	transcript_id "STRG.31068.1"; gene_id "STRG.31068";
4B	StringTie	exon	404971181	404972152	1000	-	.	transcript_id "STRG.31068.1"; gene_id "STRG.31068";
4B	StringTie	exon	404972257	404972430	1000	-	.	transcript_id "STRG.31068.1"; gene_id "STRG.31068";
4B	StringTie	exon	404973978	404974041	1000	-	.	transcript_id "STRG.31068.1"; gene_id "STRG.31068";
4B	StringTie	exon	404974114	404974328	1000	-	.	transcript_id "STRG.31068.1"; gene_id "STRG.31068";
4B	StringTie	exon	404974768	404974876	1000	-	.	transcript_id "STRG.31068.1"; gene_id "STRG.31068";
4B	StringTie	exon	404974982	404975037	1000	-	.	transcript_id "STRG.31068.1"; gene_id "STRG.31068";
4B	StringTie	exon	404975118	404975210	1000	-	.	transcript_id "STRG.31068.1"; gene_id "STRG.31068";
4B	StringTie	exon	404975721	404975766	1000	-	.	transcript_id "STRG.31068.1"; gene_id "STRG.31068";
4B	StringTie	exon	404975868	404976590	1000	-	.	transcript_id "STRG.31068.1"; gene_id "STRG.31068";
4B	StringTie	exon	404976909	404976970	1000	-	.	transcript_id "STRG.31068.1"; gene_id "STRG.31068";
4B	StringTie	exon	404977087	404977107	1000	-	.	transcript_id "STRG.31068.1"; gene_id "STRG.31068";
4B	StringTie	exon	404977214	404977510	1000	-	.	transcript_id "STRG.31068.1"; gene_id "STRG.31068";
4B	StringTie	exon	404979360	404979494	1000	-	.	transcript_id "STRG.31068.1"; gene_id "STRG.31068";
4B	StringTie	exon	404979608	404979784	1000	-	.	transcript_id "STRG.31068.1"; gene_id "STRG.31068";
4B	StringTie	exon	404979950	404980181	1000	-	.	transcript_id "STRG.31068.1"; gene_id "STRG.31068";
4B	StringTie	transcript	404971259	404980181	1000	-	.	transcript_id "STRG.31068.2"; gene_id "STRG.31068"
4B	StringTie	exon	404971259	404972152	1000	-	.	transcript_id "STRG.31068.2"; gene_id "STRG.31068";
4B	StringTie	exon	404972257	404972430	1000	-	.	transcript_id "STRG.31068.2"; gene_id "STRG.31068";
4B	StringTie	exon	404973978	404974041	1000	-	.	transcript_id "STRG.31068.2"; gene_id "STRG.31068";
4B	StringTie	exon	404974114	404974328	1000	-	.	transcript_id "STRG.31068.2"; gene_id "STRG.31068";
4B	StringTie	exon	404974768	404974876	1000	-	.	transcript_id "STRG.31068.2"; gene_id "STRG.31068";
4B	StringTie	exon	404974982	404975037	1000	-	.	transcript_id "STRG.31068.2"; gene_id "STRG.31068";
4B	StringTie	exon	404975118	404975210	1000	-	.	transcript_id "STRG.31068.2"; gene_id "STRG.31068";
4B	StringTie	exon	404975721	404975766	1000	-	.	transcript_id "STRG.31068.2"; gene_id "STRG.31068";
4B	StringTie	exon	404975868	404976590	1000	-	.	transcript_id "STRG.31068.2"; gene_id "STRG.31068";
4B	StringTie	exon	404976909	404976970	1000	-	.	transcript_id "STRG.31068.2"; gene_id "STRG.31068";
4B	StringTie	exon	404977087	404977107	1000	-	.	transcript_id "STRG.31068.2"; gene_id "STRG.31068";
4B	StringTie	exon	404977214	404977510	1000	-	.	transcript_id "STRG.31068.2"; gene_id "STRG.31068";
4B	StringTie	exon	404979360	404979494	1000	-	.	transcript_id "STRG.31068.2"; gene_id "STRG.31068";
4B	StringTie	exon	404979608	404979784	1000	-	.	transcript_id "STRG.31068.2"; gene_id "STRG.31068";
4B	StringTie	exon	404979950	404980181	1000	-	.	transcript_id "STRG.31068.2"; gene_id "STRG.31068";
4B	StringTie	transcript	404971259	404980181	1000	-	.	transcript_id "STRG.31068.3"; gene_id "STRG.31068"
4B	StringTie	exon	404971259	404972152	1000	-	.	transcript_id "STRG.31068.3"; gene_id "STRG.31068";
4B	StringTie	exon	404972257	404972430	1000	-	.	transcript_id "STRG.31068.3"; gene_id "STRG.31068";
4B	StringTie	exon	404973978	404974041	1000	-	.	transcript_id "STRG.31068.3"; gene_id "STRG.31068";
4B	StringTie	exon	404974114	404974328	1000	-	.	transcript_id "STRG.31068.3"; gene_id "STRG.31068";
4B	StringTie	exon	404974768	404974876	1000	-	.	transcript_id "STRG.31068.3"; gene_id "STRG.31068";
4B	StringTie	exon	404974982	404975037	1000	-	.	transcript_id "STRG.31068.3"; gene_id "STRG.31068";
4B	StringTie	exon	404975118	404975210	1000	-	.	transcript_id "STRG.31068.3"; gene_id "STRG.31068";
4B	StringTie	exon	404976909	404976970	1000	-	.	transcript_id "STRG.31068.3"; gene_id "STRG.31068";
4B	StringTie	exon	404977087	404977107	1000	-	.	transcript_id "STRG.31068.3"; gene_id "STRG.31068";
4B	StringTie	exon	404977214	404977510	1000	-	.	transcript_id "STRG.31068.3"; gene_id "STRG.31068";
4B	StringTie	exon	404979360	404979494	1000	-	.	transcript_id "STRG.31068.3"; gene_id "STRG.31068";
4B	StringTie	exon	404979608	404979784	1000	-	.	transcript_id "STRG.31068.3"; gene_id "STRG.31068";
4B	StringTie	exon	404979950	404980181	1000	-	.	transcript_id "STRG.31068.3"; gene_id "STRG.31068";
4B	StringTie	transcript	405499514	405505098	1000	+	.	transcript_id "STRG.31064.1"; gene_id "STRG.31064"
4B	StringTie	exon	405499514	405500005	1000	+	.	transcript_id "STRG.31064.1"; gene_id "STRG.31064";
4B	StringTie	exon	405500186	405500315	1000	+	.	transcript_id "STRG.31064.1"; gene_id "STRG.31064";
4B	StringTie	exon	405503712	405505098	1000	+	.	transcript_id "STRG.31064.1"; gene_id "STRG.31064";
4B	StringTie	transcript	405636784	405638319	1000	-	.	transcript_id "STRG.31065.1"; gene_id "STRG.31065"
4B	StringTie	exon	405636784	405638319	1000	-	.	transcript_id "STRG.31065.1"; gene_id "STRG.31065";
4B	StringTie	transcript	405990499	405992793	1000	-	.	transcript_id "STRG.31066.1"; gene_id "STRG.31066"
4B	StringTie	exon	405990499	405991409	1000	-	.	transcript_id "STRG.31066.1"; gene_id "STRG.31066";
4B	StringTie	exon	405992496	405992793	1000	-	.	transcript_id "STRG.31066.1"; gene_id "STRG.31066";
4B	StringTie	transcript	405993748	405995085	1000	-	.	transcript_id "STRG.31067.1"; gene_id "STRG.31067"
4B	StringTie	exon	405993748	405994056	1000	-	.	transcript_id "STRG.31067.1"; gene_id "STRG.31067";
4B	StringTie	exon	405994535	405995085	1000	-	.	transcript_id "STRG.31067.1"; gene_id "STRG.31067";
4B	StringTie	transcript	406055629	406060233	1000	-	.	transcript_id "STRG.31070.1"; gene_id "STRG.31070"
4B	StringTie	exon	406055629	406056123	1000	-	.	transcript_id "STRG.31070.1"; gene_id "STRG.31070";
4B	StringTie	exon	406056306	406057130	1000	-	.	transcript_id "STRG.31070.1"; gene_id "STRG.31070";
4B	StringTie	exon	406057947	406060233	1000	-	.	transcript_id "STRG.31070.1"; gene_id "STRG.31070";
4B	StringTie	transcript	406055629	406064039	1000	-	.	transcript_id "STRG.31070.2"; gene_id "STRG.31070"
4B	StringTie	exon	406055629	406056123	1000	-	.	transcript_id "STRG.31070.2"; gene_id "STRG.31070";
4B	StringTie	exon	406056306	406057130	1000	-	.	transcript_id "STRG.31070.2"; gene_id "STRG.31070";
4B	StringTie	exon	406061942	406061991	1000	-	.	transcript_id "STRG.31070.2"; gene_id "STRG.31070";
4B	StringTie	exon	406063219	406064039	1000	-	.	transcript_id "STRG.31070.2"; gene_id "STRG.31070";
4B	StringTie	transcript	406055629	406064039	1000	-	.	transcript_id "STRG.31070.3"; gene_id "STRG.31070"
4B	StringTie	exon	406055629	406056123	1000	-	.	transcript_id "STRG.31070.3"; gene_id "STRG.31070";
4B	StringTie	exon	406056306	406057130	1000	-	.	transcript_id "STRG.31070.3"; gene_id "STRG.31070";
4B	StringTie	exon	406063219	406064039	1000	-	.	transcript_id "STRG.31070.3"; gene_id "STRG.31070";
4B	StringTie	transcript	406060860	406064039	1000	-	.	transcript_id "STRG.31070.4"; gene_id "STRG.31070"
4B	StringTie	exon	406060860	406061532	1000	-	.	transcript_id "STRG.31070.4"; gene_id "STRG.31070";
4B	StringTie	exon	406061942	406061991	1000	-	.	transcript_id "STRG.31070.4"; gene_id "STRG.31070";
4B	StringTie	exon	406063219	406064039	1000	-	.	transcript_id "STRG.31070.4"; gene_id "STRG.31070";
4B	StringTie	transcript	406060860	406064039	1000	-	.	transcript_id "STRG.31070.5"; gene_id "STRG.31070"
4B	StringTie	exon	406060860	406061532	1000	-	.	transcript_id "STRG.31070.5"; gene_id "STRG.31070";
4B	StringTie	exon	406063219	406064039	1000	-	.	transcript_id "STRG.31070.5"; gene_id "STRG.31070";
4B	StringTie	transcript	406273611	406280806	1000	+	.	transcript_id "STRG.31071.1"; gene_id "STRG.31071"
4B	StringTie	exon	406273611	406273953	1000	+	.	transcript_id "STRG.31071.1"; gene_id "STRG.31071";
4B	StringTie	exon	406274064	406274230	1000	+	.	transcript_id "STRG.31071.1"; gene_id "STRG.31071";
4B	StringTie	exon	406274309	406274437	1000	+	.	transcript_id "STRG.31071.1"; gene_id "STRG.31071";
4B	StringTie	exon	406274616	406274858	1000	+	.	transcript_id "STRG.31071.1"; gene_id "STRG.31071";
4B	StringTie	exon	406274962	406275033	1000	+	.	transcript_id "STRG.31071.1"; gene_id "STRG.31071";
4B	StringTie	exon	406275143	406275211	1000	+	.	transcript_id "STRG.31071.1"; gene_id "STRG.31071";
4B	StringTie	exon	406275318	406275413	1000	+	.	transcript_id "STRG.31071.1"; gene_id "STRG.31071";
4B	StringTie	exon	406275571	406275681	1000	+	.	transcript_id "STRG.31071.1"; gene_id "STRG.31071";
4B	StringTie	exon	406275757	406275838	1000	+	.	transcript_id "STRG.31071.1"; gene_id "STRG.31071";
4B	StringTie	exon	406276337	406276432	1000	+	.	transcript_id "STRG.31071.1"; gene_id "STRG.31071";
4B	StringTie	exon	406276550	406276720	1000	+	.	transcript_id "STRG.31071.1"; gene_id "STRG.31071";
4B	StringTie	exon	406276794	406276900	1000	+	.	transcript_id "STRG.31071.1"; gene_id "STRG.31071";
4B	StringTie	exon	406277007	406277185	1000	+	.	transcript_id "STRG.31071.1"; gene_id "STRG.31071";
4B	StringTie	exon	406277300	406277461	1000	+	.	transcript_id "STRG.31071.1"; gene_id "STRG.31071";
4B	StringTie	exon	406277564	406277817	1000	+	.	transcript_id "STRG.31071.1"; gene_id "STRG.31071";
4B	StringTie	exon	406277906	406278069	1000	+	.	transcript_id "STRG.31071.1"; gene_id "STRG.31071";
4B	StringTie	exon	406278153	406278341	1000	+	.	transcript_id "STRG.31071.1"; gene_id "STRG.31071";
4B	StringTie	exon	406278508	406278956	1000	+	.	transcript_id "STRG.31071.1"; gene_id "STRG.31071";
4B	StringTie	exon	406280409	406280806	1000	+	.	transcript_id "STRG.31071.1"; gene_id "STRG.31071";
4B	StringTie	transcript	406273611	406280806	1000	+	.	transcript_id "STRG.31071.2"; gene_id "STRG.31071"
4B	StringTie	exon	406273611	406274437	1000	+	.	transcript_id "STRG.31071.2"; gene_id "STRG.31071";
4B	StringTie	exon	406274616	406274858	1000	+	.	transcript_id "STRG.31071.2"; gene_id "STRG.31071";
4B	StringTie	exon	406274962	406275033	1000	+	.	transcript_id "STRG.31071.2"; gene_id "STRG.31071";
4B	StringTie	exon	406275143	406275211	1000	+	.	transcript_id "STRG.31071.2"; gene_id "STRG.31071";
4B	StringTie	exon	406275318	406275413	1000	+	.	transcript_id "STRG.31071.2"; gene_id "STRG.31071";
4B	StringTie	exon	406275571	406275681	1000	+	.	transcript_id "STRG.31071.2"; gene_id "STRG.31071";
4B	StringTie	exon	406275757	406275838	1000	+	.	transcript_id "STRG.31071.2"; gene_id "STRG.31071";
4B	StringTie	exon	406276337	406276432	1000	+	.	transcript_id "STRG.31071.2"; gene_id "STRG.31071";
4B	StringTie	exon	406276550	406276720	1000	+	.	transcript_id "STRG.31071.2"; gene_id "STRG.31071";
4B	StringTie	exon	406276794	406276900	1000	+	.	transcript_id "STRG.31071.2"; gene_id "STRG.31071";
4B	StringTie	exon	406277007	406277185	1000	+	.	transcript_id "STRG.31071.2"; gene_id "STRG.31071";
4B	StringTie	exon	406277300	406277461	1000	+	.	transcript_id "STRG.31071.2"; gene_id "STRG.31071";
4B	StringTie	exon	406277564	406277817	1000	+	.	transcript_id "STRG.31071.2"; gene_id "STRG.31071";
4B	StringTie	exon	406277906	406278069	1000	+	.	transcript_id "STRG.31071.2"; gene_id "STRG.31071";
4B	StringTie	exon	406278153	406278341	1000	+	.	transcript_id "STRG.31071.2"; gene_id "STRG.31071";
4B	StringTie	exon	406278508	406278956	1000	+	.	transcript_id "STRG.31071.2"; gene_id "STRG.31071";
4B	StringTie	exon	406280409	406280806	1000	+	.	transcript_id "STRG.31071.2"; gene_id "STRG.31071";
4B	StringTie	transcript	406656844	406659341	1000	-	.	transcript_id "STRG.31069.1"; gene_id "STRG.31069"
4B	StringTie	exon	406656844	406657677	1000	-	.	transcript_id "STRG.31069.1"; gene_id "STRG.31069";
4B	StringTie	exon	406658583	406659341	1000	-	.	transcript_id "STRG.31069.1"; gene_id "STRG.31069";
4B	StringTie	transcript	406659590	406674206	1000	-	.	transcript_id "STRG.31072.1"; gene_id "STRG.31072"
4B	StringTie	exon	406659590	406660141	1000	-	.	transcript_id "STRG.31072.1"; gene_id "STRG.31072";
4B	StringTie	exon	406668662	406668867	1000	-	.	transcript_id "STRG.31072.1"; gene_id "STRG.31072";
4B	StringTie	exon	406669450	406670081	1000	-	.	transcript_id "STRG.31072.1"; gene_id "STRG.31072";
4B	StringTie	exon	406673885	406674206	1000	-	.	transcript_id "STRG.31072.1"; gene_id "STRG.31072";
4B	StringTie	transcript	406659590	406674206	1000	-	.	transcript_id "STRG.31072.2"; gene_id "STRG.31072"
4B	StringTie	exon	406659590	406660141	1000	-	.	transcript_id "STRG.31072.2"; gene_id "STRG.31072";
4B	StringTie	exon	406668662	406668867	1000	-	.	transcript_id "STRG.31072.2"; gene_id "STRG.31072";
4B	StringTie	exon	406669450	406670081	1000	-	.	transcript_id "STRG.31072.2"; gene_id "STRG.31072";
4B	StringTie	exon	406670846	406672604	1000	-	.	transcript_id "STRG.31072.2"; gene_id "STRG.31072";
4B	StringTie	exon	406673885	406674206	1000	-	.	transcript_id "STRG.31072.2"; gene_id "STRG.31072";
4B	StringTie	transcript	406670303	406674206	1000	-	.	transcript_id "STRG.31072.3"; gene_id "STRG.31072"
4B	StringTie	exon	406670303	406672604	1000	-	.	transcript_id "STRG.31072.3"; gene_id "STRG.31072";
4B	StringTie	exon	406673885	406674206	1000	-	.	transcript_id "STRG.31072.3"; gene_id "STRG.31072";
4B	StringTie	transcript	406670303	406674206	1000	-	.	transcript_id "STRG.31072.4"; gene_id "STRG.31072"
4B	StringTie	exon	406670303	406672629	1000	-	.	transcript_id "STRG.31072.4"; gene_id "STRG.31072";
4B	StringTie	exon	406673885	406674206	1000	-	.	transcript_id "STRG.31072.4"; gene_id "STRG.31072";
4B	StringTie	transcript	407009664	407012408	1000	-	.	transcript_id "STRG.31073.1"; gene_id "STRG.31073"
4B	StringTie	exon	407009664	407012408	1000	-	.	transcript_id "STRG.31073.1"; gene_id "STRG.31073";
4B	StringTie	transcript	407413245	407415384	1000	-	.	transcript_id "STRG.31074.1"; gene_id "STRG.31074"
4B	StringTie	exon	407413245	407415384	1000	-	.	transcript_id "STRG.31074.1"; gene_id "STRG.31074";
4B	StringTie	transcript	408215637	408217227	1000	+	.	transcript_id "STRG.31075.1"; gene_id "STRG.31075"
4B	StringTie	exon	408215637	408216013	1000	+	.	transcript_id "STRG.31075.1"; gene_id "STRG.31075";
4B	StringTie	exon	408216138	408216225	1000	+	.	transcript_id "STRG.31075.1"; gene_id "STRG.31075";
4B	StringTie	exon	408216299	408216369	1000	+	.	transcript_id "STRG.31075.1"; gene_id "STRG.31075";
4B	StringTie	exon	408216522	408216578	1000	+	.	transcript_id "STRG.31075.1"; gene_id "STRG.31075";
4B	StringTie	exon	408216671	408217227	1000	+	.	transcript_id "STRG.31075.1"; gene_id "STRG.31075";
4B	StringTie	transcript	408571692	408577162	1000	-	.	transcript_id "STRG.31076.1"; gene_id "STRG.31076"
4B	StringTie	exon	408571692	408572082	1000	-	.	transcript_id "STRG.31076.1"; gene_id "STRG.31076";
4B	StringTie	exon	408572179	408572253	1000	-	.	transcript_id "STRG.31076.1"; gene_id "STRG.31076";
4B	StringTie	exon	408573428	408573536	1000	-	.	transcript_id "STRG.31076.1"; gene_id "STRG.31076";
4B	StringTie	exon	408573621	408573700	1000	-	.	transcript_id "STRG.31076.1"; gene_id "STRG.31076";
4B	StringTie	exon	408573832	408574001	1000	-	.	transcript_id "STRG.31076.1"; gene_id "STRG.31076";
4B	StringTie	exon	408574311	408574478	1000	-	.	transcript_id "STRG.31076.1"; gene_id "STRG.31076";
4B	StringTie	exon	408574669	408575203	1000	-	.	transcript_id "STRG.31076.1"; gene_id "STRG.31076";
4B	StringTie	exon	408575321	408575409	1000	-	.	transcript_id "STRG.31076.1"; gene_id "STRG.31076";
4B	StringTie	exon	408576105	408576259	1000	-	.	transcript_id "STRG.31076.1"; gene_id "STRG.31076";
4B	StringTie	exon	408576516	408576631	1000	-	.	transcript_id "STRG.31076.1"; gene_id "STRG.31076";
4B	StringTie	exon	408576722	408576862	1000	-	.	transcript_id "STRG.31076.1"; gene_id "STRG.31076";
4B	StringTie	exon	408576949	408577162	1000	-	.	transcript_id "STRG.31076.1"; gene_id "STRG.31076";
4B	StringTie	transcript	408577194	408583236	1000	+	.	transcript_id "STRG.31077.1"; gene_id "STRG.31077"
4B	StringTie	exon	408577194	408577536	1000	+	.	transcript_id "STRG.31077.1"; gene_id "STRG.31077";
4B	StringTie	exon	408578826	408579087	1000	+	.	transcript_id "STRG.31077.1"; gene_id "STRG.31077";
4B	StringTie	exon	408579185	408579268	1000	+	.	transcript_id "STRG.31077.1"; gene_id "STRG.31077";
4B	StringTie	exon	408579376	408579509	1000	+	.	transcript_id "STRG.31077.1"; gene_id "STRG.31077";
4B	StringTie	exon	408579605	408579702	1000	+	.	transcript_id "STRG.31077.1"; gene_id "STRG.31077";
4B	StringTie	exon	408580252	408580340	1000	+	.	transcript_id "STRG.31077.1"; gene_id "STRG.31077";
4B	StringTie	exon	408580596	408580689	1000	+	.	transcript_id "STRG.31077.1"; gene_id "STRG.31077";
4B	StringTie	exon	408580777	408580934	1000	+	.	transcript_id "STRG.31077.1"; gene_id "STRG.31077";
4B	StringTie	exon	408581010	408581080	1000	+	.	transcript_id "STRG.31077.1"; gene_id "STRG.31077";
4B	StringTie	exon	408581270	408581384	1000	+	.	transcript_id "STRG.31077.1"; gene_id "STRG.31077";
4B	StringTie	exon	408581944	408582152	1000	+	.	transcript_id "STRG.31077.1"; gene_id "STRG.31077";
4B	StringTie	exon	408582768	408583236	1000	+	.	transcript_id "STRG.31077.1"; gene_id "STRG.31077";
4B	StringTie	transcript	408597288	408602431	1000	-	.	transcript_id "STRG.31081.1"; gene_id "STRG.31081"
4B	StringTie	exon	408597288	408597822	1000	-	.	transcript_id "STRG.31081.1"; gene_id "STRG.31081";
4B	StringTie	exon	408597903	408598109	1000	-	.	transcript_id "STRG.31081.1"; gene_id "STRG.31081";
4B	StringTie	exon	408598265	408598585	1000	-	.	transcript_id "STRG.31081.1"; gene_id "STRG.31081";
4B	StringTie	exon	408600439	408600489	1000	-	.	transcript_id "STRG.31081.1"; gene_id "STRG.31081";
4B	StringTie	exon	408600571	408600675	1000	-	.	transcript_id "STRG.31081.1"; gene_id "STRG.31081";
4B	StringTie	exon	408601300	408601362	1000	-	.	transcript_id "STRG.31081.1"; gene_id "STRG.31081";
4B	StringTie	exon	408601675	408601791	1000	-	.	transcript_id "STRG.31081.1"; gene_id "STRG.31081";
4B	StringTie	exon	408601889	408601956	1000	-	.	transcript_id "STRG.31081.1"; gene_id "STRG.31081";
4B	StringTie	exon	408602053	408602138	1000	-	.	transcript_id "STRG.31081.1"; gene_id "STRG.31081";
4B	StringTie	exon	408602218	408602431	1000	-	.	transcript_id "STRG.31081.1"; gene_id "STRG.31081";
4B	StringTie	transcript	409358431	409360236	1000	+	.	transcript_id "STRG.31079.1"; gene_id "STRG.31079"
4B	StringTie	exon	409358431	409358517	1000	+	.	transcript_id "STRG.31079.1"; gene_id "STRG.31079";
4B	StringTie	exon	409358651	409360236	1000	+	.	transcript_id "STRG.31079.1"; gene_id "STRG.31079";
4B	StringTie	transcript	409366451	409367793	1000	-	.	transcript_id "STRG.31078.1"; gene_id "STRG.31078"
4B	StringTie	exon	409366451	409366851	1000	-	.	transcript_id "STRG.31078.1"; gene_id "STRG.31078";
4B	StringTie	exon	409366934	409367098	1000	-	.	transcript_id "STRG.31078.1"; gene_id "STRG.31078";
4B	StringTie	exon	409367480	409367793	1000	-	.	transcript_id "STRG.31078.1"; gene_id "STRG.31078";
4B	StringTie	transcript	410173515	410177282	1000	-	.	transcript_id "STRG.31080.1"; gene_id "STRG.31080"
4B	StringTie	exon	410173515	410176055	1000	-	.	transcript_id "STRG.31080.1"; gene_id "STRG.31080";
4B	StringTie	exon	410176792	410177282	1000	-	.	transcript_id "STRG.31080.1"; gene_id "STRG.31080";
4B	StringTie	transcript	411122681	411130126	1000	+	.	transcript_id "STRG.31084.1"; gene_id "STRG.31084"
4B	StringTie	exon	411122681	411122860	1000	+	.	transcript_id "STRG.31084.1"; gene_id "STRG.31084";
4B	StringTie	exon	411123332	411123504	1000	+	.	transcript_id "STRG.31084.1"; gene_id "STRG.31084";
4B	StringTie	exon	411124277	411124370	1000	+	.	transcript_id "STRG.31084.1"; gene_id "STRG.31084";
4B	StringTie	exon	411127896	411127972	1000	+	.	transcript_id "STRG.31084.1"; gene_id "STRG.31084";
4B	StringTie	exon	411129268	411130126	1000	+	.	transcript_id "STRG.31084.1"; gene_id "STRG.31084";
4B	StringTie	transcript	411122681	411130126	1000	+	.	transcript_id "STRG.31084.2"; gene_id "STRG.31084"
4B	StringTie	exon	411122681	411122860	1000	+	.	transcript_id "STRG.31084.2"; gene_id "STRG.31084";
4B	StringTie	exon	411123332	411123504	1000	+	.	transcript_id "STRG.31084.2"; gene_id "STRG.31084";
4B	StringTie	exon	411124277	411124370	1000	+	.	transcript_id "STRG.31084.2"; gene_id "STRG.31084";
4B	StringTie	exon	411127896	411127972	1000	+	.	transcript_id "STRG.31084.2"; gene_id "STRG.31084";
4B	StringTie	exon	411129268	411129597	1000	+	.	transcript_id "STRG.31084.2"; gene_id "STRG.31084";
4B	StringTie	exon	411129719	411130126	1000	+	.	transcript_id "STRG.31084.2"; gene_id "STRG.31084";
4B	StringTie	transcript	411122681	411130126	1000	+	.	transcript_id "STRG.31084.3"; gene_id "STRG.31084"
4B	StringTie	exon	411122681	411122860	1000	+	.	transcript_id "STRG.31084.3"; gene_id "STRG.31084";
4B	StringTie	exon	411123332	411123504	1000	+	.	transcript_id "STRG.31084.3"; gene_id "STRG.31084";
4B	StringTie	exon	411124277	411124370	1000	+	.	transcript_id "STRG.31084.3"; gene_id "STRG.31084";
4B	StringTie	exon	411127896	411127972	1000	+	.	transcript_id "STRG.31084.3"; gene_id "STRG.31084";
4B	StringTie	exon	411129268	411129597	1000	+	.	transcript_id "STRG.31084.3"; gene_id "STRG.31084";
4B	StringTie	exon	411129813	411130126	1000	+	.	transcript_id "STRG.31084.3"; gene_id "STRG.31084";
4B	StringTie	transcript	411135017	411137232	1000	+	.	transcript_id "STRG.31082.1"; gene_id "STRG.31082"
4B	StringTie	exon	411135017	411135151	1000	+	.	transcript_id "STRG.31082.1"; gene_id "STRG.31082";
4B	StringTie	exon	411135242	411135364	1000	+	.	transcript_id "STRG.31082.1"; gene_id "STRG.31082";
4B	StringTie	exon	411135446	411135575	1000	+	.	transcript_id "STRG.31082.1"; gene_id "STRG.31082";
4B	StringTie	exon	411135763	411135830	1000	+	.	transcript_id "STRG.31082.1"; gene_id "STRG.31082";
4B	StringTie	exon	411135936	411137232	1000	+	.	transcript_id "STRG.31082.1"; gene_id "STRG.31082";
4B	StringTie	transcript	411232289	411235521	1000	+	.	transcript_id "STRG.31083.1"; gene_id "STRG.31083"
4B	StringTie	exon	411232289	411232725	1000	+	.	transcript_id "STRG.31083.1"; gene_id "STRG.31083";
4B	StringTie	exon	411233758	411233827	1000	+	.	transcript_id "STRG.31083.1"; gene_id "STRG.31083";
4B	StringTie	exon	411233936	411234021	1000	+	.	transcript_id "STRG.31083.1"; gene_id "STRG.31083";
4B	StringTie	exon	411235277	411235521	1000	+	.	transcript_id "STRG.31083.1"; gene_id "STRG.31083";
4B	StringTie	transcript	411318404	411322298	1000	-	.	transcript_id "STRG.31088.1"; gene_id "STRG.31088"
4B	StringTie	exon	411318404	411318852	1000	-	.	transcript_id "STRG.31088.1"; gene_id "STRG.31088";
4B	StringTie	exon	411319185	411319325	1000	-	.	transcript_id "STRG.31088.1"; gene_id "STRG.31088";
4B	StringTie	exon	411319410	411319626	1000	-	.	transcript_id "STRG.31088.1"; gene_id "STRG.31088";
4B	StringTie	exon	411319745	411319914	1000	-	.	transcript_id "STRG.31088.1"; gene_id "STRG.31088";
4B	StringTie	exon	411320427	411320672	1000	-	.	transcript_id "STRG.31088.1"; gene_id "STRG.31088";
4B	StringTie	exon	411321609	411322298	1000	-	.	transcript_id "STRG.31088.1"; gene_id "STRG.31088";
4B	StringTie	transcript	411366824	411370612	1000	-	.	transcript_id "STRG.31085.1"; gene_id "STRG.31085"
4B	StringTie	exon	411366824	411370612	1000	-	.	transcript_id "STRG.31085.1"; gene_id "STRG.31085";
4B	StringTie	transcript	411366824	411375285	1000	-	.	transcript_id "STRG.31085.2"; gene_id "STRG.31085"
4B	StringTie	exon	411366824	411368546	1000	-	.	transcript_id "STRG.31085.2"; gene_id "STRG.31085";
4B	StringTie	exon	411369439	411369551	1000	-	.	transcript_id "STRG.31085.2"; gene_id "STRG.31085";
4B	StringTie	exon	411369756	411369844	1000	-	.	transcript_id "STRG.31085.2"; gene_id "STRG.31085";
4B	StringTie	exon	411370167	411370612	1000	-	.	transcript_id "STRG.31085.2"; gene_id "STRG.31085";
4B	StringTie	exon	411370680	411370723	1000	-	.	transcript_id "STRG.31085.2"; gene_id "STRG.31085";
4B	StringTie	exon	411370849	411370935	1000	-	.	transcript_id "STRG.31085.2"; gene_id "STRG.31085";
4B	StringTie	exon	411371030	411371236	1000	-	.	transcript_id "STRG.31085.2"; gene_id "STRG.31085";
4B	StringTie	exon	411372747	411372901	1000	-	.	transcript_id "STRG.31085.2"; gene_id "STRG.31085";
4B	StringTie	exon	411373732	411373804	1000	-	.	transcript_id "STRG.31085.2"; gene_id "STRG.31085";
4B	StringTie	exon	411374351	411375285	1000	-	.	transcript_id "STRG.31085.2"; gene_id "STRG.31085";
4B	StringTie	transcript	411395489	411398718	1000	-	.	transcript_id "STRG.31086.1"; gene_id "STRG.31086"
4B	StringTie	exon	411395489	411396388	1000	-	.	transcript_id "STRG.31086.1"; gene_id "STRG.31086";
4B	StringTie	exon	411397746	411397881	1000	-	.	transcript_id "STRG.31086.1"; gene_id "STRG.31086";
4B	StringTie	exon	411397966	411398718	1000	-	.	transcript_id "STRG.31086.1"; gene_id "STRG.31086";
4B	StringTie	transcript	411799733	411812348	1000	-	.	transcript_id "STRG.31087.1"; gene_id "STRG.31087"
4B	StringTie	exon	411799733	411800321	1000	-	.	transcript_id "STRG.31087.1"; gene_id "STRG.31087";
4B	StringTie	exon	411811987	411812348	1000	-	.	transcript_id "STRG.31087.1"; gene_id "STRG.31087";
4B	StringTie	transcript	412179348	412180593	1000	+	.	transcript_id "STRG.31089.1"; gene_id "STRG.31089"
4B	StringTie	exon	412179348	412180593	1000	+	.	transcript_id "STRG.31089.1"; gene_id "STRG.31089";
4B	StringTie	transcript	412356821	412360528	1000	+	.	transcript_id "STRG.31090.1"; gene_id "STRG.31090"
4B	StringTie	exon	412356821	412357285	1000	+	.	transcript_id "STRG.31090.1"; gene_id "STRG.31090";
4B	StringTie	exon	412357723	412357808	1000	+	.	transcript_id "STRG.31090.1"; gene_id "STRG.31090";
4B	StringTie	exon	412357942	412358008	1000	+	.	transcript_id "STRG.31090.1"; gene_id "STRG.31090";
4B	StringTie	exon	412358418	412358560	1000	+	.	transcript_id "STRG.31090.1"; gene_id "STRG.31090";
4B	StringTie	exon	412358771	412358819	1000	+	.	transcript_id "STRG.31090.1"; gene_id "STRG.31090";
4B	StringTie	exon	412358896	412359033	1000	+	.	transcript_id "STRG.31090.1"; gene_id "STRG.31090";
4B	StringTie	exon	412359115	412359195	1000	+	.	transcript_id "STRG.31090.1"; gene_id "STRG.31090";
4B	StringTie	exon	412359738	412359914	1000	+	.	transcript_id "STRG.31090.1"; gene_id "STRG.31090";
4B	StringTie	exon	412359999	412360085	1000	+	.	transcript_id "STRG.31090.1"; gene_id "STRG.31090";
4B	StringTie	exon	412360186	412360528	1000	+	.	transcript_id "STRG.31090.1"; gene_id "STRG.31090";
4B	StringTie	transcript	412365013	412367188	1000	-	.	transcript_id "STRG.31092.1"; gene_id "STRG.31092"
4B	StringTie	exon	412365013	412365510	1000	-	.	transcript_id "STRG.31092.1"; gene_id "STRG.31092";
4B	StringTie	exon	412365712	412365894	1000	-	.	transcript_id "STRG.31092.1"; gene_id "STRG.31092";
4B	StringTie	exon	412366503	412366626	1000	-	.	transcript_id "STRG.31092.1"; gene_id "STRG.31092";
4B	StringTie	exon	412366730	412366803	1000	-	.	transcript_id "STRG.31092.1"; gene_id "STRG.31092";
4B	StringTie	exon	412366924	412367020	1000	-	.	transcript_id "STRG.31092.1"; gene_id "STRG.31092";
4B	StringTie	exon	412367123	412367188	1000	-	.	transcript_id "STRG.31092.1"; gene_id "STRG.31092";
4B	StringTie	transcript	412602369	412603294	1000	+	.	transcript_id "STRG.31091.1"; gene_id "STRG.31091"
4B	StringTie	exon	412602369	412603294	1000	+	.	transcript_id "STRG.31091.1"; gene_id "STRG.31091";
4B	StringTie	transcript	412602369	412603294	1000	+	.	transcript_id "STRG.31091.2"; gene_id "STRG.31091"
4B	StringTie	exon	412602369	412602655	1000	+	.	transcript_id "STRG.31091.2"; gene_id "STRG.31091";
4B	StringTie	exon	412602929	412603294	1000	+	.	transcript_id "STRG.31091.2"; gene_id "STRG.31091";
4B	StringTie	transcript	412620313	412623517	1000	+	.	transcript_id "STRG.31093.1"; gene_id "STRG.31093"
4B	StringTie	exon	412620313	412621263	1000	+	.	transcript_id "STRG.31093.1"; gene_id "STRG.31093";
4B	StringTie	exon	412621499	412621579	1000	+	.	transcript_id "STRG.31093.1"; gene_id "STRG.31093";
4B	StringTie	exon	412623082	412623517	1000	+	.	transcript_id "STRG.31093.1"; gene_id "STRG.31093";
4B	StringTie	transcript	412702649	412705212	1000	-	.	transcript_id "STRG.31094.1"; gene_id "STRG.31094"
4B	StringTie	exon	412702649	412703200	1000	-	.	transcript_id "STRG.31094.1"; gene_id "STRG.31094";
4B	StringTie	exon	412704624	412705212	1000	-	.	transcript_id "STRG.31094.1"; gene_id "STRG.31094";
4B	StringTie	transcript	412707652	412713529	1000	-	.	transcript_id "STRG.31095.1"; gene_id "STRG.31095"
4B	StringTie	exon	412707652	412708166	1000	-	.	transcript_id "STRG.31095.1"; gene_id "STRG.31095";
4B	StringTie	exon	412708606	412708653	1000	-	.	transcript_id "STRG.31095.1"; gene_id "STRG.31095";
4B	StringTie	exon	412709793	412709871	1000	-	.	transcript_id "STRG.31095.1"; gene_id "STRG.31095";
4B	StringTie	exon	412710017	412710105	1000	-	.	transcript_id "STRG.31095.1"; gene_id "STRG.31095";
4B	StringTie	exon	412710266	412710304	1000	-	.	transcript_id "STRG.31095.1"; gene_id "STRG.31095";
4B	StringTie	exon	412710587	412710681	1000	-	.	transcript_id "STRG.31095.1"; gene_id "STRG.31095";
4B	StringTie	exon	412710766	412710822	1000	-	.	transcript_id "STRG.31095.1"; gene_id "STRG.31095";
4B	StringTie	exon	412711124	412711187	1000	-	.	transcript_id "STRG.31095.1"; gene_id "STRG.31095";
4B	StringTie	exon	412711841	412711894	1000	-	.	transcript_id "STRG.31095.1"; gene_id "STRG.31095";
4B	StringTie	exon	412712084	412712126	1000	-	.	transcript_id "STRG.31095.1"; gene_id "STRG.31095";
4B	StringTie	exon	412713071	412713529	1000	-	.	transcript_id "STRG.31095.1"; gene_id "STRG.31095";
4B	StringTie	transcript	412780755	412783636	1000	-	.	transcript_id "STRG.31096.1"; gene_id "STRG.31096"
4B	StringTie	exon	412780755	412782070	1000	-	.	transcript_id "STRG.31096.1"; gene_id "STRG.31096";
4B	StringTie	exon	412783205	412783636	1000	-	.	transcript_id "STRG.31096.1"; gene_id "STRG.31096";
4B	StringTie	transcript	413070858	413073723	1000	-	.	transcript_id "STRG.31097.1"; gene_id "STRG.31097"
4B	StringTie	exon	413070858	413071395	1000	-	.	transcript_id "STRG.31097.1"; gene_id "STRG.31097";
4B	StringTie	exon	413071500	413073723	1000	-	.	transcript_id "STRG.31097.1"; gene_id "STRG.31097";
4B	StringTie	transcript	413078033	413081099	1000	-	.	transcript_id "STRG.31098.1"; gene_id "STRG.31098"
4B	StringTie	exon	413078033	413078399	1000	-	.	transcript_id "STRG.31098.1"; gene_id "STRG.31098";
4B	StringTie	exon	413078543	413078641	1000	-	.	transcript_id "STRG.31098.1"; gene_id "STRG.31098";
4B	StringTie	exon	413079618	413079722	1000	-	.	transcript_id "STRG.31098.1"; gene_id "STRG.31098";
4B	StringTie	exon	413079807	413079953	1000	-	.	transcript_id "STRG.31098.1"; gene_id "STRG.31098";
4B	StringTie	exon	413080394	413081099	1000	-	.	transcript_id "STRG.31098.1"; gene_id "STRG.31098";
4B	StringTie	transcript	413081210	413085371	1000	+	.	transcript_id "STRG.31099.1"; gene_id "STRG.31099"
4B	StringTie	exon	413081210	413081647	1000	+	.	transcript_id "STRG.31099.1"; gene_id "STRG.31099";
4B	StringTie	exon	413083874	413084064	1000	+	.	transcript_id "STRG.31099.1"; gene_id "STRG.31099";
4B	StringTie	exon	413084163	413084235	1000	+	.	transcript_id "STRG.31099.1"; gene_id "STRG.31099";
4B	StringTie	exon	413084842	413085371	1000	+	.	transcript_id "STRG.31099.1"; gene_id "STRG.31099";
4B	StringTie	transcript	413450162	413453357	1000	+	.	transcript_id "STRG.31100.1"; gene_id "STRG.31100"
4B	StringTie	exon	413450162	413450516	1000	+	.	transcript_id "STRG.31100.1"; gene_id "STRG.31100";
4B	StringTie	exon	413452156	413452221	1000	+	.	transcript_id "STRG.31100.1"; gene_id "STRG.31100";
4B	StringTie	exon	413452505	413452645	1000	+	.	transcript_id "STRG.31100.1"; gene_id "STRG.31100";
4B	StringTie	exon	413452739	413452831	1000	+	.	transcript_id "STRG.31100.1"; gene_id "STRG.31100";
4B	StringTie	exon	413452979	413453357	1000	+	.	transcript_id "STRG.31100.1"; gene_id "STRG.31100";
4B	StringTie	transcript	413814242	413824335	1000	-	.	transcript_id "STRG.31104.1"; gene_id "STRG.31104"
4B	StringTie	exon	413814242	413815281	1000	-	.	transcript_id "STRG.31104.1"; gene_id "STRG.31104";
4B	StringTie	exon	413815713	413815918	1000	-	.	transcript_id "STRG.31104.1"; gene_id "STRG.31104";
4B	StringTie	exon	413816239	413816416	1000	-	.	transcript_id "STRG.31104.1"; gene_id "STRG.31104";
4B	StringTie	exon	413816764	413817008	1000	-	.	transcript_id "STRG.31104.1"; gene_id "STRG.31104";
4B	StringTie	exon	413817202	413817241	1000	-	.	transcript_id "STRG.31104.1"; gene_id "STRG.31104";
4B	StringTie	exon	413817543	413817614	1000	-	.	transcript_id "STRG.31104.1"; gene_id "STRG.31104";
4B	StringTie	exon	413817695	413817787	1000	-	.	transcript_id "STRG.31104.1"; gene_id "STRG.31104";
4B	StringTie	exon	413817864	413817950	1000	-	.	transcript_id "STRG.31104.1"; gene_id "STRG.31104";
4B	StringTie	exon	413818519	413818652	1000	-	.	transcript_id "STRG.31104.1"; gene_id "STRG.31104";
4B	StringTie	exon	413818737	413818865	1000	-	.	transcript_id "STRG.31104.1"; gene_id "STRG.31104";
4B	StringTie	exon	413819120	413819209	1000	-	.	transcript_id "STRG.31104.1"; gene_id "STRG.31104";
4B	StringTie	exon	413819309	413819418	1000	-	.	transcript_id "STRG.31104.1"; gene_id "STRG.31104";
4B	StringTie	exon	413819532	413819658	1000	-	.	transcript_id "STRG.31104.1"; gene_id "STRG.31104";
4B	StringTie	exon	413820016	413820232	1000	-	.	transcript_id "STRG.31104.1"; gene_id "STRG.31104";
4B	StringTie	exon	413821738	413821909	1000	-	.	transcript_id "STRG.31104.1"; gene_id "STRG.31104";
4B	StringTie	exon	413822334	413822431	1000	-	.	transcript_id "STRG.31104.1"; gene_id "STRG.31104";
4B	StringTie	exon	413822794	413822861	1000	-	.	transcript_id "STRG.31104.1"; gene_id "STRG.31104";
4B	StringTie	exon	413822973	413823087	1000	-	.	transcript_id "STRG.31104.1"; gene_id "STRG.31104";
4B	StringTie	exon	413823171	413823234	1000	-	.	transcript_id "STRG.31104.1"; gene_id "STRG.31104";
4B	StringTie	exon	413823331	413823374	1000	-	.	transcript_id "STRG.31104.1"; gene_id "STRG.31104";
4B	StringTie	exon	413824041	413824335	1000	-	.	transcript_id "STRG.31104.1"; gene_id "STRG.31104";
4B	StringTie	transcript	413814242	413824335	1000	-	.	transcript_id "STRG.31104.2"; gene_id "STRG.31104"
4B	StringTie	exon	413814242	413815281	1000	-	.	transcript_id "STRG.31104.2"; gene_id "STRG.31104";
4B	StringTie	exon	413815713	413815918	1000	-	.	transcript_id "STRG.31104.2"; gene_id "STRG.31104";
4B	StringTie	exon	413816239	413816416	1000	-	.	transcript_id "STRG.31104.2"; gene_id "STRG.31104";
4B	StringTie	exon	413816764	413817008	1000	-	.	transcript_id "STRG.31104.2"; gene_id "STRG.31104";
4B	StringTie	exon	413817202	413817241	1000	-	.	transcript_id "STRG.31104.2"; gene_id "STRG.31104";
4B	StringTie	exon	413817543	413817614	1000	-	.	transcript_id "STRG.31104.2"; gene_id "STRG.31104";
4B	StringTie	exon	413817695	413817787	1000	-	.	transcript_id "STRG.31104.2"; gene_id "STRG.31104";
4B	StringTie	exon	413817864	413817950	1000	-	.	transcript_id "STRG.31104.2"; gene_id "STRG.31104";
4B	StringTie	exon	413818519	413818652	1000	-	.	transcript_id "STRG.31104.2"; gene_id "STRG.31104";
4B	StringTie	exon	413818737	413818865	1000	-	.	transcript_id "STRG.31104.2"; gene_id "STRG.31104";
4B	StringTie	exon	413819120	413819209	1000	-	.	transcript_id "STRG.31104.2"; gene_id "STRG.31104";
4B	StringTie	exon	413819309	413819418	1000	-	.	transcript_id "STRG.31104.2"; gene_id "STRG.31104";
4B	StringTie	exon	413819532	413819658	1000	-	.	transcript_id "STRG.31104.2"; gene_id "STRG.31104";
4B	StringTie	exon	413820016	413820232	1000	-	.	transcript_id "STRG.31104.2"; gene_id "STRG.31104";
4B	StringTie	exon	413822334	413822431	1000	-	.	transcript_id "STRG.31104.2"; gene_id "STRG.31104";
4B	StringTie	exon	413822794	413822861	1000	-	.	transcript_id "STRG.31104.2"; gene_id "STRG.31104";
4B	StringTie	exon	413822973	413823087	1000	-	.	transcript_id "STRG.31104.2"; gene_id "STRG.31104";
4B	StringTie	exon	413823171	413823234	1000	-	.	transcript_id "STRG.31104.2"; gene_id "STRG.31104";
4B	StringTie	exon	413823331	413823374	1000	-	.	transcript_id "STRG.31104.2"; gene_id "STRG.31104";
4B	StringTie	exon	413824041	413824335	1000	-	.	transcript_id "STRG.31104.2"; gene_id "STRG.31104";
4B	StringTie	transcript	414051085	414058003	1000	-	.	transcript_id "STRG.31101.1"; gene_id "STRG.31101"
4B	StringTie	exon	414051085	414051412	1000	-	.	transcript_id "STRG.31101.1"; gene_id "STRG.31101";
4B	StringTie	exon	414052194	414052278	1000	-	.	transcript_id "STRG.31101.1"; gene_id "STRG.31101";
4B	StringTie	exon	414054610	414054670	1000	-	.	transcript_id "STRG.31101.1"; gene_id "STRG.31101";
4B	StringTie	exon	414054748	414054797	1000	-	.	transcript_id "STRG.31101.1"; gene_id "STRG.31101";
4B	StringTie	exon	414054870	414054939	1000	-	.	transcript_id "STRG.31101.1"; gene_id "STRG.31101";
4B	StringTie	exon	414055341	414055452	1000	-	.	transcript_id "STRG.31101.1"; gene_id "STRG.31101";
4B	StringTie	exon	414055577	414055727	1000	-	.	transcript_id "STRG.31101.1"; gene_id "STRG.31101";
4B	StringTie	exon	414056427	414056688	1000	-	.	transcript_id "STRG.31101.1"; gene_id "STRG.31101";
4B	StringTie	exon	414057682	414058003	1000	-	.	transcript_id "STRG.31101.1"; gene_id "STRG.31101";
4B	StringTie	transcript	414390873	414394216	1000	+	.	transcript_id "STRG.31102.1"; gene_id "STRG.31102"
4B	StringTie	exon	414390873	414391755	1000	+	.	transcript_id "STRG.31102.1"; gene_id "STRG.31102";
4B	StringTie	exon	414391974	414393081	1000	+	.	transcript_id "STRG.31102.1"; gene_id "STRG.31102";
4B	StringTie	exon	414393609	414394216	1000	+	.	transcript_id "STRG.31102.1"; gene_id "STRG.31102";
4B	StringTie	transcript	414394897	414400911	1000	-	.	transcript_id "STRG.31103.1"; gene_id "STRG.31103"
4B	StringTie	exon	414394897	414396855	1000	-	.	transcript_id "STRG.31103.1"; gene_id "STRG.31103";
4B	StringTie	exon	414400515	414400911	1000	-	.	transcript_id "STRG.31103.1"; gene_id "STRG.31103";
4B	StringTie	transcript	414457628	414464375	1000	+	.	transcript_id "STRG.31105.1"; gene_id "STRG.31105"
4B	StringTie	exon	414457628	414457716	1000	+	.	transcript_id "STRG.31105.1"; gene_id "STRG.31105";
4B	StringTie	exon	414457843	414458126	1000	+	.	transcript_id "STRG.31105.1"; gene_id "STRG.31105";
4B	StringTie	exon	414459606	414459823	1000	+	.	transcript_id "STRG.31105.1"; gene_id "STRG.31105";
4B	StringTie	exon	414460391	414461185	1000	+	.	transcript_id "STRG.31105.1"; gene_id "STRG.31105";
4B	StringTie	exon	414461268	414462136	1000	+	.	transcript_id "STRG.31105.1"; gene_id "STRG.31105";
4B	StringTie	exon	414462323	414462755	1000	+	.	transcript_id "STRG.31105.1"; gene_id "STRG.31105";
4B	StringTie	exon	414463401	414464375	1000	+	.	transcript_id "STRG.31105.1"; gene_id "STRG.31105";
4B	StringTie	transcript	414716447	414720573	1000	+	.	transcript_id "STRG.31106.1"; gene_id "STRG.31106"
4B	StringTie	exon	414716447	414716786	1000	+	.	transcript_id "STRG.31106.1"; gene_id "STRG.31106";
4B	StringTie	exon	414716870	414716933	1000	+	.	transcript_id "STRG.31106.1"; gene_id "STRG.31106";
4B	StringTie	exon	414717719	414718149	1000	+	.	transcript_id "STRG.31106.1"; gene_id "STRG.31106";
4B	StringTie	exon	414718232	414718422	1000	+	.	transcript_id "STRG.31106.1"; gene_id "STRG.31106";
4B	StringTie	exon	414718500	414718632	1000	+	.	transcript_id "STRG.31106.1"; gene_id "STRG.31106";
4B	StringTie	exon	414719696	414720573	1000	+	.	transcript_id "STRG.31106.1"; gene_id "STRG.31106";
4B	StringTie	transcript	414722016	414726383	1000	-	.	transcript_id "STRG.31107.1"; gene_id "STRG.31107"
4B	StringTie	exon	414722016	414722689	1000	-	.	transcript_id "STRG.31107.1"; gene_id "STRG.31107";
4B	StringTie	exon	414723022	414723331	1000	-	.	transcript_id "STRG.31107.1"; gene_id "STRG.31107";
4B	StringTie	exon	414723413	414723704	1000	-	.	transcript_id "STRG.31107.1"; gene_id "STRG.31107";
4B	StringTie	exon	414724013	414726383	1000	-	.	transcript_id "STRG.31107.1"; gene_id "STRG.31107";
4B	StringTie	transcript	415099152	415103857	1000	+	.	transcript_id "STRG.31109.1"; gene_id "STRG.31109"
4B	StringTie	exon	415099152	415099458	1000	+	.	transcript_id "STRG.31109.1"; gene_id "STRG.31109";
4B	StringTie	exon	415100475	415102894	1000	+	.	transcript_id "STRG.31109.1"; gene_id "STRG.31109";
4B	StringTie	exon	415103157	415103857	1000	+	.	transcript_id "STRG.31109.1"; gene_id "STRG.31109";
4B	StringTie	transcript	415357237	415359035	1000	-	.	transcript_id "STRG.31108.1"; gene_id "STRG.31108"
4B	StringTie	exon	415357237	415357639	1000	-	.	transcript_id "STRG.31108.1"; gene_id "STRG.31108";
4B	StringTie	exon	415358125	415359035	1000	-	.	transcript_id "STRG.31108.1"; gene_id "STRG.31108";
4B	StringTie	transcript	415751048	415760143	1000	-	.	transcript_id "STRG.31110.1"; gene_id "STRG.31110"
4B	StringTie	exon	415751048	415751469	1000	-	.	transcript_id "STRG.31110.1"; gene_id "STRG.31110";
4B	StringTie	exon	415751552	415751617	1000	-	.	transcript_id "STRG.31110.1"; gene_id "STRG.31110";
4B	StringTie	exon	415751704	415751767	1000	-	.	transcript_id "STRG.31110.1"; gene_id "STRG.31110";
4B	StringTie	exon	415751871	415751939	1000	-	.	transcript_id "STRG.31110.1"; gene_id "STRG.31110";
4B	StringTie	exon	415752462	415752553	1000	-	.	transcript_id "STRG.31110.1"; gene_id "STRG.31110";
4B	StringTie	exon	415752649	415752711	1000	-	.	transcript_id "STRG.31110.1"; gene_id "STRG.31110";
4B	StringTie	exon	415752785	415752860	1000	-	.	transcript_id "STRG.31110.1"; gene_id "STRG.31110";
4B	StringTie	exon	415753576	415753673	1000	-	.	transcript_id "STRG.31110.1"; gene_id "STRG.31110";
4B	StringTie	exon	415754223	415754270	1000	-	.	transcript_id "STRG.31110.1"; gene_id "STRG.31110";
4B	StringTie	exon	415754554	415754628	1000	-	.	transcript_id "STRG.31110.1"; gene_id "STRG.31110";
4B	StringTie	exon	415754718	415754775	1000	-	.	transcript_id "STRG.31110.1"; gene_id "STRG.31110";
4B	StringTie	exon	415754855	415754946	1000	-	.	transcript_id "STRG.31110.1"; gene_id "STRG.31110";
4B	StringTie	exon	415755643	415755720	1000	-	.	transcript_id "STRG.31110.1"; gene_id "STRG.31110";
4B	StringTie	exon	415755791	415755844	1000	-	.	transcript_id "STRG.31110.1"; gene_id "STRG.31110";
4B	StringTie	exon	415756265	415756318	1000	-	.	transcript_id "STRG.31110.1"; gene_id "STRG.31110";
4B	StringTie	exon	415756576	415756605	1000	-	.	transcript_id "STRG.31110.1"; gene_id "STRG.31110";
4B	StringTie	exon	415756699	415756797	1000	-	.	transcript_id "STRG.31110.1"; gene_id "STRG.31110";
4B	StringTie	exon	415757027	415757119	1000	-	.	transcript_id "STRG.31110.1"; gene_id "STRG.31110";
4B	StringTie	exon	415757561	415757704	1000	-	.	transcript_id "STRG.31110.1"; gene_id "STRG.31110";
4B	StringTie	exon	415758721	415758918	1000	-	.	transcript_id "STRG.31110.1"; gene_id "STRG.31110";
4B	StringTie	exon	415759047	415759342	1000	-	.	transcript_id "STRG.31110.1"; gene_id "STRG.31110";
4B	StringTie	exon	415759747	415759810	1000	-	.	transcript_id "STRG.31110.1"; gene_id "STRG.31110";
4B	StringTie	exon	415759896	415760143	1000	-	.	transcript_id "STRG.31110.1"; gene_id "STRG.31110";
4B	StringTie	transcript	415751048	415760143	1000	-	.	transcript_id "STRG.31110.2"; gene_id "STRG.31110"
4B	StringTie	exon	415751048	415751469	1000	-	.	transcript_id "STRG.31110.2"; gene_id "STRG.31110";
4B	StringTie	exon	415751552	415751617	1000	-	.	transcript_id "STRG.31110.2"; gene_id "STRG.31110";
4B	StringTie	exon	415751704	415751767	1000	-	.	transcript_id "STRG.31110.2"; gene_id "STRG.31110";
4B	StringTie	exon	415751871	415751939	1000	-	.	transcript_id "STRG.31110.2"; gene_id "STRG.31110";
4B	StringTie	exon	415752022	415752060	1000	-	.	transcript_id "STRG.31110.2"; gene_id "STRG.31110";
4B	StringTie	exon	415752462	415752553	1000	-	.	transcript_id "STRG.31110.2"; gene_id "STRG.31110";
4B	StringTie	exon	415752649	415752711	1000	-	.	transcript_id "STRG.31110.2"; gene_id "STRG.31110";
4B	StringTie	exon	415752785	415752860	1000	-	.	transcript_id "STRG.31110.2"; gene_id "STRG.31110";
4B	StringTie	exon	415753576	415753673	1000	-	.	transcript_id "STRG.31110.2"; gene_id "STRG.31110";
4B	StringTie	exon	415754223	415754270	1000	-	.	transcript_id "STRG.31110.2"; gene_id "STRG.31110";
4B	StringTie	exon	415754554	415754628	1000	-	.	transcript_id "STRG.31110.2"; gene_id "STRG.31110";
4B	StringTie	exon	415754718	415754775	1000	-	.	transcript_id "STRG.31110.2"; gene_id "STRG.31110";
4B	StringTie	exon	415754855	415754946	1000	-	.	transcript_id "STRG.31110.2"; gene_id "STRG.31110";
4B	StringTie	exon	415755643	415755720	1000	-	.	transcript_id "STRG.31110.2"; gene_id "STRG.31110";
4B	StringTie	exon	415755791	415755844	1000	-	.	transcript_id "STRG.31110.2"; gene_id "STRG.31110";
4B	StringTie	exon	415756265	415756318	1000	-	.	transcript_id "STRG.31110.2"; gene_id "STRG.31110";
4B	StringTie	exon	415756576	415756605	1000	-	.	transcript_id "STRG.31110.2"; gene_id "STRG.31110";
4B	StringTie	exon	415756699	415756797	1000	-	.	transcript_id "STRG.31110.2"; gene_id "STRG.31110";
4B	StringTie	exon	415757027	415757119	1000	-	.	transcript_id "STRG.31110.2"; gene_id "STRG.31110";
4B	StringTie	exon	415757561	415757704	1000	-	.	transcript_id "STRG.31110.2"; gene_id "STRG.31110";
4B	StringTie	exon	415758721	415758918	1000	-	.	transcript_id "STRG.31110.2"; gene_id "STRG.31110";
4B	StringTie	exon	415759047	415759342	1000	-	.	transcript_id "STRG.31110.2"; gene_id "STRG.31110";
4B	StringTie	exon	415759747	415759810	1000	-	.	transcript_id "STRG.31110.2"; gene_id "STRG.31110";
4B	StringTie	exon	415759896	415760143	1000	-	.	transcript_id "STRG.31110.2"; gene_id "STRG.31110";
4B	StringTie	transcript	415751048	415760143	1000	-	.	transcript_id "STRG.31110.3"; gene_id "STRG.31110"
4B	StringTie	exon	415751048	415751469	1000	-	.	transcript_id "STRG.31110.3"; gene_id "STRG.31110";
4B	StringTie	exon	415751552	415751617	1000	-	.	transcript_id "STRG.31110.3"; gene_id "STRG.31110";
4B	StringTie	exon	415751704	415751767	1000	-	.	transcript_id "STRG.31110.3"; gene_id "STRG.31110";
4B	StringTie	exon	415751871	415751939	1000	-	.	transcript_id "STRG.31110.3"; gene_id "STRG.31110";
4B	StringTie	exon	415752462	415752553	1000	-	.	transcript_id "STRG.31110.3"; gene_id "STRG.31110";
4B	StringTie	exon	415752649	415752711	1000	-	.	transcript_id "STRG.31110.3"; gene_id "STRG.31110";
4B	StringTie	exon	415752785	415752860	1000	-	.	transcript_id "STRG.31110.3"; gene_id "STRG.31110";
4B	StringTie	exon	415753576	415753673	1000	-	.	transcript_id "STRG.31110.3"; gene_id "STRG.31110";
4B	StringTie	exon	415754223	415754270	1000	-	.	transcript_id "STRG.31110.3"; gene_id "STRG.31110";
4B	StringTie	exon	415755643	415755720	1000	-	.	transcript_id "STRG.31110.3"; gene_id "STRG.31110";
4B	StringTie	exon	415755791	415755844	1000	-	.	transcript_id "STRG.31110.3"; gene_id "STRG.31110";
4B	StringTie	exon	415756265	415756318	1000	-	.	transcript_id "STRG.31110.3"; gene_id "STRG.31110";
4B	StringTie	exon	415756576	415756605	1000	-	.	transcript_id "STRG.31110.3"; gene_id "STRG.31110";
4B	StringTie	exon	415756699	415756797	1000	-	.	transcript_id "STRG.31110.3"; gene_id "STRG.31110";
4B	StringTie	exon	415757027	415757119	1000	-	.	transcript_id "STRG.31110.3"; gene_id "STRG.31110";
4B	StringTie	exon	415757561	415757704	1000	-	.	transcript_id "STRG.31110.3"; gene_id "STRG.31110";
4B	StringTie	exon	415758721	415758918	1000	-	.	transcript_id "STRG.31110.3"; gene_id "STRG.31110";
4B	StringTie	exon	415759047	415759342	1000	-	.	transcript_id "STRG.31110.3"; gene_id "STRG.31110";
4B	StringTie	exon	415759747	415759810	1000	-	.	transcript_id "STRG.31110.3"; gene_id "STRG.31110";
4B	StringTie	exon	415759896	415760143	1000	-	.	transcript_id "STRG.31110.3"; gene_id "STRG.31110";
4B	StringTie	transcript	415760819	415764513	1000	-	.	transcript_id "STRG.31111.1"; gene_id "STRG.31111"
4B	StringTie	exon	415760819	415762097	1000	-	.	transcript_id "STRG.31111.1"; gene_id "STRG.31111";
4B	StringTie	exon	415762196	415762327	1000	-	.	transcript_id "STRG.31111.1"; gene_id "STRG.31111";
4B	StringTie	exon	415762549	415762660	1000	-	.	transcript_id "STRG.31111.1"; gene_id "STRG.31111";
4B	StringTie	exon	415762748	415763064	1000	-	.	transcript_id "STRG.31111.1"; gene_id "STRG.31111";
4B	StringTie	exon	415763612	415764513	1000	-	.	transcript_id "STRG.31111.1"; gene_id "STRG.31111";
4B	StringTie	transcript	415907382	415910331	1000	+	.	transcript_id "STRG.31112.1"; gene_id "STRG.31112"
4B	StringTie	exon	415907382	415908046	1000	+	.	transcript_id "STRG.31112.1"; gene_id "STRG.31112";
4B	StringTie	exon	415908152	415908315	1000	+	.	transcript_id "STRG.31112.1"; gene_id "STRG.31112";
4B	StringTie	exon	415908690	415909340	1000	+	.	transcript_id "STRG.31112.1"; gene_id "STRG.31112";
4B	StringTie	exon	415909442	415909559	1000	+	.	transcript_id "STRG.31112.1"; gene_id "STRG.31112";
4B	StringTie	exon	415909665	415909853	1000	+	.	transcript_id "STRG.31112.1"; gene_id "STRG.31112";
4B	StringTie	exon	415909950	415910331	1000	+	.	transcript_id "STRG.31112.1"; gene_id "STRG.31112";
4B	StringTie	transcript	416040245	416041931	1000	-	.	transcript_id "STRG.31113.1"; gene_id "STRG.31113"
4B	StringTie	exon	416040245	416040870	1000	-	.	transcript_id "STRG.31113.1"; gene_id "STRG.31113";
4B	StringTie	exon	416040975	416041931	1000	-	.	transcript_id "STRG.31113.1"; gene_id "STRG.31113";
4B	StringTie	transcript	416044113	416045366	1000	-	.	transcript_id "STRG.31114.1"; gene_id "STRG.31114"
4B	StringTie	exon	416044113	416044926	1000	-	.	transcript_id "STRG.31114.1"; gene_id "STRG.31114";
4B	StringTie	exon	416045255	416045366	1000	-	.	transcript_id "STRG.31114.1"; gene_id "STRG.31114";
4B	StringTie	transcript	416045531	416049603	1000	-	.	transcript_id "STRG.31115.1"; gene_id "STRG.31115"
4B	StringTie	exon	416045531	416046074	1000	-	.	transcript_id "STRG.31115.1"; gene_id "STRG.31115";
4B	StringTie	exon	416046304	416046663	1000	-	.	transcript_id "STRG.31115.1"; gene_id "STRG.31115";
4B	StringTie	exon	416047000	416047341	1000	-	.	transcript_id "STRG.31115.1"; gene_id "STRG.31115";
4B	StringTie	exon	416047427	416047950	1000	-	.	transcript_id "STRG.31115.1"; gene_id "STRG.31115";
4B	StringTie	exon	416048734	416048807	1000	-	.	transcript_id "STRG.31115.1"; gene_id "STRG.31115";
4B	StringTie	exon	416048910	416048965	1000	-	.	transcript_id "STRG.31115.1"; gene_id "STRG.31115";
4B	StringTie	exon	416049342	416049603	1000	-	.	transcript_id "STRG.31115.1"; gene_id "STRG.31115";
4B	StringTie	transcript	416143289	416146250	1000	+	.	transcript_id "STRG.31116.1"; gene_id "STRG.31116"
4B	StringTie	exon	416143289	416143503	1000	+	.	transcript_id "STRG.31116.1"; gene_id "STRG.31116";
4B	StringTie	exon	416143614	416143765	1000	+	.	transcript_id "STRG.31116.1"; gene_id "STRG.31116";
4B	StringTie	exon	416143874	416143999	1000	+	.	transcript_id "STRG.31116.1"; gene_id "STRG.31116";
4B	StringTie	exon	416145758	416146250	1000	+	.	transcript_id "STRG.31116.1"; gene_id "STRG.31116";
4B	StringTie	transcript	416242970	416246586	1000	-	.	transcript_id "STRG.31117.1"; gene_id "STRG.31117"
4B	StringTie	exon	416242970	416243964	1000	-	.	transcript_id "STRG.31117.1"; gene_id "STRG.31117";
4B	StringTie	exon	416246035	416246586	1000	-	.	transcript_id "STRG.31117.1"; gene_id "STRG.31117";
4B	StringTie	transcript	416742793	416744994	1000	-	.	transcript_id "STRG.31118.1"; gene_id "STRG.31118"
4B	StringTie	exon	416742793	416743630	1000	-	.	transcript_id "STRG.31118.1"; gene_id "STRG.31118";
4B	StringTie	exon	416743912	416744259	1000	-	.	transcript_id "STRG.31118.1"; gene_id "STRG.31118";
4B	StringTie	exon	416744436	416744994	1000	-	.	transcript_id "STRG.31118.1"; gene_id "STRG.31118";
4B	StringTie	transcript	416951672	416955098	1000	+	.	transcript_id "STRG.31119.1"; gene_id "STRG.31119"
4B	StringTie	exon	416951672	416952721	1000	+	.	transcript_id "STRG.31119.1"; gene_id "STRG.31119";
4B	StringTie	exon	416953169	416953349	1000	+	.	transcript_id "STRG.31119.1"; gene_id "STRG.31119";
4B	StringTie	exon	416953436	416953635	1000	+	.	transcript_id "STRG.31119.1"; gene_id "STRG.31119";
4B	StringTie	exon	416953767	416953928	1000	+	.	transcript_id "STRG.31119.1"; gene_id "STRG.31119";
4B	StringTie	exon	416954397	416955098	1000	+	.	transcript_id "STRG.31119.1"; gene_id "STRG.31119";
4B	StringTie	transcript	417375627	417377659	1000	-	.	transcript_id "STRG.31120.1"; gene_id "STRG.31120"
4B	StringTie	exon	417375627	417376171	1000	-	.	transcript_id "STRG.31120.1"; gene_id "STRG.31120";
4B	StringTie	exon	417376307	417376465	1000	-	.	transcript_id "STRG.31120.1"; gene_id "STRG.31120";
4B	StringTie	exon	417376555	417376733	1000	-	.	transcript_id "STRG.31120.1"; gene_id "STRG.31120";
4B	StringTie	exon	417376863	417377034	1000	-	.	transcript_id "STRG.31120.1"; gene_id "STRG.31120";
4B	StringTie	exon	417377146	417377659	1000	-	.	transcript_id "STRG.31120.1"; gene_id "STRG.31120";
4B	StringTie	transcript	417951791	417959316	1000	-	.	transcript_id "STRG.31123.1"; gene_id "STRG.31123"
4B	StringTie	exon	417951791	417952186	1000	-	.	transcript_id "STRG.31123.1"; gene_id "STRG.31123";
4B	StringTie	exon	417952274	417952320	1000	-	.	transcript_id "STRG.31123.1"; gene_id "STRG.31123";
4B	StringTie	exon	417952462	417952693	1000	-	.	transcript_id "STRG.31123.1"; gene_id "STRG.31123";
4B	StringTie	exon	417952996	417953527	1000	-	.	transcript_id "STRG.31123.1"; gene_id "STRG.31123";
4B	StringTie	exon	417953677	417953776	1000	-	.	transcript_id "STRG.31123.1"; gene_id "STRG.31123";
4B	StringTie	exon	417953868	417953954	1000	-	.	transcript_id "STRG.31123.1"; gene_id "STRG.31123";
4B	StringTie	exon	417954703	417954947	1000	-	.	transcript_id "STRG.31123.1"; gene_id "STRG.31123";
4B	StringTie	exon	417955053	417955138	1000	-	.	transcript_id "STRG.31123.1"; gene_id "STRG.31123";
4B	StringTie	exon	417955220	417955349	1000	-	.	transcript_id "STRG.31123.1"; gene_id "STRG.31123";
4B	StringTie	exon	417955739	417958147	1000	-	.	transcript_id "STRG.31123.1"; gene_id "STRG.31123";
4B	StringTie	exon	417959053	417959316	1000	-	.	transcript_id "STRG.31123.1"; gene_id "STRG.31123";
4B	StringTie	transcript	418118825	418130376	1000	+	.	transcript_id "STRG.31122.1"; gene_id "STRG.31122"
4B	StringTie	exon	418118825	418119065	1000	+	.	transcript_id "STRG.31122.1"; gene_id "STRG.31122";
4B	StringTie	exon	418119200	418119274	1000	+	.	transcript_id "STRG.31122.1"; gene_id "STRG.31122";
4B	StringTie	exon	418123579	418123670	1000	+	.	transcript_id "STRG.31122.1"; gene_id "STRG.31122";
4B	StringTie	exon	418123807	418123864	1000	+	.	transcript_id "STRG.31122.1"; gene_id "STRG.31122";
4B	StringTie	exon	418124982	418125038	1000	+	.	transcript_id "STRG.31122.1"; gene_id "STRG.31122";
4B	StringTie	exon	418125120	418125153	1000	+	.	transcript_id "STRG.31122.1"; gene_id "STRG.31122";
4B	StringTie	exon	418125356	418125436	1000	+	.	transcript_id "STRG.31122.1"; gene_id "STRG.31122";
4B	StringTie	exon	418125520	418125626	1000	+	.	transcript_id "STRG.31122.1"; gene_id "STRG.31122";
4B	StringTie	exon	418125762	418125848	1000	+	.	transcript_id "STRG.31122.1"; gene_id "STRG.31122";
4B	StringTie	exon	418125940	418126017	1000	+	.	transcript_id "STRG.31122.1"; gene_id "STRG.31122";
4B	StringTie	exon	418126385	418126449	1000	+	.	transcript_id "STRG.31122.1"; gene_id "STRG.31122";
4B	StringTie	exon	418126609	418126707	1000	+	.	transcript_id "STRG.31122.1"; gene_id "STRG.31122";
4B	StringTie	exon	418126831	418126938	1000	+	.	transcript_id "STRG.31122.1"; gene_id "STRG.31122";
4B	StringTie	exon	418128859	418128967	1000	+	.	transcript_id "STRG.31122.1"; gene_id "STRG.31122";
4B	StringTie	exon	418129047	418129119	1000	+	.	transcript_id "STRG.31122.1"; gene_id "STRG.31122";
4B	StringTie	exon	418129201	418129294	1000	+	.	transcript_id "STRG.31122.1"; gene_id "STRG.31122";
4B	StringTie	exon	418129586	418129672	1000	+	.	transcript_id "STRG.31122.1"; gene_id "STRG.31122";
4B	StringTie	exon	418129820	418129886	1000	+	.	transcript_id "STRG.31122.1"; gene_id "STRG.31122";
4B	StringTie	exon	418129965	418130376	1000	+	.	transcript_id "STRG.31122.1"; gene_id "STRG.31122";
4B	StringTie	transcript	418363740	418366970	1000	+	.	transcript_id "STRG.31121.1"; gene_id "STRG.31121"
4B	StringTie	exon	418363740	418364464	1000	+	.	transcript_id "STRG.31121.1"; gene_id "STRG.31121";
4B	StringTie	exon	418364581	418364670	1000	+	.	transcript_id "STRG.31121.1"; gene_id "STRG.31121";
4B	StringTie	exon	418364761	418364827	1000	+	.	transcript_id "STRG.31121.1"; gene_id "STRG.31121";
4B	StringTie	exon	418364940	418365032	1000	+	.	transcript_id "STRG.31121.1"; gene_id "STRG.31121";
4B	StringTie	exon	418365119	418365304	1000	+	.	transcript_id "STRG.31121.1"; gene_id "STRG.31121";
4B	StringTie	exon	418365403	418365483	1000	+	.	transcript_id "STRG.31121.1"; gene_id "STRG.31121";
4B	StringTie	exon	418366030	418366167	1000	+	.	transcript_id "STRG.31121.1"; gene_id "STRG.31121";
4B	StringTie	exon	418366285	418366970	1000	+	.	transcript_id "STRG.31121.1"; gene_id "STRG.31121";
4B	StringTie	transcript	419067779	419082597	1000	-	.	transcript_id "STRG.31126.1"; gene_id "STRG.31126"
4B	StringTie	exon	419067779	419068262	1000	-	.	transcript_id "STRG.31126.1"; gene_id "STRG.31126";
4B	StringTie	exon	419069455	419069749	1000	-	.	transcript_id "STRG.31126.1"; gene_id "STRG.31126";
4B	StringTie	exon	419069857	419070129	1000	-	.	transcript_id "STRG.31126.1"; gene_id "STRG.31126";
4B	StringTie	exon	419071522	419071728	1000	-	.	transcript_id "STRG.31126.1"; gene_id "STRG.31126";
4B	StringTie	exon	419080045	419080147	1000	-	.	transcript_id "STRG.31126.1"; gene_id "STRG.31126";
4B	StringTie	exon	419080227	419080300	1000	-	.	transcript_id "STRG.31126.1"; gene_id "STRG.31126";
4B	StringTie	exon	419080402	419080463	1000	-	.	transcript_id "STRG.31126.1"; gene_id "STRG.31126";
4B	StringTie	exon	419080544	419080600	1000	-	.	transcript_id "STRG.31126.1"; gene_id "STRG.31126";
4B	StringTie	exon	419082440	419082597	1000	-	.	transcript_id "STRG.31126.1"; gene_id "STRG.31126";
4B	StringTie	transcript	419067779	419082597	1000	-	.	transcript_id "STRG.31126.2"; gene_id "STRG.31126"
4B	StringTie	exon	419067779	419068262	1000	-	.	transcript_id "STRG.31126.2"; gene_id "STRG.31126";
4B	StringTie	exon	419069455	419069749	1000	-	.	transcript_id "STRG.31126.2"; gene_id "STRG.31126";
4B	StringTie	exon	419069857	419070129	1000	-	.	transcript_id "STRG.31126.2"; gene_id "STRG.31126";
4B	StringTie	exon	419071522	419071728	1000	-	.	transcript_id "STRG.31126.2"; gene_id "STRG.31126";
4B	StringTie	exon	419077337	419077502	1000	-	.	transcript_id "STRG.31126.2"; gene_id "STRG.31126";
4B	StringTie	exon	419080045	419080147	1000	-	.	transcript_id "STRG.31126.2"; gene_id "STRG.31126";
4B	StringTie	exon	419080227	419080300	1000	-	.	transcript_id "STRG.31126.2"; gene_id "STRG.31126";
4B	StringTie	exon	419080402	419080463	1000	-	.	transcript_id "STRG.31126.2"; gene_id "STRG.31126";
4B	StringTie	exon	419080544	419080600	1000	-	.	transcript_id "STRG.31126.2"; gene_id "STRG.31126";
4B	StringTie	exon	419082440	419082597	1000	-	.	transcript_id "STRG.31126.2"; gene_id "STRG.31126";
4B	StringTie	transcript	419082818	419085829	1000	+	.	transcript_id "STRG.31127.2"; gene_id "STRG.31127"
4B	StringTie	exon	419082818	419083300	1000	+	.	transcript_id "STRG.31127.2"; gene_id "STRG.31127";
4B	StringTie	exon	419083948	419084144	1000	+	.	transcript_id "STRG.31127.2"; gene_id "STRG.31127";
4B	StringTie	exon	419084272	419084407	1000	+	.	transcript_id "STRG.31127.2"; gene_id "STRG.31127";
4B	StringTie	exon	419084482	419084733	1000	+	.	transcript_id "STRG.31127.2"; gene_id "STRG.31127";
4B	StringTie	exon	419084818	419085041	1000	+	.	transcript_id "STRG.31127.2"; gene_id "STRG.31127";
4B	StringTie	exon	419085182	419085299	1000	+	.	transcript_id "STRG.31127.2"; gene_id "STRG.31127";
4B	StringTie	exon	419085514	419085829	1000	+	.	transcript_id "STRG.31127.2"; gene_id "STRG.31127";
4B	StringTie	transcript	419082818	419089817	1000	+	.	transcript_id "STRG.31127.1"; gene_id "STRG.31127"
4B	StringTie	exon	419082818	419083300	1000	+	.	transcript_id "STRG.31127.1"; gene_id "STRG.31127";
4B	StringTie	exon	419083948	419084144	1000	+	.	transcript_id "STRG.31127.1"; gene_id "STRG.31127";
4B	StringTie	exon	419084272	419084407	1000	+	.	transcript_id "STRG.31127.1"; gene_id "STRG.31127";
4B	StringTie	exon	419084482	419084733	1000	+	.	transcript_id "STRG.31127.1"; gene_id "STRG.31127";
4B	StringTie	exon	419084818	419085041	1000	+	.	transcript_id "STRG.31127.1"; gene_id "STRG.31127";
4B	StringTie	exon	419085182	419085299	1000	+	.	transcript_id "STRG.31127.1"; gene_id "STRG.31127";
4B	StringTie	exon	419085514	419085666	1000	+	.	transcript_id "STRG.31127.1"; gene_id "STRG.31127";
4B	StringTie	exon	419085743	419085829	1000	+	.	transcript_id "STRG.31127.1"; gene_id "STRG.31127";
4B	StringTie	exon	419085990	419087103	1000	+	.	transcript_id "STRG.31127.1"; gene_id "STRG.31127";
4B	StringTie	exon	419087203	419088250	1000	+	.	transcript_id "STRG.31127.1"; gene_id "STRG.31127";
4B	StringTie	exon	419088329	419089273	1000	+	.	transcript_id "STRG.31127.1"; gene_id "STRG.31127";
4B	StringTie	exon	419089348	419089817	1000	+	.	transcript_id "STRG.31127.1"; gene_id "STRG.31127";
4B	StringTie	transcript	419086580	419087629	1000	+	.	transcript_id "STRG.31127.3"; gene_id "STRG.31127"
4B	StringTie	exon	419086580	419087103	1000	+	.	transcript_id "STRG.31127.3"; gene_id "STRG.31127";
4B	StringTie	exon	419087203	419087629	1000	+	.	transcript_id "STRG.31127.3"; gene_id "STRG.31127";
4B	StringTie	transcript	419086580	419089817	1000	+	.	transcript_id "STRG.31127.4"; gene_id "STRG.31127"
4B	StringTie	exon	419086580	419087103	1000	+	.	transcript_id "STRG.31127.4"; gene_id "STRG.31127";
4B	StringTie	exon	419087203	419088250	1000	+	.	transcript_id "STRG.31127.4"; gene_id "STRG.31127";
4B	StringTie	exon	419088329	419089273	1000	+	.	transcript_id "STRG.31127.4"; gene_id "STRG.31127";
4B	StringTie	exon	419089348	419089817	1000	+	.	transcript_id "STRG.31127.4"; gene_id "STRG.31127";
4B	StringTie	transcript	419605419	419611895	1000	+	.	transcript_id "STRG.31125.1"; gene_id "STRG.31125"
4B	StringTie	exon	419605419	419605512	1000	+	.	transcript_id "STRG.31125.1"; gene_id "STRG.31125";
4B	StringTie	exon	419605606	419605697	1000	+	.	transcript_id "STRG.31125.1"; gene_id "STRG.31125";
4B	StringTie	exon	419605786	419605888	1000	+	.	transcript_id "STRG.31125.1"; gene_id "STRG.31125";
4B	StringTie	exon	419606077	419606185	1000	+	.	transcript_id "STRG.31125.1"; gene_id "STRG.31125";
4B	StringTie	exon	419606342	419606797	1000	+	.	transcript_id "STRG.31125.1"; gene_id "STRG.31125";
4B	StringTie	exon	419606889	419606951	1000	+	.	transcript_id "STRG.31125.1"; gene_id "STRG.31125";
4B	StringTie	exon	419607066	419607151	1000	+	.	transcript_id "STRG.31125.1"; gene_id "STRG.31125";
4B	StringTie	exon	419609600	419610102	1000	+	.	transcript_id "STRG.31125.1"; gene_id "STRG.31125";
4B	StringTie	exon	419610310	419610450	1000	+	.	transcript_id "STRG.31125.1"; gene_id "STRG.31125";
4B	StringTie	exon	419610563	419610656	1000	+	.	transcript_id "STRG.31125.1"; gene_id "STRG.31125";
4B	StringTie	exon	419611286	419611895	1000	+	.	transcript_id "STRG.31125.1"; gene_id "STRG.31125";
4B	StringTie	transcript	419608588	419611895	1000	+	.	transcript_id "STRG.31125.2"; gene_id "STRG.31125"
4B	StringTie	exon	419608588	419610102	1000	+	.	transcript_id "STRG.31125.2"; gene_id "STRG.31125";
4B	StringTie	exon	419610310	419610450	1000	+	.	transcript_id "STRG.31125.2"; gene_id "STRG.31125";
4B	StringTie	exon	419610563	419611895	1000	+	.	transcript_id "STRG.31125.2"; gene_id "STRG.31125";
4B	StringTie	transcript	421320334	421323260	1000	-	.	transcript_id "STRG.31124.1"; gene_id "STRG.31124"
4B	StringTie	exon	421320334	421320921	1000	-	.	transcript_id "STRG.31124.1"; gene_id "STRG.31124";
4B	StringTie	exon	421321932	421321998	1000	-	.	transcript_id "STRG.31124.1"; gene_id "STRG.31124";
4B	StringTie	exon	421322773	421323260	1000	-	.	transcript_id "STRG.31124.1"; gene_id "STRG.31124";
4B	StringTie	transcript	421439845	421444557	1000	-	.	transcript_id "STRG.31128.1"; gene_id "STRG.31128"
4B	StringTie	exon	421439845	421440198	1000	-	.	transcript_id "STRG.31128.1"; gene_id "STRG.31128";
4B	StringTie	exon	421443579	421444557	1000	-	.	transcript_id "STRG.31128.1"; gene_id "STRG.31128";
4B	StringTie	transcript	421556291	421561293	1000	-	.	transcript_id "STRG.31129.2"; gene_id "STRG.31129"
4B	StringTie	exon	421556291	421556568	1000	-	.	transcript_id "STRG.31129.2"; gene_id "STRG.31129";
4B	StringTie	exon	421557448	421560094	1000	-	.	transcript_id "STRG.31129.2"; gene_id "STRG.31129";
4B	StringTie	exon	421560585	421560658	1000	-	.	transcript_id "STRG.31129.2"; gene_id "STRG.31129";
4B	StringTie	exon	421560744	421560875	1000	-	.	transcript_id "STRG.31129.2"; gene_id "STRG.31129";
4B	StringTie	exon	421560972	421561293	1000	-	.	transcript_id "STRG.31129.2"; gene_id "STRG.31129";
4B	StringTie	transcript	421556291	421561293	1000	-	.	transcript_id "STRG.31129.3"; gene_id "STRG.31129"
4B	StringTie	exon	421556291	421556568	1000	-	.	transcript_id "STRG.31129.3"; gene_id "STRG.31129";
4B	StringTie	exon	421557448	421557621	1000	-	.	transcript_id "STRG.31129.3"; gene_id "STRG.31129";
4B	StringTie	exon	421559683	421560255	1000	-	.	transcript_id "STRG.31129.3"; gene_id "STRG.31129";
4B	StringTie	exon	421560585	421560658	1000	-	.	transcript_id "STRG.31129.3"; gene_id "STRG.31129";
4B	StringTie	exon	421560744	421560875	1000	-	.	transcript_id "STRG.31129.3"; gene_id "STRG.31129";
4B	StringTie	exon	421560972	421561293	1000	-	.	transcript_id "STRG.31129.3"; gene_id "STRG.31129";
4B	StringTie	transcript	421556291	421563689	1000	-	.	transcript_id "STRG.31129.1"; gene_id "STRG.31129"
4B	StringTie	exon	421556291	421556568	1000	-	.	transcript_id "STRG.31129.1"; gene_id "STRG.31129";
4B	StringTie	exon	421557448	421557621	1000	-	.	transcript_id "STRG.31129.1"; gene_id "STRG.31129";
4B	StringTie	exon	421559683	421560094	1000	-	.	transcript_id "STRG.31129.1"; gene_id "STRG.31129";
4B	StringTie	exon	421560585	421560658	1000	-	.	transcript_id "STRG.31129.1"; gene_id "STRG.31129";
4B	StringTie	exon	421560744	421560875	1000	-	.	transcript_id "STRG.31129.1"; gene_id "STRG.31129";
4B	StringTie	exon	421560972	421561293	1000	-	.	transcript_id "STRG.31129.1"; gene_id "STRG.31129";
4B	StringTie	exon	421562158	421562207	1000	-	.	transcript_id "STRG.31129.1"; gene_id "STRG.31129";
4B	StringTie	exon	421562315	421562392	1000	-	.	transcript_id "STRG.31129.1"; gene_id "STRG.31129";
4B	StringTie	exon	421562472	421562589	1000	-	.	transcript_id "STRG.31129.1"; gene_id "STRG.31129";
4B	StringTie	exon	421562779	421562828	1000	-	.	transcript_id "STRG.31129.1"; gene_id "STRG.31129";
4B	StringTie	exon	421563013	421563090	1000	-	.	transcript_id "STRG.31129.1"; gene_id "STRG.31129";
4B	StringTie	exon	421563229	421563689	1000	-	.	transcript_id "STRG.31129.1"; gene_id "STRG.31129";
4B	StringTie	transcript	421740264	421748810	1000	-	.	transcript_id "STRG.31133.1"; gene_id "STRG.31133"
4B	StringTie	exon	421740264	421740783	1000	-	.	transcript_id "STRG.31133.1"; gene_id "STRG.31133";
4B	StringTie	exon	421741317	421741547	1000	-	.	transcript_id "STRG.31133.1"; gene_id "STRG.31133";
4B	StringTie	exon	421741625	421741765	1000	-	.	transcript_id "STRG.31133.1"; gene_id "STRG.31133";
4B	StringTie	exon	421741850	421741933	1000	-	.	transcript_id "STRG.31133.1"; gene_id "STRG.31133";
4B	StringTie	exon	421742006	421742095	1000	-	.	transcript_id "STRG.31133.1"; gene_id "STRG.31133";
4B	StringTie	exon	421743117	421743302	1000	-	.	transcript_id "STRG.31133.1"; gene_id "STRG.31133";
4B	StringTie	exon	421743449	421743580	1000	-	.	transcript_id "STRG.31133.1"; gene_id "STRG.31133";
4B	StringTie	exon	421743673	421743855	1000	-	.	transcript_id "STRG.31133.1"; gene_id "STRG.31133";
4B	StringTie	exon	421744414	421744598	1000	-	.	transcript_id "STRG.31133.1"; gene_id "STRG.31133";
4B	StringTie	exon	421744884	421745072	1000	-	.	transcript_id "STRG.31133.1"; gene_id "STRG.31133";
4B	StringTie	exon	421747892	421748810	1000	-	.	transcript_id "STRG.31133.1"; gene_id "STRG.31133";
4B	StringTie	transcript	421740382	421747557	1000	-	.	transcript_id "STRG.31133.3"; gene_id "STRG.31133"
4B	StringTie	exon	421740382	421740783	1000	-	.	transcript_id "STRG.31133.3"; gene_id "STRG.31133";
4B	StringTie	exon	421741317	421741547	1000	-	.	transcript_id "STRG.31133.3"; gene_id "STRG.31133";
4B	StringTie	exon	421741625	421741765	1000	-	.	transcript_id "STRG.31133.3"; gene_id "STRG.31133";
4B	StringTie	exon	421741850	421741933	1000	-	.	transcript_id "STRG.31133.3"; gene_id "STRG.31133";
4B	StringTie	exon	421742006	421742095	1000	-	.	transcript_id "STRG.31133.3"; gene_id "STRG.31133";
4B	StringTie	exon	421743117	421743302	1000	-	.	transcript_id "STRG.31133.3"; gene_id "STRG.31133";
4B	StringTie	exon	421743449	421743580	1000	-	.	transcript_id "STRG.31133.3"; gene_id "STRG.31133";
4B	StringTie	exon	421743673	421743855	1000	-	.	transcript_id "STRG.31133.3"; gene_id "STRG.31133";
4B	StringTie	exon	421744414	421744598	1000	-	.	transcript_id "STRG.31133.3"; gene_id "STRG.31133";
4B	StringTie	exon	421744884	421745072	1000	-	.	transcript_id "STRG.31133.3"; gene_id "STRG.31133";
4B	StringTie	exon	421747000	421747557	1000	-	.	transcript_id "STRG.31133.3"; gene_id "STRG.31133";
4B	StringTie	transcript	421740382	421747675	1000	-	.	transcript_id "STRG.31133.4"; gene_id "STRG.31133"
4B	StringTie	exon	421740382	421740783	1000	-	.	transcript_id "STRG.31133.4"; gene_id "STRG.31133";
4B	StringTie	exon	421741317	421741547	1000	-	.	transcript_id "STRG.31133.4"; gene_id "STRG.31133";
4B	StringTie	exon	421741625	421741765	1000	-	.	transcript_id "STRG.31133.4"; gene_id "STRG.31133";
4B	StringTie	exon	421741850	421741933	1000	-	.	transcript_id "STRG.31133.4"; gene_id "STRG.31133";
4B	StringTie	exon	421742006	421742095	1000	-	.	transcript_id "STRG.31133.4"; gene_id "STRG.31133";
4B	StringTie	exon	421743117	421743302	1000	-	.	transcript_id "STRG.31133.4"; gene_id "STRG.31133";
4B	StringTie	exon	421743449	421743580	1000	-	.	transcript_id "STRG.31133.4"; gene_id "STRG.31133";
4B	StringTie	exon	421743673	421743855	1000	-	.	transcript_id "STRG.31133.4"; gene_id "STRG.31133";
4B	StringTie	exon	421744414	421744598	1000	-	.	transcript_id "STRG.31133.4"; gene_id "STRG.31133";
4B	StringTie	exon	421744884	421745072	1000	-	.	transcript_id "STRG.31133.4"; gene_id "STRG.31133";
4B	StringTie	exon	421747558	421747675	1000	-	.	transcript_id "STRG.31133.4"; gene_id "STRG.31133";
4B	StringTie	transcript	421740382	421748810	1000	-	.	transcript_id "STRG.31133.2"; gene_id "STRG.31133"
4B	StringTie	exon	421740382	421740783	1000	-	.	transcript_id "STRG.31133.2"; gene_id "STRG.31133";
4B	StringTie	exon	421741317	421741547	1000	-	.	transcript_id "STRG.31133.2"; gene_id "STRG.31133";
4B	StringTie	exon	421741625	421741765	1000	-	.	transcript_id "STRG.31133.2"; gene_id "STRG.31133";
4B	StringTie	exon	421741850	421741933	1000	-	.	transcript_id "STRG.31133.2"; gene_id "STRG.31133";
4B	StringTie	exon	421742006	421742095	1000	-	.	transcript_id "STRG.31133.2"; gene_id "STRG.31133";
4B	StringTie	exon	421743117	421743302	1000	-	.	transcript_id "STRG.31133.2"; gene_id "STRG.31133";
4B	StringTie	exon	421743449	421743580	1000	-	.	transcript_id "STRG.31133.2"; gene_id "STRG.31133";
4B	StringTie	exon	421743673	421743855	1000	-	.	transcript_id "STRG.31133.2"; gene_id "STRG.31133";
4B	StringTie	exon	421744414	421744598	1000	-	.	transcript_id "STRG.31133.2"; gene_id "STRG.31133";
4B	StringTie	exon	421744884	421745072	1000	-	.	transcript_id "STRG.31133.2"; gene_id "STRG.31133";
4B	StringTie	exon	421748290	421748810	1000	-	.	transcript_id "STRG.31133.2"; gene_id "STRG.31133";
4B	StringTie	transcript	422233348	422237138	1000	-	.	transcript_id "STRG.31131.1"; gene_id "STRG.31131"
4B	StringTie	exon	422233348	422233784	1000	-	.	transcript_id "STRG.31131.1"; gene_id "STRG.31131";
4B	StringTie	exon	422234323	422234699	1000	-	.	transcript_id "STRG.31131.1"; gene_id "STRG.31131";
4B	StringTie	exon	422234840	422235019	1000	-	.	transcript_id "STRG.31131.1"; gene_id "STRG.31131";
4B	StringTie	exon	422235176	422235374	1000	-	.	transcript_id "STRG.31131.1"; gene_id "STRG.31131";
4B	StringTie	exon	422235467	422236308	1000	-	.	transcript_id "STRG.31131.1"; gene_id "STRG.31131";
4B	StringTie	exon	422236575	422236630	1000	-	.	transcript_id "STRG.31131.1"; gene_id "STRG.31131";
4B	StringTie	exon	422236845	422237138	1000	-	.	transcript_id "STRG.31131.1"; gene_id "STRG.31131";
4B	StringTie	transcript	422483392	422485718	1000	-	.	transcript_id "STRG.31130.1"; gene_id "STRG.31130"
4B	StringTie	exon	422483392	422484648	1000	-	.	transcript_id "STRG.31130.1"; gene_id "STRG.31130";
4B	StringTie	exon	422484904	422485718	1000	-	.	transcript_id "STRG.31130.1"; gene_id "STRG.31130";
4B	StringTie	transcript	422491421	422496924	1000	-	.	transcript_id "STRG.31132.1"; gene_id "STRG.31132"
4B	StringTie	exon	422491421	422493624	1000	-	.	transcript_id "STRG.31132.1"; gene_id "STRG.31132";
4B	StringTie	exon	422496074	422496205	1000	-	.	transcript_id "STRG.31132.1"; gene_id "STRG.31132";
4B	StringTie	exon	422496274	422496924	1000	-	.	transcript_id "STRG.31132.1"; gene_id "STRG.31132";
4B	StringTie	transcript	422491421	422496924	1000	-	.	transcript_id "STRG.31132.2"; gene_id "STRG.31132"
4B	StringTie	exon	422491421	422496205	1000	-	.	transcript_id "STRG.31132.2"; gene_id "STRG.31132";
4B	StringTie	exon	422496274	422496924	1000	-	.	transcript_id "STRG.31132.2"; gene_id "STRG.31132";
4B	StringTie	transcript	422491421	422496924	1000	-	.	transcript_id "STRG.31132.3"; gene_id "STRG.31132"
4B	StringTie	exon	422491421	422493396	1000	-	.	transcript_id "STRG.31132.3"; gene_id "STRG.31132";
4B	StringTie	exon	422493488	422493624	1000	-	.	transcript_id "STRG.31132.3"; gene_id "STRG.31132";
4B	StringTie	exon	422496074	422496205	1000	-	.	transcript_id "STRG.31132.3"; gene_id "STRG.31132";
4B	StringTie	exon	422496274	422496924	1000	-	.	transcript_id "STRG.31132.3"; gene_id "STRG.31132";
4B	StringTie	transcript	422747389	422754743	1000	+	.	transcript_id "STRG.31134.1"; gene_id "STRG.31134"
4B	StringTie	exon	422747389	422748008	1000	+	.	transcript_id "STRG.31134.1"; gene_id "STRG.31134";
4B	StringTie	exon	422748789	422748999	1000	+	.	transcript_id "STRG.31134.1"; gene_id "STRG.31134";
4B	StringTie	exon	422754335	422754743	1000	+	.	transcript_id "STRG.31134.1"; gene_id "STRG.31134";
4B	StringTie	transcript	422755947	422762866	1000	-	.	transcript_id "STRG.31135.1"; gene_id "STRG.31135"
4B	StringTie	exon	422755947	422756578	1000	-	.	transcript_id "STRG.31135.1"; gene_id "STRG.31135";
4B	StringTie	exon	422756838	422756933	1000	-	.	transcript_id "STRG.31135.1"; gene_id "STRG.31135";
4B	StringTie	exon	422757051	422757107	1000	-	.	transcript_id "STRG.31135.1"; gene_id "STRG.31135";
4B	StringTie	exon	422757277	422757459	1000	-	.	transcript_id "STRG.31135.1"; gene_id "STRG.31135";
4B	StringTie	exon	422757580	422757646	1000	-	.	transcript_id "STRG.31135.1"; gene_id "STRG.31135";
4B	StringTie	exon	422757755	422757819	1000	-	.	transcript_id "STRG.31135.1"; gene_id "STRG.31135";
4B	StringTie	exon	422758041	422758118	1000	-	.	transcript_id "STRG.31135.1"; gene_id "STRG.31135";
4B	StringTie	exon	422758211	422758278	1000	-	.	transcript_id "STRG.31135.1"; gene_id "STRG.31135";
4B	StringTie	exon	422761995	422762109	1000	-	.	transcript_id "STRG.31135.1"; gene_id "STRG.31135";
4B	StringTie	exon	422762216	422762280	1000	-	.	transcript_id "STRG.31135.1"; gene_id "STRG.31135";
4B	StringTie	exon	422762454	422762866	1000	-	.	transcript_id "STRG.31135.1"; gene_id "STRG.31135";
4B	StringTie	transcript	422763057	422768504	1000	-	.	transcript_id "STRG.31136.1"; gene_id "STRG.31136"
4B	StringTie	exon	422763057	422763656	1000	-	.	transcript_id "STRG.31136.1"; gene_id "STRG.31136";
4B	StringTie	exon	422764565	422764658	1000	-	.	transcript_id "STRG.31136.1"; gene_id "STRG.31136";
4B	StringTie	exon	422764756	422764840	1000	-	.	transcript_id "STRG.31136.1"; gene_id "STRG.31136";
4B	StringTie	exon	422765017	422765086	1000	-	.	transcript_id "STRG.31136.1"; gene_id "STRG.31136";
4B	StringTie	exon	422765228	422765295	1000	-	.	transcript_id "STRG.31136.1"; gene_id "STRG.31136";
4B	StringTie	exon	422766224	422766299	1000	-	.	transcript_id "STRG.31136.1"; gene_id "STRG.31136";
4B	StringTie	exon	422766428	422766509	1000	-	.	transcript_id "STRG.31136.1"; gene_id "STRG.31136";
4B	StringTie	exon	422766599	422766686	1000	-	.	transcript_id "STRG.31136.1"; gene_id "STRG.31136";
4B	StringTie	exon	422766975	422767152	1000	-	.	transcript_id "STRG.31136.1"; gene_id "STRG.31136";
4B	StringTie	exon	422767451	422767541	1000	-	.	transcript_id "STRG.31136.1"; gene_id "STRG.31136";
4B	StringTie	exon	422767676	422767722	1000	-	.	transcript_id "STRG.31136.1"; gene_id "STRG.31136";
4B	StringTie	exon	422768011	422768038	1000	-	.	transcript_id "STRG.31136.1"; gene_id "STRG.31136";
4B	StringTie	exon	422768159	422768228	1000	-	.	transcript_id "STRG.31136.1"; gene_id "STRG.31136";
4B	StringTie	exon	422768306	422768504	1000	-	.	transcript_id "STRG.31136.1"; gene_id "STRG.31136";
4B	StringTie	transcript	423064003	423066921	1000	-	.	transcript_id "STRG.31137.1"; gene_id "STRG.31137"
4B	StringTie	exon	423064003	423064614	1000	-	.	transcript_id "STRG.31137.1"; gene_id "STRG.31137";
4B	StringTie	exon	423064740	423064869	1000	-	.	transcript_id "STRG.31137.1"; gene_id "STRG.31137";
4B	StringTie	exon	423064989	423065188	1000	-	.	transcript_id "STRG.31137.1"; gene_id "STRG.31137";
4B	StringTie	exon	423066648	423066921	1000	-	.	transcript_id "STRG.31137.1"; gene_id "STRG.31137";
4B	StringTie	transcript	423066996	423072208	1000	-	.	transcript_id "STRG.31138.1"; gene_id "STRG.31138"
4B	StringTie	exon	423066996	423067731	1000	-	.	transcript_id "STRG.31138.1"; gene_id "STRG.31138";
4B	StringTie	exon	423067911	423068162	1000	-	.	transcript_id "STRG.31138.1"; gene_id "STRG.31138";
4B	StringTie	exon	423068790	423069007	1000	-	.	transcript_id "STRG.31138.1"; gene_id "STRG.31138";
4B	StringTie	exon	423069828	423070067	1000	-	.	transcript_id "STRG.31138.1"; gene_id "STRG.31138";
4B	StringTie	exon	423070151	423070342	1000	-	.	transcript_id "STRG.31138.1"; gene_id "STRG.31138";
4B	StringTie	exon	423071622	423072208	1000	-	.	transcript_id "STRG.31138.1"; gene_id "STRG.31138";
4B	StringTie	transcript	423484643	423486922	1000	+	.	transcript_id "STRG.31139.1"; gene_id "STRG.31139"
4B	StringTie	exon	423484643	423484860	1000	+	.	transcript_id "STRG.31139.1"; gene_id "STRG.31139";
4B	StringTie	exon	423485261	423485319	1000	+	.	transcript_id "STRG.31139.1"; gene_id "STRG.31139";
4B	StringTie	exon	423485417	423485592	1000	+	.	transcript_id "STRG.31139.1"; gene_id "STRG.31139";
4B	StringTie	exon	423486540	423486922	1000	+	.	transcript_id "STRG.31139.1"; gene_id "STRG.31139";
4B	StringTie	transcript	423487600	423490680	1000	-	.	transcript_id "STRG.31140.1"; gene_id "STRG.31140"
4B	StringTie	exon	423487600	423488693	1000	-	.	transcript_id "STRG.31140.1"; gene_id "STRG.31140";
4B	StringTie	exon	423489287	423489776	1000	-	.	transcript_id "STRG.31140.1"; gene_id "STRG.31140";
4B	StringTie	exon	423490394	423490680	1000	-	.	transcript_id "STRG.31140.1"; gene_id "STRG.31140";
4B	StringTie	transcript	423772562	423775443	1000	+	.	transcript_id "STRG.31142.1"; gene_id "STRG.31142"
4B	StringTie	exon	423772562	423772670	1000	+	.	transcript_id "STRG.31142.1"; gene_id "STRG.31142";
4B	StringTie	exon	423773168	423773641	1000	+	.	transcript_id "STRG.31142.1"; gene_id "STRG.31142";
4B	StringTie	exon	423774313	423775443	1000	+	.	transcript_id "STRG.31142.1"; gene_id "STRG.31142";
4B	StringTie	transcript	423772562	423775443	1000	+	.	transcript_id "STRG.31142.2"; gene_id "STRG.31142"
4B	StringTie	exon	423772562	423772757	1000	+	.	transcript_id "STRG.31142.2"; gene_id "STRG.31142";
4B	StringTie	exon	423773168	423773641	1000	+	.	transcript_id "STRG.31142.2"; gene_id "STRG.31142";
4B	StringTie	exon	423774313	423775443	1000	+	.	transcript_id "STRG.31142.2"; gene_id "STRG.31142";
4B	StringTie	transcript	423998529	424003426	1000	-	.	transcript_id "STRG.31141.1"; gene_id "STRG.31141"
4B	StringTie	exon	423998529	423999824	1000	-	.	transcript_id "STRG.31141.1"; gene_id "STRG.31141";
4B	StringTie	exon	424000769	424001027	1000	-	.	transcript_id "STRG.31141.1"; gene_id "STRG.31141";
4B	StringTie	exon	424002485	424003426	1000	-	.	transcript_id "STRG.31141.1"; gene_id "STRG.31141";
4B	StringTie	transcript	424450626	424453580	1000	+	.	transcript_id "STRG.31144.1"; gene_id "STRG.31144"
4B	StringTie	exon	424450626	424450900	1000	+	.	transcript_id "STRG.31144.1"; gene_id "STRG.31144";
4B	StringTie	exon	424450994	424451170	1000	+	.	transcript_id "STRG.31144.1"; gene_id "STRG.31144";
4B	StringTie	exon	424451410	424451440	1000	+	.	transcript_id "STRG.31144.1"; gene_id "STRG.31144";
4B	StringTie	exon	424451542	424451690	1000	+	.	transcript_id "STRG.31144.1"; gene_id "STRG.31144";
4B	StringTie	exon	424452040	424452131	1000	+	.	transcript_id "STRG.31144.1"; gene_id "STRG.31144";
4B	StringTie	exon	424452390	424452471	1000	+	.	transcript_id "STRG.31144.1"; gene_id "STRG.31144";
4B	StringTie	exon	424452552	424452719	1000	+	.	transcript_id "STRG.31144.1"; gene_id "STRG.31144";
4B	StringTie	exon	424452801	424452896	1000	+	.	transcript_id "STRG.31144.1"; gene_id "STRG.31144";
4B	StringTie	exon	424453003	424453125	1000	+	.	transcript_id "STRG.31144.1"; gene_id "STRG.31144";
4B	StringTie	exon	424453200	424453580	1000	+	.	transcript_id "STRG.31144.1"; gene_id "STRG.31144";
4B	StringTie	transcript	424451032	424453580	1000	+	.	transcript_id "STRG.31144.2"; gene_id "STRG.31144"
4B	StringTie	exon	424451032	424451170	1000	+	.	transcript_id "STRG.31144.2"; gene_id "STRG.31144";
4B	StringTie	exon	424451410	424451440	1000	+	.	transcript_id "STRG.31144.2"; gene_id "STRG.31144";
4B	StringTie	exon	424451542	424451690	1000	+	.	transcript_id "STRG.31144.2"; gene_id "STRG.31144";
4B	StringTie	exon	424452040	424452131	1000	+	.	transcript_id "STRG.31144.2"; gene_id "STRG.31144";
4B	StringTie	exon	424452390	424452471	1000	+	.	transcript_id "STRG.31144.2"; gene_id "STRG.31144";
4B	StringTie	exon	424452552	424452719	1000	+	.	transcript_id "STRG.31144.2"; gene_id "STRG.31144";
4B	StringTie	exon	424452801	424452896	1000	+	.	transcript_id "STRG.31144.2"; gene_id "STRG.31144";
4B	StringTie	exon	424453003	424453125	1000	+	.	transcript_id "STRG.31144.2"; gene_id "STRG.31144";
4B	StringTie	exon	424453200	424453580	1000	+	.	transcript_id "STRG.31144.2"; gene_id "STRG.31144";
4B	StringTie	transcript	424564168	424564888	1000	+	.	transcript_id "STRG.31143.1"; gene_id "STRG.31143"
4B	StringTie	exon	424564168	424564335	1000	+	.	transcript_id "STRG.31143.1"; gene_id "STRG.31143";
4B	StringTie	exon	424564434	424564888	1000	+	.	transcript_id "STRG.31143.1"; gene_id "STRG.31143";
4B	StringTie	transcript	424784510	424787572	1000	+	.	transcript_id "STRG.31145.1"; gene_id "STRG.31145"
4B	StringTie	exon	424784510	424784959	1000	+	.	transcript_id "STRG.31145.1"; gene_id "STRG.31145";
4B	StringTie	exon	424785045	424785170	1000	+	.	transcript_id "STRG.31145.1"; gene_id "STRG.31145";
4B	StringTie	exon	424785668	424786820	1000	+	.	transcript_id "STRG.31145.1"; gene_id "STRG.31145";
4B	StringTie	exon	424786906	424787572	1000	+	.	transcript_id "STRG.31145.1"; gene_id "STRG.31145";
4B	StringTie	transcript	424784510	424787572	1000	+	.	transcript_id "STRG.31145.2"; gene_id "STRG.31145"
4B	StringTie	exon	424784510	424785170	1000	+	.	transcript_id "STRG.31145.2"; gene_id "STRG.31145";
4B	StringTie	exon	424785668	424785930	1000	+	.	transcript_id "STRG.31145.2"; gene_id "STRG.31145";
4B	StringTie	exon	424786665	424786820	1000	+	.	transcript_id "STRG.31145.2"; gene_id "STRG.31145";
4B	StringTie	exon	424786906	424787572	1000	+	.	transcript_id "STRG.31145.2"; gene_id "STRG.31145";
4B	StringTie	transcript	424784510	424787572	1000	+	.	transcript_id "STRG.31145.3"; gene_id "STRG.31145"
4B	StringTie	exon	424784510	424785170	1000	+	.	transcript_id "STRG.31145.3"; gene_id "STRG.31145";
4B	StringTie	exon	424785668	424787572	1000	+	.	transcript_id "STRG.31145.3"; gene_id "STRG.31145";
4B	StringTie	transcript	424784510	424787572	1000	+	.	transcript_id "STRG.31145.4"; gene_id "STRG.31145"
4B	StringTie	exon	424784510	424786820	1000	+	.	transcript_id "STRG.31145.4"; gene_id "STRG.31145";
4B	StringTie	exon	424786906	424787572	1000	+	.	transcript_id "STRG.31145.4"; gene_id "STRG.31145";
4B	StringTie	transcript	424899035	424902615	1000	-	.	transcript_id "STRG.31146.1"; gene_id "STRG.31146"
4B	StringTie	exon	424899035	424899493	1000	-	.	transcript_id "STRG.31146.1"; gene_id "STRG.31146";
4B	StringTie	exon	424899605	424900282	1000	-	.	transcript_id "STRG.31146.1"; gene_id "STRG.31146";
4B	StringTie	exon	424900360	424900503	1000	-	.	transcript_id "STRG.31146.1"; gene_id "STRG.31146";
4B	StringTie	exon	424900820	424901071	1000	-	.	transcript_id "STRG.31146.1"; gene_id "STRG.31146";
4B	StringTie	exon	424902399	424902615	1000	-	.	transcript_id "STRG.31146.1"; gene_id "STRG.31146";
4B	StringTie	transcript	425822133	425825718	1000	-	.	transcript_id "STRG.31147.1"; gene_id "STRG.31147"
4B	StringTie	exon	425822133	425822696	1000	-	.	transcript_id "STRG.31147.1"; gene_id "STRG.31147";
4B	StringTie	exon	425823691	425823919	1000	-	.	transcript_id "STRG.31147.1"; gene_id "STRG.31147";
4B	StringTie	exon	425824147	425824250	1000	-	.	transcript_id "STRG.31147.1"; gene_id "STRG.31147";
4B	StringTie	exon	425825125	425825718	1000	-	.	transcript_id "STRG.31147.1"; gene_id "STRG.31147";
4B	StringTie	transcript	425853849	425857124	1000	-	.	transcript_id "STRG.31148.1"; gene_id "STRG.31148"
4B	StringTie	exon	425853849	425854144	1000	-	.	transcript_id "STRG.31148.1"; gene_id "STRG.31148";
4B	StringTie	exon	425854210	425854291	1000	-	.	transcript_id "STRG.31148.1"; gene_id "STRG.31148";
4B	StringTie	exon	425854399	425854466	1000	-	.	transcript_id "STRG.31148.1"; gene_id "STRG.31148";
4B	StringTie	exon	425854547	425854639	1000	-	.	transcript_id "STRG.31148.1"; gene_id "STRG.31148";
4B	StringTie	exon	425854745	425854822	1000	-	.	transcript_id "STRG.31148.1"; gene_id "STRG.31148";
4B	StringTie	exon	425854899	425854994	1000	-	.	transcript_id "STRG.31148.1"; gene_id "STRG.31148";
4B	StringTie	exon	425855569	425855652	1000	-	.	transcript_id "STRG.31148.1"; gene_id "STRG.31148";
4B	StringTie	exon	425855735	425855935	1000	-	.	transcript_id "STRG.31148.1"; gene_id "STRG.31148";
4B	StringTie	exon	425856379	425856471	1000	-	.	transcript_id "STRG.31148.1"; gene_id "STRG.31148";
4B	StringTie	exon	425856586	425856647	1000	-	.	transcript_id "STRG.31148.1"; gene_id "STRG.31148";
4B	StringTie	exon	425856786	425857124	1000	-	.	transcript_id "STRG.31148.1"; gene_id "STRG.31148";
4B	StringTie	transcript	426179800	426183767	1000	-	.	transcript_id "STRG.31149.1"; gene_id "STRG.31149"
4B	StringTie	exon	426179800	426180168	1000	-	.	transcript_id "STRG.31149.1"; gene_id "STRG.31149";
4B	StringTie	exon	426180236	426180317	1000	-	.	transcript_id "STRG.31149.1"; gene_id "STRG.31149";
4B	StringTie	exon	426180425	426180492	1000	-	.	transcript_id "STRG.31149.1"; gene_id "STRG.31149";
4B	StringTie	exon	426180570	426180659	1000	-	.	transcript_id "STRG.31149.1"; gene_id "STRG.31149";
4B	StringTie	exon	426180769	426180846	1000	-	.	transcript_id "STRG.31149.1"; gene_id "STRG.31149";
4B	StringTie	exon	426180927	426181022	1000	-	.	transcript_id "STRG.31149.1"; gene_id "STRG.31149";
4B	StringTie	exon	426181149	426181232	1000	-	.	transcript_id "STRG.31149.1"; gene_id "STRG.31149";
4B	StringTie	exon	426181317	426181517	1000	-	.	transcript_id "STRG.31149.1"; gene_id "STRG.31149";
4B	StringTie	exon	426182925	426183017	1000	-	.	transcript_id "STRG.31149.1"; gene_id "STRG.31149";
4B	StringTie	exon	426183134	426183195	1000	-	.	transcript_id "STRG.31149.1"; gene_id "STRG.31149";
4B	StringTie	exon	426183330	426183512	1000	-	.	transcript_id "STRG.31149.1"; gene_id "STRG.31149";
4B	StringTie	exon	426183649	426183767	1000	-	.	transcript_id "STRG.31149.1"; gene_id "STRG.31149";
4B	StringTie	transcript	426179800	426183767	1000	-	.	transcript_id "STRG.31149.2"; gene_id "STRG.31149"
4B	StringTie	exon	426179800	426180168	1000	-	.	transcript_id "STRG.31149.2"; gene_id "STRG.31149";
4B	StringTie	exon	426180236	426180317	1000	-	.	transcript_id "STRG.31149.2"; gene_id "STRG.31149";
4B	StringTie	exon	426180425	426180492	1000	-	.	transcript_id "STRG.31149.2"; gene_id "STRG.31149";
4B	StringTie	exon	426180570	426180659	1000	-	.	transcript_id "STRG.31149.2"; gene_id "STRG.31149";
4B	StringTie	exon	426180769	426180846	1000	-	.	transcript_id "STRG.31149.2"; gene_id "STRG.31149";
4B	StringTie	exon	426180927	426181022	1000	-	.	transcript_id "STRG.31149.2"; gene_id "STRG.31149";
4B	StringTie	exon	426181149	426181232	1000	-	.	transcript_id "STRG.31149.2"; gene_id "STRG.31149";
4B	StringTie	exon	426181317	426181517	1000	-	.	transcript_id "STRG.31149.2"; gene_id "STRG.31149";
4B	StringTie	exon	426182925	426183017	1000	-	.	transcript_id "STRG.31149.2"; gene_id "STRG.31149";
4B	StringTie	exon	426183095	426183195	1000	-	.	transcript_id "STRG.31149.2"; gene_id "STRG.31149";
4B	StringTie	exon	426183330	426183512	1000	-	.	transcript_id "STRG.31149.2"; gene_id "STRG.31149";
4B	StringTie	exon	426183649	426183767	1000	-	.	transcript_id "STRG.31149.2"; gene_id "STRG.31149";
4B	StringTie	transcript	426478399	426481258	1000	+	.	transcript_id "STRG.31150.1"; gene_id "STRG.31150"
4B	StringTie	exon	426478399	426478667	1000	+	.	transcript_id "STRG.31150.1"; gene_id "STRG.31150";
4B	StringTie	exon	426478950	426479079	1000	+	.	transcript_id "STRG.31150.1"; gene_id "STRG.31150";
4B	StringTie	exon	426479182	426479319	1000	+	.	transcript_id "STRG.31150.1"; gene_id "STRG.31150";
4B	StringTie	exon	426479462	426479978	1000	+	.	transcript_id "STRG.31150.1"; gene_id "STRG.31150";
4B	StringTie	exon	426480686	426481258	1000	+	.	transcript_id "STRG.31150.1"; gene_id "STRG.31150";
4B	StringTie	transcript	426483441	426486664	1000	-	.	transcript_id "STRG.31151.1"; gene_id "STRG.31151"
4B	StringTie	exon	426483441	426483718	1000	-	.	transcript_id "STRG.31151.1"; gene_id "STRG.31151";
4B	StringTie	exon	426483810	426483868	1000	-	.	transcript_id "STRG.31151.1"; gene_id "STRG.31151";
4B	StringTie	exon	426483957	426484059	1000	-	.	transcript_id "STRG.31151.1"; gene_id "STRG.31151";
4B	StringTie	exon	426484151	426484230	1000	-	.	transcript_id "STRG.31151.1"; gene_id "STRG.31151";
4B	StringTie	exon	426484332	426484417	1000	-	.	transcript_id "STRG.31151.1"; gene_id "STRG.31151";
4B	StringTie	exon	426484889	426484937	1000	-	.	transcript_id "STRG.31151.1"; gene_id "STRG.31151";
4B	StringTie	exon	426486041	426486106	1000	-	.	transcript_id "STRG.31151.1"; gene_id "STRG.31151";
4B	StringTie	exon	426486196	426486370	1000	-	.	transcript_id "STRG.31151.1"; gene_id "STRG.31151";
4B	StringTie	exon	426486465	426486664	1000	-	.	transcript_id "STRG.31151.1"; gene_id "STRG.31151";
4B	StringTie	transcript	426583876	426589592	1000	+	.	transcript_id "STRG.31152.1"; gene_id "STRG.31152"
4B	StringTie	exon	426583876	426586577	1000	+	.	transcript_id "STRG.31152.1"; gene_id "STRG.31152";
4B	StringTie	exon	426586709	426589592	1000	+	.	transcript_id "STRG.31152.1"; gene_id "STRG.31152";
4B	StringTie	transcript	426583876	426589592	1000	+	.	transcript_id "STRG.31152.2"; gene_id "STRG.31152"
4B	StringTie	exon	426583876	426584298	1000	+	.	transcript_id "STRG.31152.2"; gene_id "STRG.31152";
4B	StringTie	exon	426584375	426584558	1000	+	.	transcript_id "STRG.31152.2"; gene_id "STRG.31152";
4B	StringTie	exon	426586384	426586577	1000	+	.	transcript_id "STRG.31152.2"; gene_id "STRG.31152";
4B	StringTie	exon	426586709	426589592	1000	+	.	transcript_id "STRG.31152.2"; gene_id "STRG.31152";
4B	StringTie	transcript	426782152	426785868	1000	-	.	transcript_id "STRG.31153.1"; gene_id "STRG.31153"
4B	StringTie	exon	426782152	426782704	1000	-	.	transcript_id "STRG.31153.1"; gene_id "STRG.31153";
4B	StringTie	exon	426785621	426785868	1000	-	.	transcript_id "STRG.31153.1"; gene_id "STRG.31153";
4B	StringTie	transcript	426782152	426785868	1000	-	.	transcript_id "STRG.31153.2"; gene_id "STRG.31153"
4B	StringTie	exon	426782152	426782704	1000	-	.	transcript_id "STRG.31153.2"; gene_id "STRG.31153";
4B	StringTie	exon	426782792	426782839	1000	-	.	transcript_id "STRG.31153.2"; gene_id "STRG.31153";
4B	StringTie	exon	426785621	426785868	1000	-	.	transcript_id "STRG.31153.2"; gene_id "STRG.31153";
4B	StringTie	transcript	426964614	426981431	1000	+	.	transcript_id "STRG.31155.1"; gene_id "STRG.31155"
4B	StringTie	exon	426964614	426965399	1000	+	.	transcript_id "STRG.31155.1"; gene_id "STRG.31155";
4B	StringTie	exon	426974948	426975035	1000	+	.	transcript_id "STRG.31155.1"; gene_id "STRG.31155";
4B	StringTie	exon	426975251	426975455	1000	+	.	transcript_id "STRG.31155.1"; gene_id "STRG.31155";
4B	StringTie	exon	426975960	426976067	1000	+	.	transcript_id "STRG.31155.1"; gene_id "STRG.31155";
4B	StringTie	exon	426977415	426977579	1000	+	.	transcript_id "STRG.31155.1"; gene_id "STRG.31155";
4B	StringTie	exon	426977661	426978218	1000	+	.	transcript_id "STRG.31155.1"; gene_id "STRG.31155";
4B	StringTie	exon	426978729	426978794	1000	+	.	transcript_id "STRG.31155.1"; gene_id "STRG.31155";
4B	StringTie	exon	426978899	426978979	1000	+	.	transcript_id "STRG.31155.1"; gene_id "STRG.31155";
4B	StringTie	exon	426979306	426979403	1000	+	.	transcript_id "STRG.31155.1"; gene_id "STRG.31155";
4B	StringTie	exon	426980088	426980298	1000	+	.	transcript_id "STRG.31155.1"; gene_id "STRG.31155";
4B	StringTie	exon	426980556	426980616	1000	+	.	transcript_id "STRG.31155.1"; gene_id "STRG.31155";
4B	StringTie	exon	426980725	426981431	1000	+	.	transcript_id "STRG.31155.1"; gene_id "STRG.31155";
4B	StringTie	transcript	426983340	426985639	1000	-	.	transcript_id "STRG.31154.1"; gene_id "STRG.31154"
4B	StringTie	exon	426983340	426983814	1000	-	.	transcript_id "STRG.31154.1"; gene_id "STRG.31154";
4B	StringTie	exon	426984107	426985639	1000	-	.	transcript_id "STRG.31154.1"; gene_id "STRG.31154";
4B	StringTie	transcript	426987858	426991318	1000	-	.	transcript_id "STRG.31156.1"; gene_id "STRG.31156"
4B	StringTie	exon	426987858	426988173	1000	-	.	transcript_id "STRG.31156.1"; gene_id "STRG.31156";
4B	StringTie	exon	426988274	426988334	1000	-	.	transcript_id "STRG.31156.1"; gene_id "STRG.31156";
4B	StringTie	exon	426988439	426988530	1000	-	.	transcript_id "STRG.31156.1"; gene_id "STRG.31156";
4B	StringTie	exon	426988609	426988688	1000	-	.	transcript_id "STRG.31156.1"; gene_id "STRG.31156";
4B	StringTie	exon	426989528	426989564	1000	-	.	transcript_id "STRG.31156.1"; gene_id "STRG.31156";
4B	StringTie	exon	426990155	426990214	1000	-	.	transcript_id "STRG.31156.1"; gene_id "STRG.31156";
4B	StringTie	exon	426990616	426990661	1000	-	.	transcript_id "STRG.31156.1"; gene_id "STRG.31156";
4B	StringTie	exon	426990750	426990900	1000	-	.	transcript_id "STRG.31156.1"; gene_id "STRG.31156";
4B	StringTie	exon	426991009	426991318	1000	-	.	transcript_id "STRG.31156.1"; gene_id "STRG.31156";
4B	StringTie	transcript	427006057	427014584	1000	+	.	transcript_id "STRG.31158.1"; gene_id "STRG.31158"
4B	StringTie	exon	427006057	427006309	1000	+	.	transcript_id "STRG.31158.1"; gene_id "STRG.31158";
4B	StringTie	exon	427006872	427006907	1000	+	.	transcript_id "STRG.31158.1"; gene_id "STRG.31158";
4B	StringTie	exon	427007548	427007621	1000	+	.	transcript_id "STRG.31158.1"; gene_id "STRG.31158";
4B	StringTie	exon	427007781	427007821	1000	+	.	transcript_id "STRG.31158.1"; gene_id "STRG.31158";
4B	StringTie	exon	427007943	427008014	1000	+	.	transcript_id "STRG.31158.1"; gene_id "STRG.31158";
4B	StringTie	exon	427008099	427008300	1000	+	.	transcript_id "STRG.31158.1"; gene_id "STRG.31158";
4B	StringTie	exon	427008483	427008578	1000	+	.	transcript_id "STRG.31158.1"; gene_id "STRG.31158";
4B	StringTie	exon	427011750	427011817	1000	+	.	transcript_id "STRG.31158.1"; gene_id "STRG.31158";
4B	StringTie	exon	427011909	427012110	1000	+	.	transcript_id "STRG.31158.1"; gene_id "STRG.31158";
4B	StringTie	exon	427012315	427012398	1000	+	.	transcript_id "STRG.31158.1"; gene_id "STRG.31158";
4B	StringTie	exon	427014284	427014584	1000	+	.	transcript_id "STRG.31158.1"; gene_id "STRG.31158";
4B	StringTie	transcript	427015767	427016953	1000	+	.	transcript_id "STRG.31157.1"; gene_id "STRG.31157"
4B	StringTie	exon	427015767	427016953	1000	+	.	transcript_id "STRG.31157.1"; gene_id "STRG.31157";
4B	StringTie	transcript	427201309	427207043	1000	+	.	transcript_id "STRG.31159.1"; gene_id "STRG.31159"
4B	StringTie	exon	427201309	427201460	1000	+	.	transcript_id "STRG.31159.1"; gene_id "STRG.31159";
4B	StringTie	exon	427201970	427202397	1000	+	.	transcript_id "STRG.31159.1"; gene_id "STRG.31159";
4B	StringTie	exon	427203370	427203531	1000	+	.	transcript_id "STRG.31159.1"; gene_id "STRG.31159";
4B	StringTie	exon	427203652	427203785	1000	+	.	transcript_id "STRG.31159.1"; gene_id "STRG.31159";
4B	StringTie	exon	427203930	427204112	1000	+	.	transcript_id "STRG.31159.1"; gene_id "STRG.31159";
4B	StringTie	exon	427204499	427204679	1000	+	.	transcript_id "STRG.31159.1"; gene_id "STRG.31159";
4B	StringTie	exon	427204763	427205171	1000	+	.	transcript_id "STRG.31159.1"; gene_id "STRG.31159";
4B	StringTie	exon	427205253	427206033	1000	+	.	transcript_id "STRG.31159.1"; gene_id "STRG.31159";
4B	StringTie	exon	427206521	427207043	1000	+	.	transcript_id "STRG.31159.1"; gene_id "STRG.31159";
4B	StringTie	transcript	427201309	427207043	1000	+	.	transcript_id "STRG.31159.2"; gene_id "STRG.31159"
4B	StringTie	exon	427201309	427201460	1000	+	.	transcript_id "STRG.31159.2"; gene_id "STRG.31159";
4B	StringTie	exon	427201970	427202397	1000	+	.	transcript_id "STRG.31159.2"; gene_id "STRG.31159";
4B	StringTie	exon	427203652	427203785	1000	+	.	transcript_id "STRG.31159.2"; gene_id "STRG.31159";
4B	StringTie	exon	427203930	427204112	1000	+	.	transcript_id "STRG.31159.2"; gene_id "STRG.31159";
4B	StringTie	exon	427204499	427204679	1000	+	.	transcript_id "STRG.31159.2"; gene_id "STRG.31159";
4B	StringTie	exon	427204763	427205171	1000	+	.	transcript_id "STRG.31159.2"; gene_id "STRG.31159";
4B	StringTie	exon	427205253	427206033	1000	+	.	transcript_id "STRG.31159.2"; gene_id "STRG.31159";
4B	StringTie	exon	427206521	427207043	1000	+	.	transcript_id "STRG.31159.2"; gene_id "STRG.31159";
4B	StringTie	transcript	427206969	427209582	1000	-	.	transcript_id "STRG.31160.1"; gene_id "STRG.31160"
4B	StringTie	exon	427206969	427207571	1000	-	.	transcript_id "STRG.31160.1"; gene_id "STRG.31160";
4B	StringTie	exon	427207745	427207891	1000	-	.	transcript_id "STRG.31160.1"; gene_id "STRG.31160";
4B	StringTie	exon	427207976	427208184	1000	-	.	transcript_id "STRG.31160.1"; gene_id "STRG.31160";
4B	StringTie	exon	427208265	427208331	1000	-	.	transcript_id "STRG.31160.1"; gene_id "STRG.31160";
4B	StringTie	exon	427209141	427209582	1000	-	.	transcript_id "STRG.31160.1"; gene_id "STRG.31160";
4B	StringTie	transcript	427214571	427223731	1000	-	.	transcript_id "STRG.31161.1"; gene_id "STRG.31161"
4B	StringTie	exon	427214571	427215186	1000	-	.	transcript_id "STRG.31161.1"; gene_id "STRG.31161";
4B	StringTie	exon	427215412	427215520	1000	-	.	transcript_id "STRG.31161.1"; gene_id "STRG.31161";
4B	StringTie	exon	427215830	427215960	1000	-	.	transcript_id "STRG.31161.1"; gene_id "STRG.31161";
4B	StringTie	exon	427216081	427216182	1000	-	.	transcript_id "STRG.31161.1"; gene_id "STRG.31161";
4B	StringTie	exon	427216289	427216369	1000	-	.	transcript_id "STRG.31161.1"; gene_id "STRG.31161";
4B	StringTie	exon	427217015	427217084	1000	-	.	transcript_id "STRG.31161.1"; gene_id "STRG.31161";
4B	StringTie	exon	427217693	427217754	1000	-	.	transcript_id "STRG.31161.1"; gene_id "STRG.31161";
4B	StringTie	exon	427219322	427219731	1000	-	.	transcript_id "STRG.31161.1"; gene_id "STRG.31161";
4B	StringTie	exon	427219844	427219927	1000	-	.	transcript_id "STRG.31161.1"; gene_id "STRG.31161";
4B	StringTie	exon	427220186	427220278	1000	-	.	transcript_id "STRG.31161.1"; gene_id "STRG.31161";
4B	StringTie	exon	427220488	427220539	1000	-	.	transcript_id "STRG.31161.1"; gene_id "STRG.31161";
4B	StringTie	exon	427220622	427220688	1000	-	.	transcript_id "STRG.31161.1"; gene_id "STRG.31161";
4B	StringTie	exon	427220801	427220859	1000	-	.	transcript_id "STRG.31161.1"; gene_id "STRG.31161";
4B	StringTie	exon	427221257	427221370	1000	-	.	transcript_id "STRG.31161.1"; gene_id "STRG.31161";
4B	StringTie	exon	427221466	427221645	1000	-	.	transcript_id "STRG.31161.1"; gene_id "STRG.31161";
4B	StringTie	exon	427221732	427222745	1000	-	.	transcript_id "STRG.31161.1"; gene_id "STRG.31161";
4B	StringTie	exon	427222835	427222904	1000	-	.	transcript_id "STRG.31161.1"; gene_id "STRG.31161";
4B	StringTie	exon	427223586	427223731	1000	-	.	transcript_id "STRG.31161.1"; gene_id "STRG.31161";
4B	StringTie	transcript	427516147	427520502	1000	+	.	transcript_id "STRG.31162.1"; gene_id "STRG.31162"
4B	StringTie	exon	427516147	427516492	1000	+	.	transcript_id "STRG.31162.1"; gene_id "STRG.31162";
4B	StringTie	exon	427517491	427517660	1000	+	.	transcript_id "STRG.31162.1"; gene_id "STRG.31162";
4B	StringTie	exon	427517789	427517858	1000	+	.	transcript_id "STRG.31162.1"; gene_id "STRG.31162";
4B	StringTie	exon	427517936	427517993	1000	+	.	transcript_id "STRG.31162.1"; gene_id "STRG.31162";
4B	StringTie	exon	427518072	427518173	1000	+	.	transcript_id "STRG.31162.1"; gene_id "STRG.31162";
4B	StringTie	exon	427518614	427518770	1000	+	.	transcript_id "STRG.31162.1"; gene_id "STRG.31162";
4B	StringTie	exon	427519934	427520502	1000	+	.	transcript_id "STRG.31162.1"; gene_id "STRG.31162";
4B	StringTie	transcript	427516147	427520502	1000	+	.	transcript_id "STRG.31162.2"; gene_id "STRG.31162"
4B	StringTie	exon	427516147	427516492	1000	+	.	transcript_id "STRG.31162.2"; gene_id "STRG.31162";
4B	StringTie	exon	427517491	427517660	1000	+	.	transcript_id "STRG.31162.2"; gene_id "STRG.31162";
4B	StringTie	exon	427517789	427517858	1000	+	.	transcript_id "STRG.31162.2"; gene_id "STRG.31162";
4B	StringTie	exon	427517936	427517993	1000	+	.	transcript_id "STRG.31162.2"; gene_id "STRG.31162";
4B	StringTie	exon	427518072	427518173	1000	+	.	transcript_id "STRG.31162.2"; gene_id "STRG.31162";
4B	StringTie	exon	427518614	427518770	1000	+	.	transcript_id "STRG.31162.2"; gene_id "STRG.31162";
4B	StringTie	exon	427519859	427520502	1000	+	.	transcript_id "STRG.31162.2"; gene_id "STRG.31162";
4B	StringTie	transcript	427516147	427520502	1000	+	.	transcript_id "STRG.31162.3"; gene_id "STRG.31162"
4B	StringTie	exon	427516147	427516492	1000	+	.	transcript_id "STRG.31162.3"; gene_id "STRG.31162";
4B	StringTie	exon	427517491	427517660	1000	+	.	transcript_id "STRG.31162.3"; gene_id "STRG.31162";
4B	StringTie	exon	427517789	427517858	1000	+	.	transcript_id "STRG.31162.3"; gene_id "STRG.31162";
4B	StringTie	exon	427517936	427517993	1000	+	.	transcript_id "STRG.31162.3"; gene_id "STRG.31162";
4B	StringTie	exon	427518072	427518173	1000	+	.	transcript_id "STRG.31162.3"; gene_id "STRG.31162";
4B	StringTie	exon	427518614	427518734	1000	+	.	transcript_id "STRG.31162.3"; gene_id "STRG.31162";
4B	StringTie	exon	427519934	427520502	1000	+	.	transcript_id "STRG.31162.3"; gene_id "STRG.31162";
4B	StringTie	transcript	427516147	427520502	1000	+	.	transcript_id "STRG.31162.4"; gene_id "STRG.31162"
4B	StringTie	exon	427516147	427516492	1000	+	.	transcript_id "STRG.31162.4"; gene_id "STRG.31162";
4B	StringTie	exon	427517491	427517660	1000	+	.	transcript_id "STRG.31162.4"; gene_id "STRG.31162";
4B	StringTie	exon	427517789	427517858	1000	+	.	transcript_id "STRG.31162.4"; gene_id "STRG.31162";
4B	StringTie	exon	427517936	427517993	1000	+	.	transcript_id "STRG.31162.4"; gene_id "STRG.31162";
4B	StringTie	exon	427518072	427518173	1000	+	.	transcript_id "STRG.31162.4"; gene_id "STRG.31162";
4B	StringTie	exon	427518614	427518734	1000	+	.	transcript_id "STRG.31162.4"; gene_id "STRG.31162";
4B	StringTie	exon	427519859	427520502	1000	+	.	transcript_id "STRG.31162.4"; gene_id "STRG.31162";
4B	StringTie	transcript	427717949	427722738	1000	+	.	transcript_id "STRG.31163.1"; gene_id "STRG.31163"
4B	StringTie	exon	427717949	427718381	1000	+	.	transcript_id "STRG.31163.1"; gene_id "STRG.31163";
4B	StringTie	exon	427719820	427719917	1000	+	.	transcript_id "STRG.31163.1"; gene_id "STRG.31163";
4B	StringTie	exon	427720017	427720067	1000	+	.	transcript_id "STRG.31163.1"; gene_id "STRG.31163";
4B	StringTie	exon	427720198	427720311	1000	+	.	transcript_id "STRG.31163.1"; gene_id "STRG.31163";
4B	StringTie	exon	427721815	427721871	1000	+	.	transcript_id "STRG.31163.1"; gene_id "STRG.31163";
4B	StringTie	exon	427721951	427722036	1000	+	.	transcript_id "STRG.31163.1"; gene_id "STRG.31163";
4B	StringTie	exon	427722132	427722738	1000	+	.	transcript_id "STRG.31163.1"; gene_id "STRG.31163";
4B	StringTie	transcript	427717949	427722738	1000	+	.	transcript_id "STRG.31163.2"; gene_id "STRG.31163"
4B	StringTie	exon	427717949	427718381	1000	+	.	transcript_id "STRG.31163.2"; gene_id "STRG.31163";
4B	StringTie	exon	427719820	427719917	1000	+	.	transcript_id "STRG.31163.2"; gene_id "STRG.31163";
4B	StringTie	exon	427720017	427720067	1000	+	.	transcript_id "STRG.31163.2"; gene_id "STRG.31163";
4B	StringTie	exon	427720198	427720311	1000	+	.	transcript_id "STRG.31163.2"; gene_id "STRG.31163";
4B	StringTie	exon	427721815	427721871	1000	+	.	transcript_id "STRG.31163.2"; gene_id "STRG.31163";
4B	StringTie	exon	427721951	427722036	1000	+	.	transcript_id "STRG.31163.2"; gene_id "STRG.31163";
4B	StringTie	exon	427722132	427722358	1000	+	.	transcript_id "STRG.31163.2"; gene_id "STRG.31163";
4B	StringTie	exon	427722436	427722738	1000	+	.	transcript_id "STRG.31163.2"; gene_id "STRG.31163";
4B	StringTie	transcript	427731578	427733873	1000	+	.	transcript_id "STRG.31164.1"; gene_id "STRG.31164"
4B	StringTie	exon	427731578	427731950	1000	+	.	transcript_id "STRG.31164.1"; gene_id "STRG.31164";
4B	StringTie	exon	427732153	427732282	1000	+	.	transcript_id "STRG.31164.1"; gene_id "STRG.31164";
4B	StringTie	exon	427732373	427732830	1000	+	.	transcript_id "STRG.31164.1"; gene_id "STRG.31164";
4B	StringTie	exon	427733306	427733873	1000	+	.	transcript_id "STRG.31164.1"; gene_id "STRG.31164";
4B	StringTie	transcript	427735467	427738952	1000	-	.	transcript_id "STRG.31167.1"; gene_id "STRG.31167"
4B	StringTie	exon	427735467	427735950	1000	-	.	transcript_id "STRG.31167.1"; gene_id "STRG.31167";
4B	StringTie	exon	427736068	427736123	1000	-	.	transcript_id "STRG.31167.1"; gene_id "STRG.31167";
4B	StringTie	exon	427736228	427736285	1000	-	.	transcript_id "STRG.31167.1"; gene_id "STRG.31167";
4B	StringTie	exon	427736385	427736510	1000	-	.	transcript_id "STRG.31167.1"; gene_id "STRG.31167";
4B	StringTie	exon	427736603	427736665	1000	-	.	transcript_id "STRG.31167.1"; gene_id "STRG.31167";
4B	StringTie	exon	427738526	427738952	1000	-	.	transcript_id "STRG.31167.1"; gene_id "STRG.31167";
4B	StringTie	transcript	427901838	427903733	1000	+	.	transcript_id "STRG.31165.1"; gene_id "STRG.31165"
4B	StringTie	exon	427901838	427901949	1000	+	.	transcript_id "STRG.31165.1"; gene_id "STRG.31165";
4B	StringTie	exon	427902054	427902128	1000	+	.	transcript_id "STRG.31165.1"; gene_id "STRG.31165";
4B	StringTie	exon	427902262	427902322	1000	+	.	transcript_id "STRG.31165.1"; gene_id "STRG.31165";
4B	StringTie	exon	427902430	427902516	1000	+	.	transcript_id "STRG.31165.1"; gene_id "STRG.31165";
4B	StringTie	exon	427902639	427902737	1000	+	.	transcript_id "STRG.31165.1"; gene_id "STRG.31165";
4B	StringTie	exon	427902825	427902933	1000	+	.	transcript_id "STRG.31165.1"; gene_id "STRG.31165";
4B	StringTie	exon	427903015	427903091	1000	+	.	transcript_id "STRG.31165.1"; gene_id "STRG.31165";
4B	StringTie	exon	427903194	427903382	1000	+	.	transcript_id "STRG.31165.1"; gene_id "STRG.31165";
4B	StringTie	exon	427903481	427903733	1000	+	.	transcript_id "STRG.31165.1"; gene_id "STRG.31165";
4B	StringTie	transcript	427912284	427915934	1000	+	.	transcript_id "STRG.31168.1"; gene_id "STRG.31168"
4B	StringTie	exon	427912284	427913147	1000	+	.	transcript_id "STRG.31168.1"; gene_id "STRG.31168";
4B	StringTie	exon	427913454	427913897	1000	+	.	transcript_id "STRG.31168.1"; gene_id "STRG.31168";
4B	StringTie	exon	427914354	427914543	1000	+	.	transcript_id "STRG.31168.1"; gene_id "STRG.31168";
4B	StringTie	exon	427914627	427915934	1000	+	.	transcript_id "STRG.31168.1"; gene_id "STRG.31168";
4B	StringTie	transcript	427915863	427924944	1000	-	.	transcript_id "STRG.31169.1"; gene_id "STRG.31169"
4B	StringTie	exon	427915863	427916287	1000	-	.	transcript_id "STRG.31169.1"; gene_id "STRG.31169";
4B	StringTie	exon	427916384	427916524	1000	-	.	transcript_id "STRG.31169.1"; gene_id "STRG.31169";
4B	StringTie	exon	427916609	427916702	1000	-	.	transcript_id "STRG.31169.1"; gene_id "STRG.31169";
4B	StringTie	exon	427916835	427917056	1000	-	.	transcript_id "STRG.31169.1"; gene_id "STRG.31169";
4B	StringTie	exon	427917534	427917584	1000	-	.	transcript_id "STRG.31169.1"; gene_id "STRG.31169";
4B	StringTie	exon	427921831	427921917	1000	-	.	transcript_id "STRG.31169.1"; gene_id "STRG.31169";
4B	StringTie	exon	427922017	427922093	1000	-	.	transcript_id "STRG.31169.1"; gene_id "STRG.31169";
4B	StringTie	exon	427922166	427922196	1000	-	.	transcript_id "STRG.31169.1"; gene_id "STRG.31169";
4B	StringTie	exon	427922268	427922332	1000	-	.	transcript_id "STRG.31169.1"; gene_id "STRG.31169";
4B	StringTie	exon	427922423	427922623	1000	-	.	transcript_id "STRG.31169.1"; gene_id "STRG.31169";
4B	StringTie	exon	427923419	427923578	1000	-	.	transcript_id "STRG.31169.1"; gene_id "STRG.31169";
4B	StringTie	exon	427924614	427924944	1000	-	.	transcript_id "STRG.31169.1"; gene_id "STRG.31169";
4B	StringTie	transcript	427915863	427924944	1000	-	.	transcript_id "STRG.31169.2"; gene_id "STRG.31169"
4B	StringTie	exon	427915863	427916287	1000	-	.	transcript_id "STRG.31169.2"; gene_id "STRG.31169";
4B	StringTie	exon	427916384	427916524	1000	-	.	transcript_id "STRG.31169.2"; gene_id "STRG.31169";
4B	StringTie	exon	427916609	427916702	1000	-	.	transcript_id "STRG.31169.2"; gene_id "STRG.31169";
4B	StringTie	exon	427916835	427917056	1000	-	.	transcript_id "STRG.31169.2"; gene_id "STRG.31169";
4B	StringTie	exon	427917534	427917584	1000	-	.	transcript_id "STRG.31169.2"; gene_id "STRG.31169";
4B	StringTie	exon	427921831	427921917	1000	-	.	transcript_id "STRG.31169.2"; gene_id "STRG.31169";
4B	StringTie	exon	427922017	427922093	1000	-	.	transcript_id "STRG.31169.2"; gene_id "STRG.31169";
4B	StringTie	exon	427922166	427922196	1000	-	.	transcript_id "STRG.31169.2"; gene_id "STRG.31169";
4B	StringTie	exon	427922268	427922332	1000	-	.	transcript_id "STRG.31169.2"; gene_id "STRG.31169";
4B	StringTie	exon	427923419	427923578	1000	-	.	transcript_id "STRG.31169.2"; gene_id "STRG.31169";
4B	StringTie	exon	427924614	427924944	1000	-	.	transcript_id "STRG.31169.2"; gene_id "STRG.31169";
4B	StringTie	transcript	428110918	428114144	1000	-	.	transcript_id "STRG.31166.1"; gene_id "STRG.31166"
4B	StringTie	exon	428110918	428111433	1000	-	.	transcript_id "STRG.31166.1"; gene_id "STRG.31166";
4B	StringTie	exon	428111551	428111719	1000	-	.	transcript_id "STRG.31166.1"; gene_id "STRG.31166";
4B	StringTie	exon	428113058	428113413	1000	-	.	transcript_id "STRG.31166.1"; gene_id "STRG.31166";
4B	StringTie	exon	428113490	428113578	1000	-	.	transcript_id "STRG.31166.1"; gene_id "STRG.31166";
4B	StringTie	exon	428113650	428114144	1000	-	.	transcript_id "STRG.31166.1"; gene_id "STRG.31166";
4B	StringTie	transcript	428124167	428126576	1000	+	.	transcript_id "STRG.31170.1"; gene_id "STRG.31170"
4B	StringTie	exon	428124167	428124390	1000	+	.	transcript_id "STRG.31170.1"; gene_id "STRG.31170";
4B	StringTie	exon	428124513	428124587	1000	+	.	transcript_id "STRG.31170.1"; gene_id "STRG.31170";
4B	StringTie	exon	428124706	428124766	1000	+	.	transcript_id "STRG.31170.1"; gene_id "STRG.31170";
4B	StringTie	exon	428124891	428124977	1000	+	.	transcript_id "STRG.31170.1"; gene_id "STRG.31170";
4B	StringTie	exon	428125076	428125174	1000	+	.	transcript_id "STRG.31170.1"; gene_id "STRG.31170";
4B	StringTie	exon	428125261	428125369	1000	+	.	transcript_id "STRG.31170.1"; gene_id "STRG.31170";
4B	StringTie	exon	428125582	428125658	1000	+	.	transcript_id "STRG.31170.1"; gene_id "STRG.31170";
4B	StringTie	exon	428125750	428125857	1000	+	.	transcript_id "STRG.31170.1"; gene_id "STRG.31170";
4B	StringTie	exon	428126016	428126096	1000	+	.	transcript_id "STRG.31170.1"; gene_id "STRG.31170";
4B	StringTie	exon	428126173	428126576	1000	+	.	transcript_id "STRG.31170.1"; gene_id "STRG.31170";
4B	StringTie	transcript	428172286	428174721	1000	+	.	transcript_id "STRG.31172.1"; gene_id "STRG.31172"
4B	StringTie	exon	428172286	428172659	1000	+	.	transcript_id "STRG.31172.1"; gene_id "STRG.31172";
4B	StringTie	exon	428172803	428172877	1000	+	.	transcript_id "STRG.31172.1"; gene_id "STRG.31172";
4B	StringTie	exon	428172993	428173053	1000	+	.	transcript_id "STRG.31172.1"; gene_id "STRG.31172";
4B	StringTie	exon	428173212	428173298	1000	+	.	transcript_id "STRG.31172.1"; gene_id "STRG.31172";
4B	StringTie	exon	428173404	428173502	1000	+	.	transcript_id "STRG.31172.1"; gene_id "STRG.31172";
4B	StringTie	exon	428173606	428173714	1000	+	.	transcript_id "STRG.31172.1"; gene_id "STRG.31172";
4B	StringTie	exon	428173828	428173904	1000	+	.	transcript_id "STRG.31172.1"; gene_id "STRG.31172";
4B	StringTie	exon	428173990	428174097	1000	+	.	transcript_id "STRG.31172.1"; gene_id "STRG.31172";
4B	StringTie	exon	428174218	428174298	1000	+	.	transcript_id "STRG.31172.1"; gene_id "STRG.31172";
4B	StringTie	exon	428174378	428174721	1000	+	.	transcript_id "STRG.31172.1"; gene_id "STRG.31172";
4B	StringTie	transcript	428181252	428184418	1000	-	.	transcript_id "STRG.31171.1"; gene_id "STRG.31171"
4B	StringTie	exon	428181252	428181793	1000	-	.	transcript_id "STRG.31171.1"; gene_id "STRG.31171";
4B	StringTie	exon	428181881	428181981	1000	-	.	transcript_id "STRG.31171.1"; gene_id "STRG.31171";
4B	StringTie	exon	428182188	428182235	1000	-	.	transcript_id "STRG.31171.1"; gene_id "STRG.31171";
4B	StringTie	exon	428182319	428182400	1000	-	.	transcript_id "STRG.31171.1"; gene_id "STRG.31171";
4B	StringTie	exon	428183019	428183175	1000	-	.	transcript_id "STRG.31171.1"; gene_id "STRG.31171";
4B	StringTie	exon	428184121	428184418	1000	-	.	transcript_id "STRG.31171.1"; gene_id "STRG.31171";
4B	StringTie	transcript	428410088	428413475	1000	+	.	transcript_id "STRG.31173.3"; gene_id "STRG.31173"
4B	StringTie	exon	428410088	428411078	1000	+	.	transcript_id "STRG.31173.3"; gene_id "STRG.31173";
4B	StringTie	exon	428411207	428411278	1000	+	.	transcript_id "STRG.31173.3"; gene_id "STRG.31173";
4B	StringTie	exon	428411439	428411806	1000	+	.	transcript_id "STRG.31173.3"; gene_id "STRG.31173";
4B	StringTie	exon	428411873	428411919	1000	+	.	transcript_id "STRG.31173.3"; gene_id "STRG.31173";
4B	StringTie	exon	428412021	428412097	1000	+	.	transcript_id "STRG.31173.3"; gene_id "STRG.31173";
4B	StringTie	exon	428412431	428413475	1000	+	.	transcript_id "STRG.31173.3"; gene_id "STRG.31173";
4B	StringTie	transcript	428410088	428418920	1000	+	.	transcript_id "STRG.31173.1"; gene_id "STRG.31173"
4B	StringTie	exon	428410088	428410568	1000	+	.	transcript_id "STRG.31173.1"; gene_id "STRG.31173";
4B	StringTie	exon	428410640	428411110	1000	+	.	transcript_id "STRG.31173.1"; gene_id "STRG.31173";
4B	StringTie	exon	428411207	428411278	1000	+	.	transcript_id "STRG.31173.1"; gene_id "STRG.31173";
4B	StringTie	exon	428411439	428411806	1000	+	.	transcript_id "STRG.31173.1"; gene_id "STRG.31173";
4B	StringTie	exon	428411873	428411919	1000	+	.	transcript_id "STRG.31173.1"; gene_id "STRG.31173";
4B	StringTie	exon	428412021	428412097	1000	+	.	transcript_id "STRG.31173.1"; gene_id "STRG.31173";
4B	StringTie	exon	428412431	428412554	1000	+	.	transcript_id "STRG.31173.1"; gene_id "STRG.31173";
4B	StringTie	exon	428413476	428414749	1000	+	.	transcript_id "STRG.31173.1"; gene_id "STRG.31173";
4B	StringTie	exon	428414851	428415063	1000	+	.	transcript_id "STRG.31173.1"; gene_id "STRG.31173";
4B	StringTie	exon	428415374	428415630	1000	+	.	transcript_id "STRG.31173.1"; gene_id "STRG.31173";
4B	StringTie	exon	428415731	428416021	1000	+	.	transcript_id "STRG.31173.1"; gene_id "STRG.31173";
4B	StringTie	exon	428416760	428417268	1000	+	.	transcript_id "STRG.31173.1"; gene_id "STRG.31173";
4B	StringTie	exon	428417888	428418920	1000	+	.	transcript_id "STRG.31173.1"; gene_id "STRG.31173";
4B	StringTie	transcript	428410088	428418920	1000	+	.	transcript_id "STRG.31173.2"; gene_id "STRG.31173"
4B	StringTie	exon	428410088	428411110	1000	+	.	transcript_id "STRG.31173.2"; gene_id "STRG.31173";
4B	StringTie	exon	428411207	428411278	1000	+	.	transcript_id "STRG.31173.2"; gene_id "STRG.31173";
4B	StringTie	exon	428411439	428411806	1000	+	.	transcript_id "STRG.31173.2"; gene_id "STRG.31173";
4B	StringTie	exon	428411873	428411919	1000	+	.	transcript_id "STRG.31173.2"; gene_id "STRG.31173";
4B	StringTie	exon	428412021	428412097	1000	+	.	transcript_id "STRG.31173.2"; gene_id "STRG.31173";
4B	StringTie	exon	428412431	428414749	1000	+	.	transcript_id "STRG.31173.2"; gene_id "STRG.31173";
4B	StringTie	exon	428414851	428415063	1000	+	.	transcript_id "STRG.31173.2"; gene_id "STRG.31173";
4B	StringTie	exon	428415374	428415630	1000	+	.	transcript_id "STRG.31173.2"; gene_id "STRG.31173";
4B	StringTie	exon	428415731	428416021	1000	+	.	transcript_id "STRG.31173.2"; gene_id "STRG.31173";
4B	StringTie	exon	428416760	428417268	1000	+	.	transcript_id "STRG.31173.2"; gene_id "STRG.31173";
4B	StringTie	exon	428417888	428418920	1000	+	.	transcript_id "STRG.31173.2"; gene_id "STRG.31173";
4B	StringTie	transcript	428410088	428418920	1000	+	.	transcript_id "STRG.31173.4"; gene_id "STRG.31173"
4B	StringTie	exon	428410088	428410568	1000	+	.	transcript_id "STRG.31173.4"; gene_id "STRG.31173";
4B	StringTie	exon	428410640	428411110	1000	+	.	transcript_id "STRG.31173.4"; gene_id "STRG.31173";
4B	StringTie	exon	428411207	428411278	1000	+	.	transcript_id "STRG.31173.4"; gene_id "STRG.31173";
4B	StringTie	exon	428411439	428411806	1000	+	.	transcript_id "STRG.31173.4"; gene_id "STRG.31173";
4B	StringTie	exon	428411873	428411919	1000	+	.	transcript_id "STRG.31173.4"; gene_id "STRG.31173";
4B	StringTie	exon	428412021	428412097	1000	+	.	transcript_id "STRG.31173.4"; gene_id "STRG.31173";
4B	StringTie	exon	428412431	428412554	1000	+	.	transcript_id "STRG.31173.4"; gene_id "STRG.31173";
4B	StringTie	exon	428413476	428414749	1000	+	.	transcript_id "STRG.31173.4"; gene_id "STRG.31173";
4B	StringTie	exon	428414851	428415063	1000	+	.	transcript_id "STRG.31173.4"; gene_id "STRG.31173";
4B	StringTie	exon	428415374	428415630	1000	+	.	transcript_id "STRG.31173.4"; gene_id "STRG.31173";
4B	StringTie	exon	428415731	428416021	1000	+	.	transcript_id "STRG.31173.4"; gene_id "STRG.31173";
4B	StringTie	exon	428416760	428416898	1000	+	.	transcript_id "STRG.31173.4"; gene_id "STRG.31173";
4B	StringTie	exon	428416989	428417268	1000	+	.	transcript_id "STRG.31173.4"; gene_id "STRG.31173";
4B	StringTie	exon	428417888	428418920	1000	+	.	transcript_id "STRG.31173.4"; gene_id "STRG.31173";
4B	StringTie	transcript	428410088	428418920	1000	+	.	transcript_id "STRG.31173.5"; gene_id "STRG.31173"
4B	StringTie	exon	428410088	428411110	1000	+	.	transcript_id "STRG.31173.5"; gene_id "STRG.31173";
4B	StringTie	exon	428411207	428411278	1000	+	.	transcript_id "STRG.31173.5"; gene_id "STRG.31173";
4B	StringTie	exon	428411439	428411806	1000	+	.	transcript_id "STRG.31173.5"; gene_id "STRG.31173";
4B	StringTie	exon	428411873	428412097	1000	+	.	transcript_id "STRG.31173.5"; gene_id "STRG.31173";
4B	StringTie	exon	428412431	428414749	1000	+	.	transcript_id "STRG.31173.5"; gene_id "STRG.31173";
4B	StringTie	exon	428414851	428415063	1000	+	.	transcript_id "STRG.31173.5"; gene_id "STRG.31173";
4B	StringTie	exon	428415374	428415630	1000	+	.	transcript_id "STRG.31173.5"; gene_id "STRG.31173";
4B	StringTie	exon	428415731	428416021	1000	+	.	transcript_id "STRG.31173.5"; gene_id "STRG.31173";
4B	StringTie	exon	428416760	428418920	1000	+	.	transcript_id "STRG.31173.5"; gene_id "STRG.31173";
4B	StringTie	transcript	428410088	428418920	1000	+	.	transcript_id "STRG.31173.6"; gene_id "STRG.31173"
4B	StringTie	exon	428410088	428411110	1000	+	.	transcript_id "STRG.31173.6"; gene_id "STRG.31173";
4B	StringTie	exon	428411207	428411278	1000	+	.	transcript_id "STRG.31173.6"; gene_id "STRG.31173";
4B	StringTie	exon	428411439	428411806	1000	+	.	transcript_id "STRG.31173.6"; gene_id "STRG.31173";
4B	StringTie	exon	428411873	428411919	1000	+	.	transcript_id "STRG.31173.6"; gene_id "STRG.31173";
4B	StringTie	exon	428412021	428412097	1000	+	.	transcript_id "STRG.31173.6"; gene_id "STRG.31173";
4B	StringTie	exon	428412431	428412554	1000	+	.	transcript_id "STRG.31173.6"; gene_id "STRG.31173";
4B	StringTie	exon	428413476	428414749	1000	+	.	transcript_id "STRG.31173.6"; gene_id "STRG.31173";
4B	StringTie	exon	428414851	428415063	1000	+	.	transcript_id "STRG.31173.6"; gene_id "STRG.31173";
4B	StringTie	exon	428415374	428415630	1000	+	.	transcript_id "STRG.31173.6"; gene_id "STRG.31173";
4B	StringTie	exon	428415731	428416021	1000	+	.	transcript_id "STRG.31173.6"; gene_id "STRG.31173";
4B	StringTie	exon	428416760	428418920	1000	+	.	transcript_id "STRG.31173.6"; gene_id "STRG.31173";
4B	StringTie	transcript	428547122	428552216	1000	+	.	transcript_id "STRG.31174.1"; gene_id "STRG.31174"
4B	StringTie	exon	428547122	428547475	1000	+	.	transcript_id "STRG.31174.1"; gene_id "STRG.31174";
4B	StringTie	exon	428550982	428551154	1000	+	.	transcript_id "STRG.31174.1"; gene_id "STRG.31174";
4B	StringTie	exon	428551292	428551478	1000	+	.	transcript_id "STRG.31174.1"; gene_id "STRG.31174";
4B	StringTie	exon	428551691	428552216	1000	+	.	transcript_id "STRG.31174.1"; gene_id "STRG.31174";
4B	StringTie	transcript	428547122	428552216	1000	+	.	transcript_id "STRG.31174.2"; gene_id "STRG.31174"
4B	StringTie	exon	428547122	428547475	1000	+	.	transcript_id "STRG.31174.2"; gene_id "STRG.31174";
4B	StringTie	exon	428548584	428548731	1000	+	.	transcript_id "STRG.31174.2"; gene_id "STRG.31174";
4B	StringTie	exon	428550982	428551154	1000	+	.	transcript_id "STRG.31174.2"; gene_id "STRG.31174";
4B	StringTie	exon	428551292	428551478	1000	+	.	transcript_id "STRG.31174.2"; gene_id "STRG.31174";
4B	StringTie	exon	428551691	428552216	1000	+	.	transcript_id "STRG.31174.2"; gene_id "STRG.31174";
4B	StringTie	transcript	428622302	428625119	1000	+	.	transcript_id "STRG.31175.1"; gene_id "STRG.31175"
4B	StringTie	exon	428622302	428622866	1000	+	.	transcript_id "STRG.31175.1"; gene_id "STRG.31175";
4B	StringTie	exon	428623171	428624709	1000	+	.	transcript_id "STRG.31175.1"; gene_id "STRG.31175";
4B	StringTie	exon	428624885	428625119	1000	+	.	transcript_id "STRG.31175.1"; gene_id "STRG.31175";
4B	StringTie	transcript	428622302	428625119	1000	+	.	transcript_id "STRG.31175.2"; gene_id "STRG.31175"
4B	StringTie	exon	428622302	428622866	1000	+	.	transcript_id "STRG.31175.2"; gene_id "STRG.31175";
4B	StringTie	exon	428623171	428625119	1000	+	.	transcript_id "STRG.31175.2"; gene_id "STRG.31175";
4B	StringTie	transcript	428670112	428675987	1000	-	.	transcript_id "STRG.31176.1"; gene_id "STRG.31176"
4B	StringTie	exon	428670112	428671780	1000	-	.	transcript_id "STRG.31176.1"; gene_id "STRG.31176";
4B	StringTie	exon	428671895	428671959	1000	-	.	transcript_id "STRG.31176.1"; gene_id "STRG.31176";
4B	StringTie	exon	428672032	428674452	1000	-	.	transcript_id "STRG.31176.1"; gene_id "STRG.31176";
4B	StringTie	exon	428674551	428674614	1000	-	.	transcript_id "STRG.31176.1"; gene_id "STRG.31176";
4B	StringTie	exon	428675470	428675987	1000	-	.	transcript_id "STRG.31176.1"; gene_id "STRG.31176";
4B	StringTie	transcript	428670112	428675987	1000	-	.	transcript_id "STRG.31176.2"; gene_id "STRG.31176"
4B	StringTie	exon	428670112	428671780	1000	-	.	transcript_id "STRG.31176.2"; gene_id "STRG.31176";
4B	StringTie	exon	428671895	428674452	1000	-	.	transcript_id "STRG.31176.2"; gene_id "STRG.31176";
4B	StringTie	exon	428674551	428674614	1000	-	.	transcript_id "STRG.31176.2"; gene_id "STRG.31176";
4B	StringTie	exon	428675470	428675987	1000	-	.	transcript_id "STRG.31176.2"; gene_id "STRG.31176";
4B	StringTie	transcript	428670112	428675987	1000	-	.	transcript_id "STRG.31176.3"; gene_id "STRG.31176"
4B	StringTie	exon	428670112	428671780	1000	-	.	transcript_id "STRG.31176.3"; gene_id "STRG.31176";
4B	StringTie	exon	428671895	428674452	1000	-	.	transcript_id "STRG.31176.3"; gene_id "STRG.31176";
4B	StringTie	exon	428674551	428675987	1000	-	.	transcript_id "STRG.31176.3"; gene_id "STRG.31176";
4B	StringTie	transcript	428670112	428675987	1000	-	.	transcript_id "STRG.31176.4"; gene_id "STRG.31176"
4B	StringTie	exon	428670112	428671780	1000	-	.	transcript_id "STRG.31176.4"; gene_id "STRG.31176";
4B	StringTie	exon	428671895	428675987	1000	-	.	transcript_id "STRG.31176.4"; gene_id "STRG.31176";
4B	StringTie	transcript	428794404	428802522	1000	+	.	transcript_id "STRG.31180.1"; gene_id "STRG.31180"
4B	StringTie	exon	428794404	428794788	1000	+	.	transcript_id "STRG.31180.1"; gene_id "STRG.31180";
4B	StringTie	exon	428795882	428796195	1000	+	.	transcript_id "STRG.31180.1"; gene_id "STRG.31180";
4B	StringTie	exon	428796301	428796381	1000	+	.	transcript_id "STRG.31180.1"; gene_id "STRG.31180";
4B	StringTie	exon	428796835	428797068	1000	+	.	transcript_id "STRG.31180.1"; gene_id "STRG.31180";
4B	StringTie	exon	428797150	428797341	1000	+	.	transcript_id "STRG.31180.1"; gene_id "STRG.31180";
4B	StringTie	exon	428797462	428797602	1000	+	.	transcript_id "STRG.31180.1"; gene_id "STRG.31180";
4B	StringTie	exon	428797867	428797953	1000	+	.	transcript_id "STRG.31180.1"; gene_id "STRG.31180";
4B	StringTie	exon	428800467	428800915	1000	+	.	transcript_id "STRG.31180.1"; gene_id "STRG.31180";
4B	StringTie	exon	428801011	428802522	1000	+	.	transcript_id "STRG.31180.1"; gene_id "STRG.31180";
4B	StringTie	transcript	428794404	428802522	1000	+	.	transcript_id "STRG.31180.2"; gene_id "STRG.31180"
4B	StringTie	exon	428794404	428794788	1000	+	.	transcript_id "STRG.31180.2"; gene_id "STRG.31180";
4B	StringTie	exon	428794989	428795031	1000	+	.	transcript_id "STRG.31180.2"; gene_id "STRG.31180";
4B	StringTie	exon	428795882	428796195	1000	+	.	transcript_id "STRG.31180.2"; gene_id "STRG.31180";
4B	StringTie	exon	428796301	428796381	1000	+	.	transcript_id "STRG.31180.2"; gene_id "STRG.31180";
4B	StringTie	exon	428796835	428797068	1000	+	.	transcript_id "STRG.31180.2"; gene_id "STRG.31180";
4B	StringTie	exon	428797150	428797341	1000	+	.	transcript_id "STRG.31180.2"; gene_id "STRG.31180";
4B	StringTie	exon	428797462	428797602	1000	+	.	transcript_id "STRG.31180.2"; gene_id "STRG.31180";
4B	StringTie	exon	428797867	428797953	1000	+	.	transcript_id "STRG.31180.2"; gene_id "STRG.31180";
4B	StringTie	exon	428800467	428800915	1000	+	.	transcript_id "STRG.31180.2"; gene_id "STRG.31180";
4B	StringTie	exon	428801011	428802522	1000	+	.	transcript_id "STRG.31180.2"; gene_id "STRG.31180";
4B	StringTie	transcript	428931200	428932483	1000	+	.	transcript_id "STRG.31177.1"; gene_id "STRG.31177"
4B	StringTie	exon	428931200	428931682	1000	+	.	transcript_id "STRG.31177.1"; gene_id "STRG.31177";
4B	StringTie	exon	428931848	428932483	1000	+	.	transcript_id "STRG.31177.1"; gene_id "STRG.31177";
4B	StringTie	transcript	428998036	429002176	1000	-	.	transcript_id "STRG.31178.1"; gene_id "STRG.31178"
4B	StringTie	exon	428998036	428998995	1000	-	.	transcript_id "STRG.31178.1"; gene_id "STRG.31178";
4B	StringTie	exon	428999092	428999191	1000	-	.	transcript_id "STRG.31178.1"; gene_id "STRG.31178";
4B	StringTie	exon	428999951	429000097	1000	-	.	transcript_id "STRG.31178.1"; gene_id "STRG.31178";
4B	StringTie	exon	429001602	429002176	1000	-	.	transcript_id "STRG.31178.1"; gene_id "STRG.31178";
4B	StringTie	transcript	429055748	429058247	1000	+	.	transcript_id "STRG.31179.1"; gene_id "STRG.31179"
4B	StringTie	exon	429055748	429056161	1000	+	.	transcript_id "STRG.31179.1"; gene_id "STRG.31179";
4B	StringTie	exon	429056242	429056361	1000	+	.	transcript_id "STRG.31179.1"; gene_id "STRG.31179";
4B	StringTie	exon	429056446	429058247	1000	+	.	transcript_id "STRG.31179.1"; gene_id "STRG.31179";
4B	StringTie	transcript	429055748	429058247	1000	+	.	transcript_id "STRG.31179.2"; gene_id "STRG.31179"
4B	StringTie	exon	429055748	429056161	1000	+	.	transcript_id "STRG.31179.2"; gene_id "STRG.31179";
4B	StringTie	exon	429056242	429056361	1000	+	.	transcript_id "STRG.31179.2"; gene_id "STRG.31179";
4B	StringTie	exon	429056446	429057675	1000	+	.	transcript_id "STRG.31179.2"; gene_id "STRG.31179";
4B	StringTie	exon	429057841	429058247	1000	+	.	transcript_id "STRG.31179.2"; gene_id "STRG.31179";
4B	StringTie	transcript	429317733	429320339	1000	+	.	transcript_id "STRG.31181.1"; gene_id "STRG.31181"
4B	StringTie	exon	429317733	429318050	1000	+	.	transcript_id "STRG.31181.1"; gene_id "STRG.31181";
4B	StringTie	exon	429318946	429320339	1000	+	.	transcript_id "STRG.31181.1"; gene_id "STRG.31181";
4B	StringTie	transcript	429317733	429323473	1000	+	.	transcript_id "STRG.31181.2"; gene_id "STRG.31181"
4B	StringTie	exon	429317733	429318050	1000	+	.	transcript_id "STRG.31181.2"; gene_id "STRG.31181";
4B	StringTie	exon	429318946	429319066	1000	+	.	transcript_id "STRG.31181.2"; gene_id "STRG.31181";
4B	StringTie	exon	429322747	429323473	1000	+	.	transcript_id "STRG.31181.2"; gene_id "STRG.31181";
4B	StringTie	transcript	429324514	429326641	1000	+	.	transcript_id "STRG.31182.1"; gene_id "STRG.31182"
4B	StringTie	exon	429324514	429325886	1000	+	.	transcript_id "STRG.31182.1"; gene_id "STRG.31182";
4B	StringTie	exon	429325969	429326641	1000	+	.	transcript_id "STRG.31182.1"; gene_id "STRG.31182";
4B	StringTie	transcript	429400548	429403165	1000	-	.	transcript_id "STRG.31183.1"; gene_id "STRG.31183"
4B	StringTie	exon	429400548	429403165	1000	-	.	transcript_id "STRG.31183.1"; gene_id "STRG.31183";
4B	StringTie	transcript	429400548	429403165	1000	-	.	transcript_id "STRG.31183.2"; gene_id "STRG.31183"
4B	StringTie	exon	429400548	429402829	1000	-	.	transcript_id "STRG.31183.2"; gene_id "STRG.31183";
4B	StringTie	exon	429402909	429403165	1000	-	.	transcript_id "STRG.31183.2"; gene_id "STRG.31183";
4B	StringTie	transcript	429430243	429433290	1000	-	.	transcript_id "STRG.31184.1"; gene_id "STRG.31184"
4B	StringTie	exon	429430243	429433290	1000	-	.	transcript_id "STRG.31184.1"; gene_id "STRG.31184";
4B	StringTie	transcript	429430243	429433290	1000	-	.	transcript_id "STRG.31184.2"; gene_id "STRG.31184"
4B	StringTie	exon	429430243	429430580	1000	-	.	transcript_id "STRG.31184.2"; gene_id "STRG.31184";
4B	StringTie	exon	429431128	429431303	1000	-	.	transcript_id "STRG.31184.2"; gene_id "STRG.31184";
4B	StringTie	exon	429431369	429433290	1000	-	.	transcript_id "STRG.31184.2"; gene_id "STRG.31184";
4B	StringTie	transcript	429430243	429433290	1000	-	.	transcript_id "STRG.31184.3"; gene_id "STRG.31184"
4B	StringTie	exon	429430243	429431303	1000	-	.	transcript_id "STRG.31184.3"; gene_id "STRG.31184";
4B	StringTie	exon	429431369	429433290	1000	-	.	transcript_id "STRG.31184.3"; gene_id "STRG.31184";
4B	StringTie	transcript	429430243	429433290	1000	-	.	transcript_id "STRG.31184.4"; gene_id "STRG.31184"
4B	StringTie	exon	429430243	429430580	1000	-	.	transcript_id "STRG.31184.4"; gene_id "STRG.31184";
4B	StringTie	exon	429431128	429433290	1000	-	.	transcript_id "STRG.31184.4"; gene_id "STRG.31184";
4B	StringTie	transcript	430088143	430092021	1000	+	.	transcript_id "STRG.31185.1"; gene_id "STRG.31185"
4B	StringTie	exon	430088143	430088679	1000	+	.	transcript_id "STRG.31185.1"; gene_id "STRG.31185";
4B	StringTie	exon	430089248	430089328	1000	+	.	transcript_id "STRG.31185.1"; gene_id "STRG.31185";
4B	StringTie	exon	430089437	430089534	1000	+	.	transcript_id "STRG.31185.1"; gene_id "STRG.31185";
4B	StringTie	exon	430091758	430092021	1000	+	.	transcript_id "STRG.31185.1"; gene_id "STRG.31185";
4B	StringTie	transcript	430088143	430092021	1000	+	.	transcript_id "STRG.31185.2"; gene_id "STRG.31185"
4B	StringTie	exon	430088143	430088679	1000	+	.	transcript_id "STRG.31185.2"; gene_id "STRG.31185";
4B	StringTie	exon	430089248	430089328	1000	+	.	transcript_id "STRG.31185.2"; gene_id "STRG.31185";
4B	StringTie	exon	430089437	430092021	1000	+	.	transcript_id "STRG.31185.2"; gene_id "STRG.31185";
4B	StringTie	transcript	430088143	430092021	1000	+	.	transcript_id "STRG.31185.3"; gene_id "STRG.31185"
4B	StringTie	exon	430088143	430089328	1000	+	.	transcript_id "STRG.31185.3"; gene_id "STRG.31185";
4B	StringTie	exon	430089437	430092021	1000	+	.	transcript_id "STRG.31185.3"; gene_id "STRG.31185";
4B	StringTie	transcript	431243770	431255107	1000	-	.	transcript_id "STRG.31186.1"; gene_id "STRG.31186"
4B	StringTie	exon	431243770	431244127	1000	-	.	transcript_id "STRG.31186.1"; gene_id "STRG.31186";
4B	StringTie	exon	431251886	431251988	1000	-	.	transcript_id "STRG.31186.1"; gene_id "STRG.31186";
4B	StringTie	exon	431253236	431253326	1000	-	.	transcript_id "STRG.31186.1"; gene_id "STRG.31186";
4B	StringTie	exon	431254071	431255107	1000	-	.	transcript_id "STRG.31186.1"; gene_id "STRG.31186";
4B	StringTie	transcript	431243770	431255107	1000	-	.	transcript_id "STRG.31186.2"; gene_id "STRG.31186"
4B	StringTie	exon	431243770	431244209	1000	-	.	transcript_id "STRG.31186.2"; gene_id "STRG.31186";
4B	StringTie	exon	431251968	431251988	1000	-	.	transcript_id "STRG.31186.2"; gene_id "STRG.31186";
4B	StringTie	exon	431253236	431253326	1000	-	.	transcript_id "STRG.31186.2"; gene_id "STRG.31186";
4B	StringTie	exon	431254071	431255107	1000	-	.	transcript_id "STRG.31186.2"; gene_id "STRG.31186";
4B	StringTie	transcript	431251731	431255107	1000	-	.	transcript_id "STRG.31186.3"; gene_id "STRG.31186"
4B	StringTie	exon	431251731	431251988	1000	-	.	transcript_id "STRG.31186.3"; gene_id "STRG.31186";
4B	StringTie	exon	431253236	431253326	1000	-	.	transcript_id "STRG.31186.3"; gene_id "STRG.31186";
4B	StringTie	exon	431254071	431255107	1000	-	.	transcript_id "STRG.31186.3"; gene_id "STRG.31186";
4B	StringTie	transcript	431464076	431470211	1000	+	.	transcript_id "STRG.31187.1"; gene_id "STRG.31187"
4B	StringTie	exon	431464076	431465759	1000	+	.	transcript_id "STRG.31187.1"; gene_id "STRG.31187";
4B	StringTie	exon	431465933	431465999	1000	+	.	transcript_id "STRG.31187.1"; gene_id "STRG.31187";
4B	StringTie	exon	431466108	431466232	1000	+	.	transcript_id "STRG.31187.1"; gene_id "STRG.31187";
4B	StringTie	exon	431466677	431466955	1000	+	.	transcript_id "STRG.31187.1"; gene_id "STRG.31187";
4B	StringTie	exon	431467056	431467433	1000	+	.	transcript_id "STRG.31187.1"; gene_id "STRG.31187";
4B	StringTie	exon	431468447	431468556	1000	+	.	transcript_id "STRG.31187.1"; gene_id "STRG.31187";
4B	StringTie	exon	431468660	431468888	1000	+	.	transcript_id "STRG.31187.1"; gene_id "STRG.31187";
4B	StringTie	exon	431469392	431470211	1000	+	.	transcript_id "STRG.31187.1"; gene_id "STRG.31187";
4B	StringTie	transcript	431470107	431473362	1000	-	.	transcript_id "STRG.31188.1"; gene_id "STRG.31188"
4B	StringTie	exon	431470107	431473362	1000	-	.	transcript_id "STRG.31188.1"; gene_id "STRG.31188";
4B	StringTie	transcript	431931505	431951095	1000	-	.	transcript_id "STRG.31191.1"; gene_id "STRG.31191"
4B	StringTie	exon	431931505	431932245	1000	-	.	transcript_id "STRG.31191.1"; gene_id "STRG.31191";
4B	StringTie	exon	431932972	431933075	1000	-	.	transcript_id "STRG.31191.1"; gene_id "STRG.31191";
4B	StringTie	exon	431933157	431933226	1000	-	.	transcript_id "STRG.31191.1"; gene_id "STRG.31191";
4B	StringTie	exon	431933319	431933362	1000	-	.	transcript_id "STRG.31191.1"; gene_id "STRG.31191";
4B	StringTie	exon	431933445	431933549	1000	-	.	transcript_id "STRG.31191.1"; gene_id "STRG.31191";
4B	StringTie	exon	431933626	431933756	1000	-	.	transcript_id "STRG.31191.1"; gene_id "STRG.31191";
4B	StringTie	exon	431934770	431934857	1000	-	.	transcript_id "STRG.31191.1"; gene_id "STRG.31191";
4B	StringTie	exon	431934933	431935019	1000	-	.	transcript_id "STRG.31191.1"; gene_id "STRG.31191";
4B	StringTie	exon	431935327	431935395	1000	-	.	transcript_id "STRG.31191.1"; gene_id "STRG.31191";
4B	StringTie	exon	431935517	431935846	1000	-	.	transcript_id "STRG.31191.1"; gene_id "STRG.31191";
4B	StringTie	exon	431945127	431945193	1000	-	.	transcript_id "STRG.31191.1"; gene_id "STRG.31191";
4B	StringTie	exon	431945262	431945320	1000	-	.	transcript_id "STRG.31191.1"; gene_id "STRG.31191";
4B	StringTie	exon	431945938	431946171	1000	-	.	transcript_id "STRG.31191.1"; gene_id "STRG.31191";
4B	StringTie	exon	431946277	431946342	1000	-	.	transcript_id "STRG.31191.1"; gene_id "STRG.31191";
4B	StringTie	exon	431946424	431946617	1000	-	.	transcript_id "STRG.31191.1"; gene_id "STRG.31191";
4B	StringTie	exon	431946914	431947007	1000	-	.	transcript_id "STRG.31191.1"; gene_id "STRG.31191";
4B	StringTie	exon	431947105	431947224	1000	-	.	transcript_id "STRG.31191.1"; gene_id "STRG.31191";
4B	StringTie	exon	431947365	431947472	1000	-	.	transcript_id "STRG.31191.1"; gene_id "STRG.31191";
4B	StringTie	exon	431947815	431947908	1000	-	.	transcript_id "STRG.31191.1"; gene_id "STRG.31191";
4B	StringTie	exon	431948002	431948033	1000	-	.	transcript_id "STRG.31191.1"; gene_id "STRG.31191";
4B	StringTie	exon	431949110	431951095	1000	-	.	transcript_id "STRG.31191.1"; gene_id "STRG.31191";
4B	StringTie	transcript	432459001	432461210	1000	-	.	transcript_id "STRG.31189.1"; gene_id "STRG.31189"
4B	StringTie	exon	432459001	432459607	1000	-	.	transcript_id "STRG.31189.1"; gene_id "STRG.31189";
4B	StringTie	exon	432459720	432460104	1000	-	.	transcript_id "STRG.31189.1"; gene_id "STRG.31189";
4B	StringTie	exon	432460274	432460521	1000	-	.	transcript_id "STRG.31189.1"; gene_id "STRG.31189";
4B	StringTie	exon	432460619	432461210	1000	-	.	transcript_id "STRG.31189.1"; gene_id "STRG.31189";
4B	StringTie	transcript	432486479	432493311	1000	+	.	transcript_id "STRG.31190.1"; gene_id "STRG.31190"
4B	StringTie	exon	432486479	432486864	1000	+	.	transcript_id "STRG.31190.1"; gene_id "STRG.31190";
4B	StringTie	exon	432486955	432487134	1000	+	.	transcript_id "STRG.31190.1"; gene_id "STRG.31190";
4B	StringTie	exon	432487218	432487313	1000	+	.	transcript_id "STRG.31190.1"; gene_id "STRG.31190";
4B	StringTie	exon	432487424	432487476	1000	+	.	transcript_id "STRG.31190.1"; gene_id "STRG.31190";
4B	StringTie	exon	432487610	432487706	1000	+	.	transcript_id "STRG.31190.1"; gene_id "STRG.31190";
4B	StringTie	exon	432487994	432488067	1000	+	.	transcript_id "STRG.31190.1"; gene_id "STRG.31190";
4B	StringTie	exon	432488171	432488276	1000	+	.	transcript_id "STRG.31190.1"; gene_id "STRG.31190";
4B	StringTie	exon	432489469	432489579	1000	+	.	transcript_id "STRG.31190.1"; gene_id "STRG.31190";
4B	StringTie	exon	432489785	432489861	1000	+	.	transcript_id "STRG.31190.1"; gene_id "STRG.31190";
4B	StringTie	exon	432490226	432490292	1000	+	.	transcript_id "STRG.31190.1"; gene_id "STRG.31190";
4B	StringTie	exon	432490578	432490643	1000	+	.	transcript_id "STRG.31190.1"; gene_id "STRG.31190";
4B	StringTie	exon	432491566	432491673	1000	+	.	transcript_id "STRG.31190.1"; gene_id "STRG.31190";
4B	StringTie	exon	432491773	432491903	1000	+	.	transcript_id "STRG.31190.1"; gene_id "STRG.31190";
4B	StringTie	exon	432492001	432492067	1000	+	.	transcript_id "STRG.31190.1"; gene_id "STRG.31190";
4B	StringTie	exon	432492184	432492251	1000	+	.	transcript_id "STRG.31190.1"; gene_id "STRG.31190";
4B	StringTie	exon	432492337	432492424	1000	+	.	transcript_id "STRG.31190.1"; gene_id "STRG.31190";
4B	StringTie	exon	432492558	432492628	1000	+	.	transcript_id "STRG.31190.1"; gene_id "STRG.31190";
4B	StringTie	exon	432492763	432493311	1000	+	.	transcript_id "STRG.31190.1"; gene_id "STRG.31190";
4B	StringTie	transcript	433003466	433006826	1000	-	.	transcript_id "STRG.31192.1"; gene_id "STRG.31192"
4B	StringTie	exon	433003466	433004733	1000	-	.	transcript_id "STRG.31192.1"; gene_id "STRG.31192";
4B	StringTie	exon	433004815	433005224	1000	-	.	transcript_id "STRG.31192.1"; gene_id "STRG.31192";
4B	StringTie	exon	433005647	433006468	1000	-	.	transcript_id "STRG.31192.1"; gene_id "STRG.31192";
4B	StringTie	exon	433006564	433006826	1000	-	.	transcript_id "STRG.31192.1"; gene_id "STRG.31192";
4B	StringTie	transcript	433312348	433315617	1000	+	.	transcript_id "STRG.31195.1"; gene_id "STRG.31195"
4B	StringTie	exon	433312348	433313054	1000	+	.	transcript_id "STRG.31195.1"; gene_id "STRG.31195";
4B	StringTie	exon	433313271	433313418	1000	+	.	transcript_id "STRG.31195.1"; gene_id "STRG.31195";
4B	StringTie	exon	433313559	433313638	1000	+	.	transcript_id "STRG.31195.1"; gene_id "STRG.31195";
4B	StringTie	exon	433314328	433314411	1000	+	.	transcript_id "STRG.31195.1"; gene_id "STRG.31195";
4B	StringTie	exon	433314499	433314573	1000	+	.	transcript_id "STRG.31195.1"; gene_id "STRG.31195";
4B	StringTie	exon	433314700	433314792	1000	+	.	transcript_id "STRG.31195.1"; gene_id "STRG.31195";
4B	StringTie	exon	433314908	433315617	1000	+	.	transcript_id "STRG.31195.1"; gene_id "STRG.31195";
4B	StringTie	transcript	433315594	433324215	1000	-	.	transcript_id "STRG.31196.1"; gene_id "STRG.31196"
4B	StringTie	exon	433315594	433318125	1000	-	.	transcript_id "STRG.31196.1"; gene_id "STRG.31196";
4B	StringTie	exon	433318209	433318473	1000	-	.	transcript_id "STRG.31196.1"; gene_id "STRG.31196";
4B	StringTie	exon	433318705	433320681	1000	-	.	transcript_id "STRG.31196.1"; gene_id "STRG.31196";
4B	StringTie	exon	433321706	433321761	1000	-	.	transcript_id "STRG.31196.1"; gene_id "STRG.31196";
4B	StringTie	exon	433323789	433324215	1000	-	.	transcript_id "STRG.31196.1"; gene_id "STRG.31196";
4B	StringTie	transcript	433635052	433640095	1000	-	.	transcript_id "STRG.31194.1"; gene_id "STRG.31194"
4B	StringTie	exon	433635052	433635437	1000	-	.	transcript_id "STRG.31194.1"; gene_id "STRG.31194";
4B	StringTie	exon	433635749	433635813	1000	-	.	transcript_id "STRG.31194.1"; gene_id "STRG.31194";
4B	StringTie	exon	433635950	433636055	1000	-	.	transcript_id "STRG.31194.1"; gene_id "STRG.31194";
4B	StringTie	exon	433636151	433636180	1000	-	.	transcript_id "STRG.31194.1"; gene_id "STRG.31194";
4B	StringTie	exon	433636296	433636379	1000	-	.	transcript_id "STRG.31194.1"; gene_id "STRG.31194";
4B	StringTie	exon	433636454	433636478	1000	-	.	transcript_id "STRG.31194.1"; gene_id "STRG.31194";
4B	StringTie	exon	433636600	433636721	1000	-	.	transcript_id "STRG.31194.1"; gene_id "STRG.31194";
4B	StringTie	exon	433637317	433637401	1000	-	.	transcript_id "STRG.31194.1"; gene_id "STRG.31194";
4B	StringTie	exon	433639507	433639602	1000	-	.	transcript_id "STRG.31194.1"; gene_id "STRG.31194";
4B	StringTie	exon	433639741	433640095	1000	-	.	transcript_id "STRG.31194.1"; gene_id "STRG.31194";
4B	StringTie	transcript	433856246	433860052	1000	-	.	transcript_id "STRG.31193.1"; gene_id "STRG.31193"
4B	StringTie	exon	433856246	433859432	1000	-	.	transcript_id "STRG.31193.1"; gene_id "STRG.31193";
4B	StringTie	exon	433859538	433860052	1000	-	.	transcript_id "STRG.31193.1"; gene_id "STRG.31193";
4B	StringTie	transcript	434129274	434139591	1000	+	.	transcript_id "STRG.31197.1"; gene_id "STRG.31197"
4B	StringTie	exon	434129274	434130166	1000	+	.	transcript_id "STRG.31197.1"; gene_id "STRG.31197";
4B	StringTie	exon	434132917	434132971	1000	+	.	transcript_id "STRG.31197.1"; gene_id "STRG.31197";
4B	StringTie	exon	434133048	434133223	1000	+	.	transcript_id "STRG.31197.1"; gene_id "STRG.31197";
4B	StringTie	exon	434133323	434133523	1000	+	.	transcript_id "STRG.31197.1"; gene_id "STRG.31197";
4B	StringTie	exon	434133738	434133997	1000	+	.	transcript_id "STRG.31197.1"; gene_id "STRG.31197";
4B	StringTie	exon	434134078	434134388	1000	+	.	transcript_id "STRG.31197.1"; gene_id "STRG.31197";
4B	StringTie	exon	434134468	434134688	1000	+	.	transcript_id "STRG.31197.1"; gene_id "STRG.31197";
4B	StringTie	exon	434134770	434135110	1000	+	.	transcript_id "STRG.31197.1"; gene_id "STRG.31197";
4B	StringTie	exon	434135441	434136228	1000	+	.	transcript_id "STRG.31197.1"; gene_id "STRG.31197";
4B	StringTie	exon	434136340	434136581	1000	+	.	transcript_id "STRG.31197.1"; gene_id "STRG.31197";
4B	StringTie	exon	434137934	434139591	1000	+	.	transcript_id "STRG.31197.1"; gene_id "STRG.31197";
4B	StringTie	transcript	434139502	434141390	1000	-	.	transcript_id "STRG.31198.1"; gene_id "STRG.31198"
4B	StringTie	exon	434139502	434139938	1000	-	.	transcript_id "STRG.31198.1"; gene_id "STRG.31198";
4B	StringTie	exon	434140018	434140114	1000	-	.	transcript_id "STRG.31198.1"; gene_id "STRG.31198";
4B	StringTie	exon	434140253	434140324	1000	-	.	transcript_id "STRG.31198.1"; gene_id "STRG.31198";
4B	StringTie	exon	434140401	434140523	1000	-	.	transcript_id "STRG.31198.1"; gene_id "STRG.31198";
4B	StringTie	exon	434140701	434140774	1000	-	.	transcript_id "STRG.31198.1"; gene_id "STRG.31198";
4B	StringTie	exon	434140909	434140992	1000	-	.	transcript_id "STRG.31198.1"; gene_id "STRG.31198";
4B	StringTie	exon	434141079	434141175	1000	-	.	transcript_id "STRG.31198.1"; gene_id "STRG.31198";
4B	StringTie	exon	434141254	434141390	1000	-	.	transcript_id "STRG.31198.1"; gene_id "STRG.31198";
4B	StringTie	transcript	434141804	434144122	1000	-	.	transcript_id "STRG.31199.1"; gene_id "STRG.31199"
4B	StringTie	exon	434141804	434142825	1000	-	.	transcript_id "STRG.31199.1"; gene_id "STRG.31199";
4B	StringTie	exon	434143643	434144122	1000	-	.	transcript_id "STRG.31199.1"; gene_id "STRG.31199";
4B	StringTie	transcript	434262404	434268978	1000	-	.	transcript_id "STRG.31200.1"; gene_id "STRG.31200"
4B	StringTie	exon	434262404	434262821	1000	-	.	transcript_id "STRG.31200.1"; gene_id "STRG.31200";
4B	StringTie	exon	434263192	434263343	1000	-	.	transcript_id "STRG.31200.1"; gene_id "STRG.31200";
4B	StringTie	exon	434263426	434263535	1000	-	.	transcript_id "STRG.31200.1"; gene_id "STRG.31200";
4B	StringTie	exon	434263630	434263731	1000	-	.	transcript_id "STRG.31200.1"; gene_id "STRG.31200";
4B	StringTie	exon	434263847	434264052	1000	-	.	transcript_id "STRG.31200.1"; gene_id "STRG.31200";
4B	StringTie	exon	434264131	434264214	1000	-	.	transcript_id "STRG.31200.1"; gene_id "STRG.31200";
4B	StringTie	exon	434264298	434264456	1000	-	.	transcript_id "STRG.31200.1"; gene_id "STRG.31200";
4B	StringTie	exon	434264550	434264657	1000	-	.	transcript_id "STRG.31200.1"; gene_id "STRG.31200";
4B	StringTie	exon	434264758	434264919	1000	-	.	transcript_id "STRG.31200.1"; gene_id "STRG.31200";
4B	StringTie	exon	434265013	434265188	1000	-	.	transcript_id "STRG.31200.1"; gene_id "STRG.31200";
4B	StringTie	exon	434265275	434265361	1000	-	.	transcript_id "STRG.31200.1"; gene_id "STRG.31200";
4B	StringTie	exon	434265444	434265555	1000	-	.	transcript_id "STRG.31200.1"; gene_id "STRG.31200";
4B	StringTie	exon	434265664	434265744	1000	-	.	transcript_id "STRG.31200.1"; gene_id "STRG.31200";
4B	StringTie	exon	434265841	434265894	1000	-	.	transcript_id "STRG.31200.1"; gene_id "STRG.31200";
4B	StringTie	exon	434265992	434266068	1000	-	.	transcript_id "STRG.31200.1"; gene_id "STRG.31200";
4B	StringTie	exon	434266139	434266208	1000	-	.	transcript_id "STRG.31200.1"; gene_id "STRG.31200";
4B	StringTie	exon	434266290	434266446	1000	-	.	transcript_id "STRG.31200.1"; gene_id "STRG.31200";
4B	StringTie	exon	434266544	434266641	1000	-	.	transcript_id "STRG.31200.1"; gene_id "STRG.31200";
4B	StringTie	exon	434267060	434267198	1000	-	.	transcript_id "STRG.31200.1"; gene_id "STRG.31200";
4B	StringTie	exon	434267281	434267621	1000	-	.	transcript_id "STRG.31200.1"; gene_id "STRG.31200";
4B	StringTie	exon	434267696	434267851	1000	-	.	transcript_id "STRG.31200.1"; gene_id "STRG.31200";
4B	StringTie	exon	434268218	434268344	1000	-	.	transcript_id "STRG.31200.1"; gene_id "STRG.31200";
4B	StringTie	exon	434268607	434268978	1000	-	.	transcript_id "STRG.31200.1"; gene_id "STRG.31200";
4B	StringTie	transcript	435114258	435115402	1000	-	.	transcript_id "STRG.31201.1"; gene_id "STRG.31201"
4B	StringTie	exon	435114258	435115402	1000	-	.	transcript_id "STRG.31201.1"; gene_id "STRG.31201";
4B	StringTie	transcript	435580726	435585500	1000	+	.	transcript_id "STRG.31202.1"; gene_id "STRG.31202"
4B	StringTie	exon	435580726	435581141	1000	+	.	transcript_id "STRG.31202.1"; gene_id "STRG.31202";
4B	StringTie	exon	435581236	435581359	1000	+	.	transcript_id "STRG.31202.1"; gene_id "STRG.31202";
4B	StringTie	exon	435581566	435581639	1000	+	.	transcript_id "STRG.31202.1"; gene_id "STRG.31202";
4B	StringTie	exon	435581772	435581816	1000	+	.	transcript_id "STRG.31202.1"; gene_id "STRG.31202";
4B	StringTie	exon	435581929	435581979	1000	+	.	transcript_id "STRG.31202.1"; gene_id "STRG.31202";
4B	StringTie	exon	435582060	435582128	1000	+	.	transcript_id "STRG.31202.1"; gene_id "STRG.31202";
4B	StringTie	exon	435582366	435582424	1000	+	.	transcript_id "STRG.31202.1"; gene_id "STRG.31202";
4B	StringTie	exon	435582566	435582635	1000	+	.	transcript_id "STRG.31202.1"; gene_id "STRG.31202";
4B	StringTie	exon	435582728	435582808	1000	+	.	transcript_id "STRG.31202.1"; gene_id "STRG.31202";
4B	StringTie	exon	435582908	435582994	1000	+	.	transcript_id "STRG.31202.1"; gene_id "STRG.31202";
4B	StringTie	exon	435583341	435583463	1000	+	.	transcript_id "STRG.31202.1"; gene_id "STRG.31202";
4B	StringTie	exon	435583583	435583645	1000	+	.	transcript_id "STRG.31202.1"; gene_id "STRG.31202";
4B	StringTie	exon	435583863	435583940	1000	+	.	transcript_id "STRG.31202.1"; gene_id "STRG.31202";
4B	StringTie	exon	435584058	435584203	1000	+	.	transcript_id "STRG.31202.1"; gene_id "STRG.31202";
4B	StringTie	exon	435584329	435584399	1000	+	.	transcript_id "STRG.31202.1"; gene_id "STRG.31202";
4B	StringTie	exon	435584854	435585500	1000	+	.	transcript_id "STRG.31202.1"; gene_id "STRG.31202";
4B	StringTie	transcript	435981316	435985514	1000	-	.	transcript_id "STRG.31203.1"; gene_id "STRG.31203"
4B	StringTie	exon	435981316	435981787	1000	-	.	transcript_id "STRG.31203.1"; gene_id "STRG.31203";
4B	StringTie	exon	435983302	435983408	1000	-	.	transcript_id "STRG.31203.1"; gene_id "STRG.31203";
4B	StringTie	exon	435983563	435983631	1000	-	.	transcript_id "STRG.31203.1"; gene_id "STRG.31203";
4B	StringTie	exon	435984606	435985514	1000	-	.	transcript_id "STRG.31203.1"; gene_id "STRG.31203";
4B	StringTie	transcript	435984356	435985514	1000	-	.	transcript_id "STRG.31203.2"; gene_id "STRG.31203"
4B	StringTie	exon	435984356	435985514	1000	-	.	transcript_id "STRG.31203.2"; gene_id "STRG.31203";
4B	StringTie	transcript	435992465	435993327	1000	+	.	transcript_id "STRG.31204.1"; gene_id "STRG.31204"
4B	StringTie	exon	435992465	435993327	1000	+	.	transcript_id "STRG.31204.1"; gene_id "STRG.31204";
4B	StringTie	transcript	436188829	436192275	1000	+	.	transcript_id "STRG.31206.1"; gene_id "STRG.31206"
4B	StringTie	exon	436188829	436189168	1000	+	.	transcript_id "STRG.31206.1"; gene_id "STRG.31206";
4B	StringTie	exon	436191670	436191738	1000	+	.	transcript_id "STRG.31206.1"; gene_id "STRG.31206";
4B	StringTie	exon	436191821	436192275	1000	+	.	transcript_id "STRG.31206.1"; gene_id "STRG.31206";
4B	StringTie	transcript	436192346	436200781	1000	-	.	transcript_id "STRG.31207.1"; gene_id "STRG.31207"
4B	StringTie	exon	436192346	436192849	1000	-	.	transcript_id "STRG.31207.1"; gene_id "STRG.31207";
4B	StringTie	exon	436192969	436193109	1000	-	.	transcript_id "STRG.31207.1"; gene_id "STRG.31207";
4B	StringTie	exon	436193558	436193651	1000	-	.	transcript_id "STRG.31207.1"; gene_id "STRG.31207";
4B	StringTie	exon	436193888	436193950	1000	-	.	transcript_id "STRG.31207.1"; gene_id "STRG.31207";
4B	StringTie	exon	436194081	436194139	1000	-	.	transcript_id "STRG.31207.1"; gene_id "STRG.31207";
4B	StringTie	exon	436194272	436194481	1000	-	.	transcript_id "STRG.31207.1"; gene_id "STRG.31207";
4B	StringTie	exon	436194567	436194620	1000	-	.	transcript_id "STRG.31207.1"; gene_id "STRG.31207";
4B	StringTie	exon	436194709	436194766	1000	-	.	transcript_id "STRG.31207.1"; gene_id "STRG.31207";
4B	StringTie	exon	436194844	436194946	1000	-	.	transcript_id "STRG.31207.1"; gene_id "STRG.31207";
4B	StringTie	exon	436197160	436197296	1000	-	.	transcript_id "STRG.31207.1"; gene_id "STRG.31207";
4B	StringTie	exon	436197465	436197517	1000	-	.	transcript_id "STRG.31207.1"; gene_id "STRG.31207";
4B	StringTie	exon	436197628	436197687	1000	-	.	transcript_id "STRG.31207.1"; gene_id "STRG.31207";
4B	StringTie	exon	436197781	436197865	1000	-	.	transcript_id "STRG.31207.1"; gene_id "STRG.31207";
4B	StringTie	exon	436197988	436198437	1000	-	.	transcript_id "STRG.31207.1"; gene_id "STRG.31207";
4B	StringTie	exon	436198871	436198934	1000	-	.	transcript_id "STRG.31207.1"; gene_id "STRG.31207";
4B	StringTie	exon	436199038	436199236	1000	-	.	transcript_id "STRG.31207.1"; gene_id "STRG.31207";
4B	StringTie	exon	436199352	436199420	1000	-	.	transcript_id "STRG.31207.1"; gene_id "STRG.31207";
4B	StringTie	exon	436199525	436199870	1000	-	.	transcript_id "STRG.31207.1"; gene_id "STRG.31207";
4B	StringTie	exon	436200093	436200454	1000	-	.	transcript_id "STRG.31207.1"; gene_id "STRG.31207";
4B	StringTie	exon	436200544	436200781	1000	-	.	transcript_id "STRG.31207.1"; gene_id "STRG.31207";
4B	StringTie	transcript	436579016	436583973	1000	-	.	transcript_id "STRG.31205.1"; gene_id "STRG.31205"
4B	StringTie	exon	436579016	436579487	1000	-	.	transcript_id "STRG.31205.1"; gene_id "STRG.31205";
4B	StringTie	exon	436579583	436579762	1000	-	.	transcript_id "STRG.31205.1"; gene_id "STRG.31205";
4B	StringTie	exon	436580470	436580601	1000	-	.	transcript_id "STRG.31205.1"; gene_id "STRG.31205";
4B	StringTie	exon	436580681	436580967	1000	-	.	transcript_id "STRG.31205.1"; gene_id "STRG.31205";
4B	StringTie	exon	436581057	436581246	1000	-	.	transcript_id "STRG.31205.1"; gene_id "STRG.31205";
4B	StringTie	exon	436581332	436581438	1000	-	.	transcript_id "STRG.31205.1"; gene_id "STRG.31205";
4B	StringTie	exon	436581531	436581787	1000	-	.	transcript_id "STRG.31205.1"; gene_id "STRG.31205";
4B	StringTie	exon	436581904	436582097	1000	-	.	transcript_id "STRG.31205.1"; gene_id "STRG.31205";
4B	StringTie	exon	436582184	436582302	1000	-	.	transcript_id "STRG.31205.1"; gene_id "STRG.31205";
4B	StringTie	exon	436583606	436583973	1000	-	.	transcript_id "STRG.31205.1"; gene_id "STRG.31205";
4B	StringTie	transcript	436584401	436587397	1000	+	.	transcript_id "STRG.31208.1"; gene_id "STRG.31208"
4B	StringTie	exon	436584401	436585313	1000	+	.	transcript_id "STRG.31208.1"; gene_id "STRG.31208";
4B	StringTie	exon	436585994	436586083	1000	+	.	transcript_id "STRG.31208.1"; gene_id "STRG.31208";
4B	StringTie	exon	436586529	436587397	1000	+	.	transcript_id "STRG.31208.1"; gene_id "STRG.31208";
4B	StringTie	transcript	436763928	436768571	1000	+	.	transcript_id "STRG.31209.1"; gene_id "STRG.31209"
4B	StringTie	exon	436763928	436764335	1000	+	.	transcript_id "STRG.31209.1"; gene_id "STRG.31209";
4B	StringTie	exon	436764454	436764597	1000	+	.	transcript_id "STRG.31209.1"; gene_id "STRG.31209";
4B	StringTie	exon	436765122	436765190	1000	+	.	transcript_id "STRG.31209.1"; gene_id "STRG.31209";
4B	StringTie	exon	436765276	436765454	1000	+	.	transcript_id "STRG.31209.1"; gene_id "STRG.31209";
4B	StringTie	exon	436765908	436766555	1000	+	.	transcript_id "STRG.31209.1"; gene_id "STRG.31209";
4B	StringTie	exon	436766641	436768571	1000	+	.	transcript_id "STRG.31209.1"; gene_id "STRG.31209";
4B	StringTie	transcript	436853851	436856860	1000	-	.	transcript_id "STRG.31211.1"; gene_id "STRG.31211"
4B	StringTie	exon	436853851	436854548	1000	-	.	transcript_id "STRG.31211.1"; gene_id "STRG.31211";
4B	StringTie	exon	436854639	436856219	1000	-	.	transcript_id "STRG.31211.1"; gene_id "STRG.31211";
4B	StringTie	exon	436856699	436856860	1000	-	.	transcript_id "STRG.31211.1"; gene_id "STRG.31211";
4B	StringTie	transcript	436890007	436893137	1000	+	.	transcript_id "STRG.31210.1"; gene_id "STRG.31210"
4B	StringTie	exon	436890007	436890398	1000	+	.	transcript_id "STRG.31210.1"; gene_id "STRG.31210";
4B	StringTie	exon	436891152	436891237	1000	+	.	transcript_id "STRG.31210.1"; gene_id "STRG.31210";
4B	StringTie	exon	436892674	436893137	1000	+	.	transcript_id "STRG.31210.1"; gene_id "STRG.31210";
4B	StringTie	transcript	436890007	436893137	1000	+	.	transcript_id "STRG.31210.2"; gene_id "STRG.31210"
4B	StringTie	exon	436890007	436890130	1000	+	.	transcript_id "STRG.31210.2"; gene_id "STRG.31210";
4B	StringTie	exon	436890234	436890398	1000	+	.	transcript_id "STRG.31210.2"; gene_id "STRG.31210";
4B	StringTie	exon	436891152	436893137	1000	+	.	transcript_id "STRG.31210.2"; gene_id "STRG.31210";
4B	StringTie	transcript	436904183	436907828	1000	-	.	transcript_id "STRG.31213.1"; gene_id "STRG.31213"
4B	StringTie	exon	436904183	436904678	1000	-	.	transcript_id "STRG.31213.1"; gene_id "STRG.31213";
4B	StringTie	exon	436904808	436904848	1000	-	.	transcript_id "STRG.31213.1"; gene_id "STRG.31213";
4B	StringTie	exon	436904971	436905034	1000	-	.	transcript_id "STRG.31213.1"; gene_id "STRG.31213";
4B	StringTie	exon	436905123	436905189	1000	-	.	transcript_id "STRG.31213.1"; gene_id "STRG.31213";
4B	StringTie	exon	436905273	436905366	1000	-	.	transcript_id "STRG.31213.1"; gene_id "STRG.31213";
4B	StringTie	exon	436905480	436905557	1000	-	.	transcript_id "STRG.31213.1"; gene_id "STRG.31213";
4B	StringTie	exon	436905650	436905738	1000	-	.	transcript_id "STRG.31213.1"; gene_id "STRG.31213";
4B	StringTie	exon	436905826	436905890	1000	-	.	transcript_id "STRG.31213.1"; gene_id "STRG.31213";
4B	StringTie	exon	436905980	436906071	1000	-	.	transcript_id "STRG.31213.1"; gene_id "STRG.31213";
4B	StringTie	exon	436906629	436906716	1000	-	.	transcript_id "STRG.31213.1"; gene_id "STRG.31213";
4B	StringTie	exon	436907319	436907405	1000	-	.	transcript_id "STRG.31213.1"; gene_id "STRG.31213";
4B	StringTie	exon	436907493	436907594	1000	-	.	transcript_id "STRG.31213.1"; gene_id "STRG.31213";
4B	StringTie	exon	436907757	436907828	1000	-	.	transcript_id "STRG.31213.1"; gene_id "STRG.31213";
4B	StringTie	transcript	437108570	437109674	1000	+	.	transcript_id "STRG.31212.1"; gene_id "STRG.31212"
4B	StringTie	exon	437108570	437109674	1000	+	.	transcript_id "STRG.31212.1"; gene_id "STRG.31212";
4B	StringTie	transcript	437641535	437644027	1000	+	.	transcript_id "STRG.31214.1"; gene_id "STRG.31214"
4B	StringTie	exon	437641535	437641886	1000	+	.	transcript_id "STRG.31214.1"; gene_id "STRG.31214";
4B	StringTie	exon	437642021	437644027	1000	+	.	transcript_id "STRG.31214.1"; gene_id "STRG.31214";
4B	StringTie	transcript	437836603	437842380	1000	-	.	transcript_id "STRG.31215.1"; gene_id "STRG.31215"
4B	StringTie	exon	437836603	437838193	1000	-	.	transcript_id "STRG.31215.1"; gene_id "STRG.31215";
4B	StringTie	exon	437838282	437838350	1000	-	.	transcript_id "STRG.31215.1"; gene_id "STRG.31215";
4B	StringTie	exon	437838897	437839020	1000	-	.	transcript_id "STRG.31215.1"; gene_id "STRG.31215";
4B	StringTie	exon	437839599	437839700	1000	-	.	transcript_id "STRG.31215.1"; gene_id "STRG.31215";
4B	StringTie	exon	437839796	437839894	1000	-	.	transcript_id "STRG.31215.1"; gene_id "STRG.31215";
4B	StringTie	exon	437841090	437841566	1000	-	.	transcript_id "STRG.31215.1"; gene_id "STRG.31215";
4B	StringTie	exon	437841812	437842380	1000	-	.	transcript_id "STRG.31215.1"; gene_id "STRG.31215";
4B	StringTie	transcript	437916602	437919414	1000	-	.	transcript_id "STRG.31216.1"; gene_id "STRG.31216"
4B	StringTie	exon	437916602	437917221	1000	-	.	transcript_id "STRG.31216.1"; gene_id "STRG.31216";
4B	StringTie	exon	437917315	437919165	1000	-	.	transcript_id "STRG.31216.1"; gene_id "STRG.31216";
4B	StringTie	exon	437919282	437919414	1000	-	.	transcript_id "STRG.31216.1"; gene_id "STRG.31216";
4B	StringTie	transcript	437916602	437919414	1000	-	.	transcript_id "STRG.31216.2"; gene_id "STRG.31216"
4B	StringTie	exon	437916602	437919165	1000	-	.	transcript_id "STRG.31216.2"; gene_id "STRG.31216";
4B	StringTie	exon	437919282	437919414	1000	-	.	transcript_id "STRG.31216.2"; gene_id "STRG.31216";
4B	StringTie	transcript	438033725	438035153	1000	-	.	transcript_id "STRG.31217.2"; gene_id "STRG.31217"
4B	StringTie	exon	438033725	438034194	1000	-	.	transcript_id "STRG.31217.2"; gene_id "STRG.31217";
4B	StringTie	exon	438034529	438034630	1000	-	.	transcript_id "STRG.31217.2"; gene_id "STRG.31217";
4B	StringTie	exon	438034705	438035153	1000	-	.	transcript_id "STRG.31217.2"; gene_id "STRG.31217";
4B	StringTie	transcript	438033725	438038149	1000	-	.	transcript_id "STRG.31217.1"; gene_id "STRG.31217"
4B	StringTie	exon	438033725	438034194	1000	-	.	transcript_id "STRG.31217.1"; gene_id "STRG.31217";
4B	StringTie	exon	438034529	438034630	1000	-	.	transcript_id "STRG.31217.1"; gene_id "STRG.31217";
4B	StringTie	exon	438035242	438035554	1000	-	.	transcript_id "STRG.31217.1"; gene_id "STRG.31217";
4B	StringTie	exon	438035630	438035850	1000	-	.	transcript_id "STRG.31217.1"; gene_id "STRG.31217";
4B	StringTie	exon	438035994	438036251	1000	-	.	transcript_id "STRG.31217.1"; gene_id "STRG.31217";
4B	StringTie	exon	438036330	438036936	1000	-	.	transcript_id "STRG.31217.1"; gene_id "STRG.31217";
4B	StringTie	exon	438037650	438037806	1000	-	.	transcript_id "STRG.31217.1"; gene_id "STRG.31217";
4B	StringTie	exon	438037974	438038149	1000	-	.	transcript_id "STRG.31217.1"; gene_id "STRG.31217";
4B	StringTie	transcript	438033725	438038149	1000	-	.	transcript_id "STRG.31217.3"; gene_id "STRG.31217"
4B	StringTie	exon	438033725	438034194	1000	-	.	transcript_id "STRG.31217.3"; gene_id "STRG.31217";
4B	StringTie	exon	438034529	438034630	1000	-	.	transcript_id "STRG.31217.3"; gene_id "STRG.31217";
4B	StringTie	exon	438034705	438035554	1000	-	.	transcript_id "STRG.31217.3"; gene_id "STRG.31217";
4B	StringTie	exon	438035630	438035850	1000	-	.	transcript_id "STRG.31217.3"; gene_id "STRG.31217";
4B	StringTie	exon	438035994	438036251	1000	-	.	transcript_id "STRG.31217.3"; gene_id "STRG.31217";
4B	StringTie	exon	438036330	438036936	1000	-	.	transcript_id "STRG.31217.3"; gene_id "STRG.31217";
4B	StringTie	exon	438037107	438037173	1000	-	.	transcript_id "STRG.31217.3"; gene_id "STRG.31217";
4B	StringTie	exon	438037650	438037806	1000	-	.	transcript_id "STRG.31217.3"; gene_id "STRG.31217";
4B	StringTie	exon	438037974	438038149	1000	-	.	transcript_id "STRG.31217.3"; gene_id "STRG.31217";
4B	StringTie	transcript	438033725	438038149	1000	-	.	transcript_id "STRG.31217.4"; gene_id "STRG.31217"
4B	StringTie	exon	438033725	438034194	1000	-	.	transcript_id "STRG.31217.4"; gene_id "STRG.31217";
4B	StringTie	exon	438034529	438034630	1000	-	.	transcript_id "STRG.31217.4"; gene_id "STRG.31217";
4B	StringTie	exon	438035242	438035554	1000	-	.	transcript_id "STRG.31217.4"; gene_id "STRG.31217";
4B	StringTie	exon	438035630	438035850	1000	-	.	transcript_id "STRG.31217.4"; gene_id "STRG.31217";
4B	StringTie	exon	438035994	438036251	1000	-	.	transcript_id "STRG.31217.4"; gene_id "STRG.31217";
4B	StringTie	exon	438036330	438036936	1000	-	.	transcript_id "STRG.31217.4"; gene_id "STRG.31217";
4B	StringTie	exon	438037107	438037173	1000	-	.	transcript_id "STRG.31217.4"; gene_id "STRG.31217";
4B	StringTie	exon	438037650	438037806	1000	-	.	transcript_id "STRG.31217.4"; gene_id "STRG.31217";
4B	StringTie	exon	438037974	438038149	1000	-	.	transcript_id "STRG.31217.4"; gene_id "STRG.31217";
4B	StringTie	transcript	438033725	438038149	1000	-	.	transcript_id "STRG.31217.5"; gene_id "STRG.31217"
4B	StringTie	exon	438033725	438034194	1000	-	.	transcript_id "STRG.31217.5"; gene_id "STRG.31217";
4B	StringTie	exon	438034529	438034630	1000	-	.	transcript_id "STRG.31217.5"; gene_id "STRG.31217";
4B	StringTie	exon	438034705	438035554	1000	-	.	transcript_id "STRG.31217.5"; gene_id "STRG.31217";
4B	StringTie	exon	438035630	438035850	1000	-	.	transcript_id "STRG.31217.5"; gene_id "STRG.31217";
4B	StringTie	exon	438035994	438036251	1000	-	.	transcript_id "STRG.31217.5"; gene_id "STRG.31217";
4B	StringTie	exon	438036330	438036936	1000	-	.	transcript_id "STRG.31217.5"; gene_id "STRG.31217";
4B	StringTie	exon	438037650	438037806	1000	-	.	transcript_id "STRG.31217.5"; gene_id "STRG.31217";
4B	StringTie	exon	438037974	438038149	1000	-	.	transcript_id "STRG.31217.5"; gene_id "STRG.31217";
4B	StringTie	transcript	438038814	438041369	1000	+	.	transcript_id "STRG.31218.1"; gene_id "STRG.31218"
4B	StringTie	exon	438038814	438040495	1000	+	.	transcript_id "STRG.31218.1"; gene_id "STRG.31218";
4B	StringTie	exon	438040879	438041369	1000	+	.	transcript_id "STRG.31218.1"; gene_id "STRG.31218";
4B	StringTie	transcript	438038814	438041369	1000	+	.	transcript_id "STRG.31218.2"; gene_id "STRG.31218"
4B	StringTie	exon	438038814	438040681	1000	+	.	transcript_id "STRG.31218.2"; gene_id "STRG.31218";
4B	StringTie	exon	438040879	438041369	1000	+	.	transcript_id "STRG.31218.2"; gene_id "STRG.31218";
4B	StringTie	transcript	438038814	438041369	1000	+	.	transcript_id "STRG.31218.3"; gene_id "STRG.31218"
4B	StringTie	exon	438038814	438040558	1000	+	.	transcript_id "STRG.31218.3"; gene_id "STRG.31218";
4B	StringTie	exon	438040879	438041369	1000	+	.	transcript_id "STRG.31218.3"; gene_id "STRG.31218";
4B	StringTie	transcript	438064489	438068571	1000	+	.	transcript_id "STRG.31219.1"; gene_id "STRG.31219"
4B	StringTie	exon	438064489	438065339	1000	+	.	transcript_id "STRG.31219.1"; gene_id "STRG.31219";
4B	StringTie	exon	438066938	438067013	1000	+	.	transcript_id "STRG.31219.1"; gene_id "STRG.31219";
4B	StringTie	exon	438067090	438067205	1000	+	.	transcript_id "STRG.31219.1"; gene_id "STRG.31219";
4B	StringTie	exon	438067786	438068571	1000	+	.	transcript_id "STRG.31219.1"; gene_id "STRG.31219";
4B	StringTie	transcript	438070166	438073685	1000	-	.	transcript_id "STRG.31221.1"; gene_id "STRG.31221"
4B	StringTie	exon	438070166	438072483	1000	-	.	transcript_id "STRG.31221.1"; gene_id "STRG.31221";
4B	StringTie	exon	438073422	438073685	1000	-	.	transcript_id "STRG.31221.1"; gene_id "STRG.31221";
4B	StringTie	transcript	438295074	438299056	1000	-	.	transcript_id "STRG.31220.1"; gene_id "STRG.31220"
4B	StringTie	exon	438295074	438296874	1000	-	.	transcript_id "STRG.31220.1"; gene_id "STRG.31220";
4B	StringTie	exon	438298775	438299056	1000	-	.	transcript_id "STRG.31220.1"; gene_id "STRG.31220";
4B	StringTie	transcript	438884705	438898176	1000	+	.	transcript_id "STRG.31222.1"; gene_id "STRG.31222"
4B	StringTie	exon	438884705	438885013	1000	+	.	transcript_id "STRG.31222.1"; gene_id "STRG.31222";
4B	StringTie	exon	438885396	438885539	1000	+	.	transcript_id "STRG.31222.1"; gene_id "STRG.31222";
4B	StringTie	exon	438897162	438897247	1000	+	.	transcript_id "STRG.31222.1"; gene_id "STRG.31222";
4B	StringTie	exon	438897416	438898176	1000	+	.	transcript_id "STRG.31222.1"; gene_id "STRG.31222";
4B	StringTie	transcript	439002615	439004989	1000	+	.	transcript_id "STRG.31223.1"; gene_id "STRG.31223"
4B	StringTie	exon	439002615	439002803	1000	+	.	transcript_id "STRG.31223.1"; gene_id "STRG.31223";
4B	StringTie	exon	439002882	439002943	1000	+	.	transcript_id "STRG.31223.1"; gene_id "STRG.31223";
4B	StringTie	exon	439003058	439003148	1000	+	.	transcript_id "STRG.31223.1"; gene_id "STRG.31223";
4B	StringTie	exon	439003255	439003341	1000	+	.	transcript_id "STRG.31223.1"; gene_id "STRG.31223";
4B	StringTie	exon	439003439	439003492	1000	+	.	transcript_id "STRG.31223.1"; gene_id "STRG.31223";
4B	StringTie	exon	439003594	439003778	1000	+	.	transcript_id "STRG.31223.1"; gene_id "STRG.31223";
4B	StringTie	exon	439003918	439004000	1000	+	.	transcript_id "STRG.31223.1"; gene_id "STRG.31223";
4B	StringTie	exon	439004287	439004387	1000	+	.	transcript_id "STRG.31223.1"; gene_id "STRG.31223";
4B	StringTie	exon	439004531	439004989	1000	+	.	transcript_id "STRG.31223.1"; gene_id "STRG.31223";
4B	StringTie	transcript	439010730	439013167	1000	-	.	transcript_id "STRG.31224.1"; gene_id "STRG.31224"
4B	StringTie	exon	439010730	439012733	1000	-	.	transcript_id "STRG.31224.1"; gene_id "STRG.31224";
4B	StringTie	exon	439012850	439013167	1000	-	.	transcript_id "STRG.31224.1"; gene_id "STRG.31224";
4B	StringTie	transcript	439741432	439743423	1000	+	.	transcript_id "STRG.31225.1"; gene_id "STRG.31225"
4B	StringTie	exon	439741432	439741788	1000	+	.	transcript_id "STRG.31225.1"; gene_id "STRG.31225";
4B	StringTie	exon	439742022	439743423	1000	+	.	transcript_id "STRG.31225.1"; gene_id "STRG.31225";
4B	StringTie	transcript	440023322	440029911	1000	-	.	transcript_id "STRG.31227.1"; gene_id "STRG.31227"
4B	StringTie	exon	440023322	440024931	1000	-	.	transcript_id "STRG.31227.1"; gene_id "STRG.31227";
4B	StringTie	exon	440025028	440025450	1000	-	.	transcript_id "STRG.31227.1"; gene_id "STRG.31227";
4B	StringTie	exon	440025570	440025686	1000	-	.	transcript_id "STRG.31227.1"; gene_id "STRG.31227";
4B	StringTie	exon	440029408	440029911	1000	-	.	transcript_id "STRG.31227.1"; gene_id "STRG.31227";
4B	StringTie	transcript	440133483	440139847	1000	+	.	transcript_id "STRG.31226.1"; gene_id "STRG.31226"
4B	StringTie	exon	440133483	440134171	1000	+	.	transcript_id "STRG.31226.1"; gene_id "STRG.31226";
4B	StringTie	exon	440135502	440136677	1000	+	.	transcript_id "STRG.31226.1"; gene_id "STRG.31226";
4B	StringTie	exon	440136756	440136814	1000	+	.	transcript_id "STRG.31226.1"; gene_id "STRG.31226";
4B	StringTie	exon	440136894	440136972	1000	+	.	transcript_id "STRG.31226.1"; gene_id "STRG.31226";
4B	StringTie	exon	440137311	440137423	1000	+	.	transcript_id "STRG.31226.1"; gene_id "STRG.31226";
4B	StringTie	exon	440137502	440139847	1000	+	.	transcript_id "STRG.31226.1"; gene_id "STRG.31226";
4B	StringTie	transcript	441363918	441366784	1000	+	.	transcript_id "STRG.31228.1"; gene_id "STRG.31228"
4B	StringTie	exon	441363918	441364231	1000	+	.	transcript_id "STRG.31228.1"; gene_id "STRG.31228";
4B	StringTie	exon	441364566	441366784	1000	+	.	transcript_id "STRG.31228.1"; gene_id "STRG.31228";
4B	StringTie	transcript	441369100	441374993	1000	-	.	transcript_id "STRG.31229.1"; gene_id "STRG.31229"
4B	StringTie	exon	441369100	441369559	1000	-	.	transcript_id "STRG.31229.1"; gene_id "STRG.31229";
4B	StringTie	exon	441369664	441369715	1000	-	.	transcript_id "STRG.31229.1"; gene_id "STRG.31229";
4B	StringTie	exon	441369815	441369874	1000	-	.	transcript_id "STRG.31229.1"; gene_id "STRG.31229";
4B	StringTie	exon	441370548	441370613	1000	-	.	transcript_id "STRG.31229.1"; gene_id "STRG.31229";
4B	StringTie	exon	441371302	441371342	1000	-	.	transcript_id "STRG.31229.1"; gene_id "STRG.31229";
4B	StringTie	exon	441371554	441371637	1000	-	.	transcript_id "STRG.31229.1"; gene_id "STRG.31229";
4B	StringTie	exon	441371722	441371818	1000	-	.	transcript_id "STRG.31229.1"; gene_id "STRG.31229";
4B	StringTie	exon	441371924	441372020	1000	-	.	transcript_id "STRG.31229.1"; gene_id "STRG.31229";
4B	StringTie	exon	441373856	441373922	1000	-	.	transcript_id "STRG.31229.1"; gene_id "STRG.31229";
4B	StringTie	exon	441374419	441374553	1000	-	.	transcript_id "STRG.31229.1"; gene_id "STRG.31229";
4B	StringTie	exon	441374627	441374993	1000	-	.	transcript_id "STRG.31229.1"; gene_id "STRG.31229";
4B	StringTie	transcript	441369100	441374993	1000	-	.	transcript_id "STRG.31229.2"; gene_id "STRG.31229"
4B	StringTie	exon	441369100	441369559	1000	-	.	transcript_id "STRG.31229.2"; gene_id "STRG.31229";
4B	StringTie	exon	441369664	441369874	1000	-	.	transcript_id "STRG.31229.2"; gene_id "STRG.31229";
4B	StringTie	exon	441370548	441370613	1000	-	.	transcript_id "STRG.31229.2"; gene_id "STRG.31229";
4B	StringTie	exon	441371302	441371342	1000	-	.	transcript_id "STRG.31229.2"; gene_id "STRG.31229";
4B	StringTie	exon	441371554	441371637	1000	-	.	transcript_id "STRG.31229.2"; gene_id "STRG.31229";
4B	StringTie	exon	441371722	441371818	1000	-	.	transcript_id "STRG.31229.2"; gene_id "STRG.31229";
4B	StringTie	exon	441371924	441372020	1000	-	.	transcript_id "STRG.31229.2"; gene_id "STRG.31229";
4B	StringTie	exon	441373856	441373922	1000	-	.	transcript_id "STRG.31229.2"; gene_id "STRG.31229";
4B	StringTie	exon	441374419	441374553	1000	-	.	transcript_id "STRG.31229.2"; gene_id "STRG.31229";
4B	StringTie	exon	441374627	441374993	1000	-	.	transcript_id "STRG.31229.2"; gene_id "STRG.31229";
4B	StringTie	transcript	441369100	441374993	1000	-	.	transcript_id "STRG.31229.3"; gene_id "STRG.31229"
4B	StringTie	exon	441369100	441369559	1000	-	.	transcript_id "STRG.31229.3"; gene_id "STRG.31229";
4B	StringTie	exon	441369731	441369874	1000	-	.	transcript_id "STRG.31229.3"; gene_id "STRG.31229";
4B	StringTie	exon	441370548	441370613	1000	-	.	transcript_id "STRG.31229.3"; gene_id "STRG.31229";
4B	StringTie	exon	441371302	441371342	1000	-	.	transcript_id "STRG.31229.3"; gene_id "STRG.31229";
4B	StringTie	exon	441371554	441371637	1000	-	.	transcript_id "STRG.31229.3"; gene_id "STRG.31229";
4B	StringTie	exon	441371722	441371818	1000	-	.	transcript_id "STRG.31229.3"; gene_id "STRG.31229";
4B	StringTie	exon	441371924	441372020	1000	-	.	transcript_id "STRG.31229.3"; gene_id "STRG.31229";
4B	StringTie	exon	441373856	441373922	1000	-	.	transcript_id "STRG.31229.3"; gene_id "STRG.31229";
4B	StringTie	exon	441374419	441374553	1000	-	.	transcript_id "STRG.31229.3"; gene_id "STRG.31229";
4B	StringTie	exon	441374627	441374993	1000	-	.	transcript_id "STRG.31229.3"; gene_id "STRG.31229";
4B	StringTie	transcript	441369100	441374993	1000	-	.	transcript_id "STRG.31229.4"; gene_id "STRG.31229"
4B	StringTie	exon	441369100	441369559	1000	-	.	transcript_id "STRG.31229.4"; gene_id "STRG.31229";
4B	StringTie	exon	441369815	441369874	1000	-	.	transcript_id "STRG.31229.4"; gene_id "STRG.31229";
4B	StringTie	exon	441370548	441370613	1000	-	.	transcript_id "STRG.31229.4"; gene_id "STRG.31229";
4B	StringTie	exon	441371302	441371342	1000	-	.	transcript_id "STRG.31229.4"; gene_id "STRG.31229";
4B	StringTie	exon	441371554	441371637	1000	-	.	transcript_id "STRG.31229.4"; gene_id "STRG.31229";
4B	StringTie	exon	441371722	441371818	1000	-	.	transcript_id "STRG.31229.4"; gene_id "STRG.31229";
4B	StringTie	exon	441371924	441372020	1000	-	.	transcript_id "STRG.31229.4"; gene_id "STRG.31229";
4B	StringTie	exon	441373856	441373922	1000	-	.	transcript_id "STRG.31229.4"; gene_id "STRG.31229";
4B	StringTie	exon	441374419	441374553	1000	-	.	transcript_id "STRG.31229.4"; gene_id "STRG.31229";
4B	StringTie	exon	441374627	441374993	1000	-	.	transcript_id "STRG.31229.4"; gene_id "STRG.31229";
4B	StringTie	transcript	441369100	441374993	1000	-	.	transcript_id "STRG.31229.5"; gene_id "STRG.31229"
4B	StringTie	exon	441369100	441369559	1000	-	.	transcript_id "STRG.31229.5"; gene_id "STRG.31229";
4B	StringTie	exon	441369664	441369874	1000	-	.	transcript_id "STRG.31229.5"; gene_id "STRG.31229";
4B	StringTie	exon	441370548	441370613	1000	-	.	transcript_id "STRG.31229.5"; gene_id "STRG.31229";
4B	StringTie	exon	441371302	441371342	1000	-	.	transcript_id "STRG.31229.5"; gene_id "STRG.31229";
4B	StringTie	exon	441371554	441371637	1000	-	.	transcript_id "STRG.31229.5"; gene_id "STRG.31229";
4B	StringTie	exon	441371722	441371818	1000	-	.	transcript_id "STRG.31229.5"; gene_id "STRG.31229";
4B	StringTie	exon	441371924	441372020	1000	-	.	transcript_id "STRG.31229.5"; gene_id "STRG.31229";
4B	StringTie	exon	441374419	441374553	1000	-	.	transcript_id "STRG.31229.5"; gene_id "STRG.31229";
4B	StringTie	exon	441374627	441374993	1000	-	.	transcript_id "STRG.31229.5"; gene_id "STRG.31229";
4B	StringTie	transcript	443154566	443158648	1000	+	.	transcript_id "STRG.31230.1"; gene_id "STRG.31230"
4B	StringTie	exon	443154566	443154793	1000	+	.	transcript_id "STRG.31230.1"; gene_id "STRG.31230";
4B	StringTie	exon	443155225	443155550	1000	+	.	transcript_id "STRG.31230.1"; gene_id "STRG.31230";
4B	StringTie	exon	443155643	443155778	1000	+	.	transcript_id "STRG.31230.1"; gene_id "STRG.31230";
4B	StringTie	exon	443155881	443156023	1000	+	.	transcript_id "STRG.31230.1"; gene_id "STRG.31230";
4B	StringTie	exon	443156127	443156250	1000	+	.	transcript_id "STRG.31230.1"; gene_id "STRG.31230";
4B	StringTie	exon	443157948	443158648	1000	+	.	transcript_id "STRG.31230.1"; gene_id "STRG.31230";
4B	StringTie	transcript	443158945	443163018	1000	-	.	transcript_id "STRG.31231.2"; gene_id "STRG.31231"
4B	StringTie	exon	443158945	443159801	1000	-	.	transcript_id "STRG.31231.2"; gene_id "STRG.31231";
4B	StringTie	exon	443161575	443161822	1000	-	.	transcript_id "STRG.31231.2"; gene_id "STRG.31231";
4B	StringTie	exon	443162142	443162397	1000	-	.	transcript_id "STRG.31231.2"; gene_id "STRG.31231";
4B	StringTie	exon	443162829	443163018	1000	-	.	transcript_id "STRG.31231.2"; gene_id "STRG.31231";
4B	StringTie	transcript	443158945	443163059	1000	-	.	transcript_id "STRG.31231.3"; gene_id "STRG.31231"
4B	StringTie	exon	443158945	443159801	1000	-	.	transcript_id "STRG.31231.3"; gene_id "STRG.31231";
4B	StringTie	exon	443161575	443161822	1000	-	.	transcript_id "STRG.31231.3"; gene_id "STRG.31231";
4B	StringTie	exon	443162142	443162397	1000	-	.	transcript_id "STRG.31231.3"; gene_id "STRG.31231";
4B	StringTie	exon	443163019	443163059	1000	-	.	transcript_id "STRG.31231.3"; gene_id "STRG.31231";
4B	StringTie	transcript	443158945	443163214	1000	-	.	transcript_id "STRG.31231.1"; gene_id "STRG.31231"
4B	StringTie	exon	443158945	443159801	1000	-	.	transcript_id "STRG.31231.1"; gene_id "STRG.31231";
4B	StringTie	exon	443161575	443161822	1000	-	.	transcript_id "STRG.31231.1"; gene_id "STRG.31231";
4B	StringTie	exon	443162142	443162397	1000	-	.	transcript_id "STRG.31231.1"; gene_id "STRG.31231";
4B	StringTie	exon	443163062	443163214	1000	-	.	transcript_id "STRG.31231.1"; gene_id "STRG.31231";
4B	StringTie	transcript	443521563	443526799	1000	-	.	transcript_id "STRG.31232.1"; gene_id "STRG.31232"
4B	StringTie	exon	443521563	443522342	1000	-	.	transcript_id "STRG.31232.1"; gene_id "STRG.31232";
4B	StringTie	exon	443522965	443523028	1000	-	.	transcript_id "STRG.31232.1"; gene_id "STRG.31232";
4B	StringTie	exon	443523110	443523433	1000	-	.	transcript_id "STRG.31232.1"; gene_id "STRG.31232";
4B	StringTie	exon	443523539	443523783	1000	-	.	transcript_id "STRG.31232.1"; gene_id "STRG.31232";
4B	StringTie	exon	443523906	443523985	1000	-	.	transcript_id "STRG.31232.1"; gene_id "STRG.31232";
4B	StringTie	exon	443524060	443524119	1000	-	.	transcript_id "STRG.31232.1"; gene_id "STRG.31232";
4B	StringTie	exon	443524208	443524399	1000	-	.	transcript_id "STRG.31232.1"; gene_id "STRG.31232";
4B	StringTie	exon	443524507	443525353	1000	-	.	transcript_id "STRG.31232.1"; gene_id "STRG.31232";
4B	StringTie	exon	443525454	443525631	1000	-	.	transcript_id "STRG.31232.1"; gene_id "STRG.31232";
4B	StringTie	exon	443526560	443526799	1000	-	.	transcript_id "STRG.31232.1"; gene_id "STRG.31232";
4B	StringTie	transcript	443814119	443820586	1000	-	.	transcript_id "STRG.31236.1"; gene_id "STRG.31236"
4B	StringTie	exon	443814119	443814632	1000	-	.	transcript_id "STRG.31236.1"; gene_id "STRG.31236";
4B	StringTie	exon	443814770	443814948	1000	-	.	transcript_id "STRG.31236.1"; gene_id "STRG.31236";
4B	StringTie	exon	443815054	443815198	1000	-	.	transcript_id "STRG.31236.1"; gene_id "STRG.31236";
4B	StringTie	exon	443815380	443815556	1000	-	.	transcript_id "STRG.31236.1"; gene_id "STRG.31236";
4B	StringTie	exon	443815706	443815827	1000	-	.	transcript_id "STRG.31236.1"; gene_id "STRG.31236";
4B	StringTie	exon	443816014	443816132	1000	-	.	transcript_id "STRG.31236.1"; gene_id "STRG.31236";
4B	StringTie	exon	443816213	443816285	1000	-	.	transcript_id "STRG.31236.1"; gene_id "STRG.31236";
4B	StringTie	exon	443816912	443817028	1000	-	.	transcript_id "STRG.31236.1"; gene_id "STRG.31236";
4B	StringTie	exon	443819284	443819377	1000	-	.	transcript_id "STRG.31236.1"; gene_id "STRG.31236";
4B	StringTie	exon	443820215	443820586	1000	-	.	transcript_id "STRG.31236.1"; gene_id "STRG.31236";
4B	StringTie	transcript	444550035	444552249	1000	-	.	transcript_id "STRG.31234.1"; gene_id "STRG.31234"
4B	StringTie	exon	444550035	444550641	1000	-	.	transcript_id "STRG.31234.1"; gene_id "STRG.31234";
4B	StringTie	exon	444550761	444551033	1000	-	.	transcript_id "STRG.31234.1"; gene_id "STRG.31234";
4B	StringTie	exon	444551119	444551206	1000	-	.	transcript_id "STRG.31234.1"; gene_id "STRG.31234";
4B	StringTie	exon	444551306	444551441	1000	-	.	transcript_id "STRG.31234.1"; gene_id "STRG.31234";
4B	StringTie	exon	444551540	444551605	1000	-	.	transcript_id "STRG.31234.1"; gene_id "STRG.31234";
4B	StringTie	exon	444551775	444551857	1000	-	.	transcript_id "STRG.31234.1"; gene_id "STRG.31234";
4B	StringTie	exon	444552086	444552249	1000	-	.	transcript_id "STRG.31234.1"; gene_id "STRG.31234";
4B	StringTie	transcript	444889729	444891383	1000	-	.	transcript_id "STRG.31233.1"; gene_id "STRG.31233"
4B	StringTie	exon	444889729	444890575	1000	-	.	transcript_id "STRG.31233.1"; gene_id "STRG.31233";
4B	StringTie	exon	444890756	444890844	1000	-	.	transcript_id "STRG.31233.1"; gene_id "STRG.31233";
4B	StringTie	exon	444891039	444891383	1000	-	.	transcript_id "STRG.31233.1"; gene_id "STRG.31233";
4B	StringTie	transcript	444889729	444891383	1000	-	.	transcript_id "STRG.31233.2"; gene_id "STRG.31233"
4B	StringTie	exon	444889729	444890509	1000	-	.	transcript_id "STRG.31233.2"; gene_id "STRG.31233";
4B	StringTie	exon	444890756	444890844	1000	-	.	transcript_id "STRG.31233.2"; gene_id "STRG.31233";
4B	StringTie	exon	444891039	444891383	1000	-	.	transcript_id "STRG.31233.2"; gene_id "STRG.31233";
4B	StringTie	transcript	444944505	444946333	1000	+	.	transcript_id "STRG.31235.1"; gene_id "STRG.31235"
4B	StringTie	exon	444944505	444944884	1000	+	.	transcript_id "STRG.31235.1"; gene_id "STRG.31235";
4B	StringTie	exon	444945001	444945963	1000	+	.	transcript_id "STRG.31235.1"; gene_id "STRG.31235";
4B	StringTie	exon	444946046	444946333	1000	+	.	transcript_id "STRG.31235.1"; gene_id "STRG.31235";
4B	StringTie	transcript	444944505	444946333	1000	+	.	transcript_id "STRG.31235.2"; gene_id "STRG.31235"
4B	StringTie	exon	444944505	444945963	1000	+	.	transcript_id "STRG.31235.2"; gene_id "STRG.31235";
4B	StringTie	exon	444946046	444946333	1000	+	.	transcript_id "STRG.31235.2"; gene_id "STRG.31235";
4B	StringTie	transcript	444987511	444992600	1000	-	.	transcript_id "STRG.31237.1"; gene_id "STRG.31237"
4B	StringTie	exon	444987511	444988033	1000	-	.	transcript_id "STRG.31237.1"; gene_id "STRG.31237";
4B	StringTie	exon	444988125	444988202	1000	-	.	transcript_id "STRG.31237.1"; gene_id "STRG.31237";
4B	StringTie	exon	444988314	444988508	1000	-	.	transcript_id "STRG.31237.1"; gene_id "STRG.31237";
4B	StringTie	exon	444988977	444989189	1000	-	.	transcript_id "STRG.31237.1"; gene_id "STRG.31237";
4B	StringTie	exon	444989289	444989394	1000	-	.	transcript_id "STRG.31237.1"; gene_id "STRG.31237";
4B	StringTie	exon	444989502	444989590	1000	-	.	transcript_id "STRG.31237.1"; gene_id "STRG.31237";
4B	StringTie	exon	444989868	444989940	1000	-	.	transcript_id "STRG.31237.1"; gene_id "STRG.31237";
4B	StringTie	exon	444990033	444990172	1000	-	.	transcript_id "STRG.31237.1"; gene_id "STRG.31237";
4B	StringTie	exon	444990631	444990752	1000	-	.	transcript_id "STRG.31237.1"; gene_id "STRG.31237";
4B	StringTie	exon	444990831	444990918	1000	-	.	transcript_id "STRG.31237.1"; gene_id "STRG.31237";
4B	StringTie	exon	444991057	444991353	1000	-	.	transcript_id "STRG.31237.1"; gene_id "STRG.31237";
4B	StringTie	exon	444992212	444992600	1000	-	.	transcript_id "STRG.31237.1"; gene_id "STRG.31237";
4B	StringTie	transcript	445038119	445047140	1000	+	.	transcript_id "STRG.31238.1"; gene_id "STRG.31238"
4B	StringTie	exon	445038119	445038513	1000	+	.	transcript_id "STRG.31238.1"; gene_id "STRG.31238";
4B	StringTie	exon	445039747	445041789	1000	+	.	transcript_id "STRG.31238.1"; gene_id "STRG.31238";
4B	StringTie	exon	445041879	445042196	1000	+	.	transcript_id "STRG.31238.1"; gene_id "STRG.31238";
4B	StringTie	exon	445042269	445042368	1000	+	.	transcript_id "STRG.31238.1"; gene_id "STRG.31238";
4B	StringTie	exon	445042457	445043765	1000	+	.	transcript_id "STRG.31238.1"; gene_id "STRG.31238";
4B	StringTie	exon	445043847	445044036	1000	+	.	transcript_id "STRG.31238.1"; gene_id "STRG.31238";
4B	StringTie	exon	445044307	445044684	1000	+	.	transcript_id "STRG.31238.1"; gene_id "STRG.31238";
4B	StringTie	exon	445044774	445044887	1000	+	.	transcript_id "STRG.31238.1"; gene_id "STRG.31238";
4B	StringTie	exon	445044980	445045264	1000	+	.	transcript_id "STRG.31238.1"; gene_id "STRG.31238";
4B	StringTie	exon	445045335	445045397	1000	+	.	transcript_id "STRG.31238.1"; gene_id "STRG.31238";
4B	StringTie	exon	445045477	445045545	1000	+	.	transcript_id "STRG.31238.1"; gene_id "STRG.31238";
4B	StringTie	exon	445046660	445047140	1000	+	.	transcript_id "STRG.31238.1"; gene_id "STRG.31238";
4B	StringTie	transcript	445038119	445047140	1000	+	.	transcript_id "STRG.31238.2"; gene_id "STRG.31238"
4B	StringTie	exon	445038119	445041789	1000	+	.	transcript_id "STRG.31238.2"; gene_id "STRG.31238";
4B	StringTie	exon	445041879	445042196	1000	+	.	transcript_id "STRG.31238.2"; gene_id "STRG.31238";
4B	StringTie	exon	445042269	445042368	1000	+	.	transcript_id "STRG.31238.2"; gene_id "STRG.31238";
4B	StringTie	exon	445042457	445043765	1000	+	.	transcript_id "STRG.31238.2"; gene_id "STRG.31238";
4B	StringTie	exon	445043847	445044036	1000	+	.	transcript_id "STRG.31238.2"; gene_id "STRG.31238";
4B	StringTie	exon	445044307	445044684	1000	+	.	transcript_id "STRG.31238.2"; gene_id "STRG.31238";
4B	StringTie	exon	445044774	445044887	1000	+	.	transcript_id "STRG.31238.2"; gene_id "STRG.31238";
4B	StringTie	exon	445044980	445045264	1000	+	.	transcript_id "STRG.31238.2"; gene_id "STRG.31238";
4B	StringTie	exon	445045335	445045397	1000	+	.	transcript_id "STRG.31238.2"; gene_id "STRG.31238";
4B	StringTie	exon	445045477	445045545	1000	+	.	transcript_id "STRG.31238.2"; gene_id "STRG.31238";
4B	StringTie	exon	445046660	445047140	1000	+	.	transcript_id "STRG.31238.2"; gene_id "STRG.31238";
4B	StringTie	transcript	445038119	445047140	1000	+	.	transcript_id "STRG.31238.3"; gene_id "STRG.31238"
4B	StringTie	exon	445038119	445038513	1000	+	.	transcript_id "STRG.31238.3"; gene_id "STRG.31238";
4B	StringTie	exon	445040736	445041789	1000	+	.	transcript_id "STRG.31238.3"; gene_id "STRG.31238";
4B	StringTie	exon	445041879	445042196	1000	+	.	transcript_id "STRG.31238.3"; gene_id "STRG.31238";
4B	StringTie	exon	445042269	445042368	1000	+	.	transcript_id "STRG.31238.3"; gene_id "STRG.31238";
4B	StringTie	exon	445042457	445043765	1000	+	.	transcript_id "STRG.31238.3"; gene_id "STRG.31238";
4B	StringTie	exon	445043847	445044036	1000	+	.	transcript_id "STRG.31238.3"; gene_id "STRG.31238";
4B	StringTie	exon	445044307	445044684	1000	+	.	transcript_id "STRG.31238.3"; gene_id "STRG.31238";
4B	StringTie	exon	445044774	445044887	1000	+	.	transcript_id "STRG.31238.3"; gene_id "STRG.31238";
4B	StringTie	exon	445044980	445045264	1000	+	.	transcript_id "STRG.31238.3"; gene_id "STRG.31238";
4B	StringTie	exon	445045335	445045397	1000	+	.	transcript_id "STRG.31238.3"; gene_id "STRG.31238";
4B	StringTie	exon	445045477	445045545	1000	+	.	transcript_id "STRG.31238.3"; gene_id "STRG.31238";
4B	StringTie	exon	445046660	445047140	1000	+	.	transcript_id "STRG.31238.3"; gene_id "STRG.31238";
4B	StringTie	transcript	445038119	445047140	1000	+	.	transcript_id "STRG.31238.4"; gene_id "STRG.31238"
4B	StringTie	exon	445038119	445038513	1000	+	.	transcript_id "STRG.31238.4"; gene_id "STRG.31238";
4B	StringTie	exon	445043574	445043765	1000	+	.	transcript_id "STRG.31238.4"; gene_id "STRG.31238";
4B	StringTie	exon	445043847	445044036	1000	+	.	transcript_id "STRG.31238.4"; gene_id "STRG.31238";
4B	StringTie	exon	445044307	445044684	1000	+	.	transcript_id "STRG.31238.4"; gene_id "STRG.31238";
4B	StringTie	exon	445044774	445045264	1000	+	.	transcript_id "STRG.31238.4"; gene_id "STRG.31238";
4B	StringTie	exon	445045335	445045397	1000	+	.	transcript_id "STRG.31238.4"; gene_id "STRG.31238";
4B	StringTie	exon	445045477	445045545	1000	+	.	transcript_id "STRG.31238.4"; gene_id "STRG.31238";
4B	StringTie	exon	445046660	445047140	1000	+	.	transcript_id "STRG.31238.4"; gene_id "STRG.31238";
4B	StringTie	transcript	445042457	445045264	1000	+	.	transcript_id "STRG.31238.5"; gene_id "STRG.31238"
4B	StringTie	exon	445042457	445043765	1000	+	.	transcript_id "STRG.31238.5"; gene_id "STRG.31238";
4B	StringTie	exon	445043847	445044036	1000	+	.	transcript_id "STRG.31238.5"; gene_id "STRG.31238";
4B	StringTie	exon	445044307	445045264	1000	+	.	transcript_id "STRG.31238.5"; gene_id "STRG.31238";
4B	StringTie	transcript	445044980	445047140	1000	+	.	transcript_id "STRG.31238.6"; gene_id "STRG.31238"
4B	StringTie	exon	445044980	445045264	1000	+	.	transcript_id "STRG.31238.6"; gene_id "STRG.31238";
4B	StringTie	exon	445045335	445045397	1000	+	.	transcript_id "STRG.31238.6"; gene_id "STRG.31238";
4B	StringTie	exon	445045477	445047140	1000	+	.	transcript_id "STRG.31238.6"; gene_id "STRG.31238";
4B	StringTie	transcript	445369050	445374288	1000	-	.	transcript_id "STRG.31239.1"; gene_id "STRG.31239"
4B	StringTie	exon	445369050	445369387	1000	-	.	transcript_id "STRG.31239.1"; gene_id "STRG.31239";
4B	StringTie	exon	445369483	445370084	1000	-	.	transcript_id "STRG.31239.1"; gene_id "STRG.31239";
4B	StringTie	exon	445374045	445374288	1000	-	.	transcript_id "STRG.31239.1"; gene_id "STRG.31239";
4B	StringTie	transcript	445567338	445570417	1000	-	.	transcript_id "STRG.31240.1"; gene_id "STRG.31240"
4B	StringTie	exon	445567338	445567696	1000	-	.	transcript_id "STRG.31240.1"; gene_id "STRG.31240";
4B	StringTie	exon	445568256	445568372	1000	-	.	transcript_id "STRG.31240.1"; gene_id "STRG.31240";
4B	StringTie	exon	445568655	445568703	1000	-	.	transcript_id "STRG.31240.1"; gene_id "STRG.31240";
4B	StringTie	exon	445568906	445569041	1000	-	.	transcript_id "STRG.31240.1"; gene_id "STRG.31240";
4B	StringTie	exon	445569127	445569355	1000	-	.	transcript_id "STRG.31240.1"; gene_id "STRG.31240";
4B	StringTie	exon	445569463	445569515	1000	-	.	transcript_id "STRG.31240.1"; gene_id "STRG.31240";
4B	StringTie	exon	445569621	445569678	1000	-	.	transcript_id "STRG.31240.1"; gene_id "STRG.31240";
4B	StringTie	exon	445569784	445569978	1000	-	.	transcript_id "STRG.31240.1"; gene_id "STRG.31240";
4B	StringTie	exon	445570204	445570417	1000	-	.	transcript_id "STRG.31240.1"; gene_id "STRG.31240";
4B	StringTie	transcript	445567338	445570417	1000	-	.	transcript_id "STRG.31240.2"; gene_id "STRG.31240"
4B	StringTie	exon	445567338	445567696	1000	-	.	transcript_id "STRG.31240.2"; gene_id "STRG.31240";
4B	StringTie	exon	445568256	445568372	1000	-	.	transcript_id "STRG.31240.2"; gene_id "STRG.31240";
4B	StringTie	exon	445568655	445568706	1000	-	.	transcript_id "STRG.31240.2"; gene_id "STRG.31240";
4B	StringTie	exon	445568906	445569041	1000	-	.	transcript_id "STRG.31240.2"; gene_id "STRG.31240";
4B	StringTie	exon	445569127	445569355	1000	-	.	transcript_id "STRG.31240.2"; gene_id "STRG.31240";
4B	StringTie	exon	445569463	445569515	1000	-	.	transcript_id "STRG.31240.2"; gene_id "STRG.31240";
4B	StringTie	exon	445569621	445569678	1000	-	.	transcript_id "STRG.31240.2"; gene_id "STRG.31240";
4B	StringTie	exon	445569784	445569978	1000	-	.	transcript_id "STRG.31240.2"; gene_id "STRG.31240";
4B	StringTie	exon	445570204	445570417	1000	-	.	transcript_id "STRG.31240.2"; gene_id "STRG.31240";
4B	StringTie	transcript	446058786	446070100	1000	+	.	transcript_id "STRG.31241.1"; gene_id "STRG.31241"
4B	StringTie	exon	446058786	446060396	1000	+	.	transcript_id "STRG.31241.1"; gene_id "STRG.31241";
4B	StringTie	exon	446064882	446065075	1000	+	.	transcript_id "STRG.31241.1"; gene_id "STRG.31241";
4B	StringTie	exon	446069054	446070100	1000	+	.	transcript_id "STRG.31241.1"; gene_id "STRG.31241";
4B	StringTie	transcript	446060427	446064239	1000	-	.	transcript_id "STRG.31242.1"; gene_id "STRG.31242"
4B	StringTie	exon	446060427	446061267	1000	-	.	transcript_id "STRG.31242.1"; gene_id "STRG.31242";
4B	StringTie	exon	446061350	446061452	1000	-	.	transcript_id "STRG.31242.1"; gene_id "STRG.31242";
4B	StringTie	exon	446061542	446061763	1000	-	.	transcript_id "STRG.31242.1"; gene_id "STRG.31242";
4B	StringTie	exon	446063010	446063060	1000	-	.	transcript_id "STRG.31242.1"; gene_id "STRG.31242";
4B	StringTie	exon	446063702	446063847	1000	-	.	transcript_id "STRG.31242.1"; gene_id "STRG.31242";
4B	StringTie	exon	446063935	446064239	1000	-	.	transcript_id "STRG.31242.1"; gene_id "STRG.31242";
4B	StringTie	transcript	446063940	446070100	1000	+	.	transcript_id "STRG.31241.2"; gene_id "STRG.31241"
4B	StringTie	exon	446063940	446064742	1000	+	.	transcript_id "STRG.31241.2"; gene_id "STRG.31241";
4B	StringTie	exon	446064882	446065075	1000	+	.	transcript_id "STRG.31241.2"; gene_id "STRG.31241";
4B	StringTie	exon	446069054	446070100	1000	+	.	transcript_id "STRG.31241.2"; gene_id "STRG.31241";
4B	StringTie	transcript	446244438	446249715	1000	-	.	transcript_id "STRG.31243.1"; gene_id "STRG.31243"
4B	StringTie	exon	446244438	446245201	1000	-	.	transcript_id "STRG.31243.1"; gene_id "STRG.31243";
4B	StringTie	exon	446245417	446245671	1000	-	.	transcript_id "STRG.31243.1"; gene_id "STRG.31243";
4B	StringTie	exon	446246045	446246293	1000	-	.	transcript_id "STRG.31243.1"; gene_id "STRG.31243";
4B	StringTie	exon	446246392	446246586	1000	-	.	transcript_id "STRG.31243.1"; gene_id "STRG.31243";
4B	StringTie	exon	446247081	446247188	1000	-	.	transcript_id "STRG.31243.1"; gene_id "STRG.31243";
4B	StringTie	exon	446247391	446247612	1000	-	.	transcript_id "STRG.31243.1"; gene_id "STRG.31243";
4B	StringTie	exon	446248457	446249325	1000	-	.	transcript_id "STRG.31243.1"; gene_id "STRG.31243";
4B	StringTie	exon	446249431	446249715	1000	-	.	transcript_id "STRG.31243.1"; gene_id "STRG.31243";
4B	StringTie	transcript	446244438	446249715	1000	-	.	transcript_id "STRG.31243.2"; gene_id "STRG.31243"
4B	StringTie	exon	446244438	446245201	1000	-	.	transcript_id "STRG.31243.2"; gene_id "STRG.31243";
4B	StringTie	exon	446245417	446245671	1000	-	.	transcript_id "STRG.31243.2"; gene_id "STRG.31243";
4B	StringTie	exon	446246045	446246293	1000	-	.	transcript_id "STRG.31243.2"; gene_id "STRG.31243";
4B	StringTie	exon	446246392	446246586	1000	-	.	transcript_id "STRG.31243.2"; gene_id "STRG.31243";
4B	StringTie	exon	446247081	446247188	1000	-	.	transcript_id "STRG.31243.2"; gene_id "STRG.31243";
4B	StringTie	exon	446247391	446247612	1000	-	.	transcript_id "STRG.31243.2"; gene_id "STRG.31243";
4B	StringTie	exon	446248457	446249715	1000	-	.	transcript_id "STRG.31243.2"; gene_id "STRG.31243";
4B	StringTie	transcript	446461379	446464733	1000	-	.	transcript_id "STRG.31245.1"; gene_id "STRG.31245"
4B	StringTie	exon	446461379	446462034	1000	-	.	transcript_id "STRG.31245.1"; gene_id "STRG.31245";
4B	StringTie	exon	446462149	446462346	1000	-	.	transcript_id "STRG.31245.1"; gene_id "STRG.31245";
4B	StringTie	exon	446462781	446462921	1000	-	.	transcript_id "STRG.31245.1"; gene_id "STRG.31245";
4B	StringTie	exon	446463022	446463252	1000	-	.	transcript_id "STRG.31245.1"; gene_id "STRG.31245";
4B	StringTie	exon	446463631	446464158	1000	-	.	transcript_id "STRG.31245.1"; gene_id "STRG.31245";
4B	StringTie	exon	446464303	446464733	1000	-	.	transcript_id "STRG.31245.1"; gene_id "STRG.31245";
4B	StringTie	transcript	446582067	446586008	1000	-	.	transcript_id "STRG.31244.1"; gene_id "STRG.31244"
4B	StringTie	exon	446582067	446582610	1000	-	.	transcript_id "STRG.31244.1"; gene_id "STRG.31244";
4B	StringTie	exon	446582740	446583991	1000	-	.	transcript_id "STRG.31244.1"; gene_id "STRG.31244";
4B	StringTie	exon	446585003	446585223	1000	-	.	transcript_id "STRG.31244.1"; gene_id "STRG.31244";
4B	StringTie	exon	446585361	446586008	1000	-	.	transcript_id "STRG.31244.1"; gene_id "STRG.31244";
4B	StringTie	transcript	447091947	447093766	1000	+	.	transcript_id "STRG.31246.1"; gene_id "STRG.31246"
4B	StringTie	exon	447091947	447093766	1000	+	.	transcript_id "STRG.31246.1"; gene_id "STRG.31246";
4B	StringTie	transcript	447168340	447177305	1000	+	.	transcript_id "STRG.31247.1"; gene_id "STRG.31247"
4B	StringTie	exon	447168340	447168547	1000	+	.	transcript_id "STRG.31247.1"; gene_id "STRG.31247";
4B	StringTie	exon	447168656	447168745	1000	+	.	transcript_id "STRG.31247.1"; gene_id "STRG.31247";
4B	StringTie	exon	447168865	447168987	1000	+	.	transcript_id "STRG.31247.1"; gene_id "STRG.31247";
4B	StringTie	exon	447169622	447169789	1000	+	.	transcript_id "STRG.31247.1"; gene_id "STRG.31247";
4B	StringTie	exon	447172656	447172742	1000	+	.	transcript_id "STRG.31247.1"; gene_id "STRG.31247";
4B	StringTie	exon	447172882	447173006	1000	+	.	transcript_id "STRG.31247.1"; gene_id "STRG.31247";
4B	StringTie	exon	447174355	447174969	1000	+	.	transcript_id "STRG.31247.1"; gene_id "STRG.31247";
4B	StringTie	exon	447175044	447175157	1000	+	.	transcript_id "STRG.31247.1"; gene_id "STRG.31247";
4B	StringTie	exon	447175246	447175353	1000	+	.	transcript_id "STRG.31247.1"; gene_id "STRG.31247";
4B	StringTie	exon	447175452	447175535	1000	+	.	transcript_id "STRG.31247.1"; gene_id "STRG.31247";
4B	StringTie	exon	447175625	447175753	1000	+	.	transcript_id "STRG.31247.1"; gene_id "STRG.31247";
4B	StringTie	exon	447176133	447177305	1000	+	.	transcript_id "STRG.31247.1"; gene_id "STRG.31247";
4B	StringTie	transcript	447497638	447503127	1000	-	.	transcript_id "STRG.31249.1"; gene_id "STRG.31249"
4B	StringTie	exon	447497638	447498179	1000	-	.	transcript_id "STRG.31249.1"; gene_id "STRG.31249";
4B	StringTie	exon	447498261	447498821	1000	-	.	transcript_id "STRG.31249.1"; gene_id "STRG.31249";
4B	StringTie	exon	447502049	447503127	1000	-	.	transcript_id "STRG.31249.1"; gene_id "STRG.31249";
4B	StringTie	transcript	448046472	448050705	1000	+	.	transcript_id "STRG.31248.1"; gene_id "STRG.31248"
4B	StringTie	exon	448046472	448046671	1000	+	.	transcript_id "STRG.31248.1"; gene_id "STRG.31248";
4B	StringTie	exon	448046758	448046965	1000	+	.	transcript_id "STRG.31248.1"; gene_id "STRG.31248";
4B	StringTie	exon	448047872	448050705	1000	+	.	transcript_id "STRG.31248.1"; gene_id "STRG.31248";
4B	StringTie	transcript	448046472	448050705	1000	+	.	transcript_id "STRG.31248.2"; gene_id "STRG.31248"
4B	StringTie	exon	448046472	448046671	1000	+	.	transcript_id "STRG.31248.2"; gene_id "STRG.31248";
4B	StringTie	exon	448046758	448050705	1000	+	.	transcript_id "STRG.31248.2"; gene_id "STRG.31248";
4B	StringTie	transcript	448046472	448050705	1000	+	.	transcript_id "STRG.31248.3"; gene_id "STRG.31248"
4B	StringTie	exon	448046472	448046671	1000	+	.	transcript_id "STRG.31248.3"; gene_id "STRG.31248";
4B	StringTie	exon	448046758	448046965	1000	+	.	transcript_id "STRG.31248.3"; gene_id "STRG.31248";
4B	StringTie	exon	448047872	448047978	1000	+	.	transcript_id "STRG.31248.3"; gene_id "STRG.31248";
4B	StringTie	exon	448048349	448050705	1000	+	.	transcript_id "STRG.31248.3"; gene_id "STRG.31248";
4B	StringTie	transcript	448046472	448050705	1000	+	.	transcript_id "STRG.31248.4"; gene_id "STRG.31248"
4B	StringTie	exon	448046472	448046671	1000	+	.	transcript_id "STRG.31248.4"; gene_id "STRG.31248";
4B	StringTie	exon	448046758	448047978	1000	+	.	transcript_id "STRG.31248.4"; gene_id "STRG.31248";
4B	StringTie	exon	448048349	448050705	1000	+	.	transcript_id "STRG.31248.4"; gene_id "STRG.31248";
4B	StringTie	transcript	448268069	448272176	1000	+	.	transcript_id "STRG.31252.1"; gene_id "STRG.31252"
4B	StringTie	exon	448268069	448268221	1000	+	.	transcript_id "STRG.31252.1"; gene_id "STRG.31252";
4B	StringTie	exon	448268318	448268525	1000	+	.	transcript_id "STRG.31252.1"; gene_id "STRG.31252";
4B	StringTie	exon	448269636	448269852	1000	+	.	transcript_id "STRG.31252.1"; gene_id "STRG.31252";
4B	StringTie	exon	448269957	448270063	1000	+	.	transcript_id "STRG.31252.1"; gene_id "STRG.31252";
4B	StringTie	exon	448271705	448272176	1000	+	.	transcript_id "STRG.31252.1"; gene_id "STRG.31252";
4B	StringTie	transcript	448539780	448541614	1000	+	.	transcript_id "STRG.31250.1"; gene_id "STRG.31250"
4B	StringTie	exon	448539780	448540204	1000	+	.	transcript_id "STRG.31250.1"; gene_id "STRG.31250";
4B	StringTie	exon	448540353	448540685	1000	+	.	transcript_id "STRG.31250.1"; gene_id "STRG.31250";
4B	StringTie	exon	448540772	448541614	1000	+	.	transcript_id "STRG.31250.1"; gene_id "STRG.31250";
4B	StringTie	transcript	448631530	448634115	1000	+	.	transcript_id "STRG.31251.1"; gene_id "STRG.31251"
4B	StringTie	exon	448631530	448632025	1000	+	.	transcript_id "STRG.31251.1"; gene_id "STRG.31251";
4B	StringTie	exon	448632154	448632320	1000	+	.	transcript_id "STRG.31251.1"; gene_id "STRG.31251";
4B	StringTie	exon	448632414	448632670	1000	+	.	transcript_id "STRG.31251.1"; gene_id "STRG.31251";
4B	StringTie	exon	448633403	448634115	1000	+	.	transcript_id "STRG.31251.1"; gene_id "STRG.31251";
4B	StringTie	transcript	448631530	448634438	1000	+	.	transcript_id "STRG.31251.2"; gene_id "STRG.31251"
4B	StringTie	exon	448631530	448632025	1000	+	.	transcript_id "STRG.31251.2"; gene_id "STRG.31251";
4B	StringTie	exon	448632154	448632320	1000	+	.	transcript_id "STRG.31251.2"; gene_id "STRG.31251";
4B	StringTie	exon	448632414	448632670	1000	+	.	transcript_id "STRG.31251.2"; gene_id "STRG.31251";
4B	StringTie	exon	448634116	448634438	1000	+	.	transcript_id "STRG.31251.2"; gene_id "STRG.31251";
4B	StringTie	transcript	448751575	448754881	1000	+	.	transcript_id "STRG.31253.1"; gene_id "STRG.31253"
4B	StringTie	exon	448751575	448751736	1000	+	.	transcript_id "STRG.31253.1"; gene_id "STRG.31253";
4B	StringTie	exon	448752793	448752935	1000	+	.	transcript_id "STRG.31253.1"; gene_id "STRG.31253";
4B	StringTie	exon	448753441	448753503	1000	+	.	transcript_id "STRG.31253.1"; gene_id "STRG.31253";
4B	StringTie	exon	448753596	448753835	1000	+	.	transcript_id "STRG.31253.1"; gene_id "STRG.31253";
4B	StringTie	exon	448753934	448754881	1000	+	.	transcript_id "STRG.31253.1"; gene_id "STRG.31253";
4B	StringTie	transcript	448752303	448754881	1000	+	.	transcript_id "STRG.31253.2"; gene_id "STRG.31253"
4B	StringTie	exon	448752303	448752498	1000	+	.	transcript_id "STRG.31253.2"; gene_id "STRG.31253";
4B	StringTie	exon	448752793	448752935	1000	+	.	transcript_id "STRG.31253.2"; gene_id "STRG.31253";
4B	StringTie	exon	448753441	448753503	1000	+	.	transcript_id "STRG.31253.2"; gene_id "STRG.31253";
4B	StringTie	exon	448753596	448753835	1000	+	.	transcript_id "STRG.31253.2"; gene_id "STRG.31253";
4B	StringTie	exon	448753934	448754881	1000	+	.	transcript_id "STRG.31253.2"; gene_id "STRG.31253";
4B	StringTie	transcript	448860774	448864837	1000	+	.	transcript_id "STRG.31254.1"; gene_id "STRG.31254"
4B	StringTie	exon	448860774	448860910	1000	+	.	transcript_id "STRG.31254.1"; gene_id "STRG.31254";
4B	StringTie	exon	448861313	448861633	1000	+	.	transcript_id "STRG.31254.1"; gene_id "STRG.31254";
4B	StringTie	exon	448862565	448862831	1000	+	.	transcript_id "STRG.31254.1"; gene_id "STRG.31254";
4B	StringTie	exon	448863316	448863665	1000	+	.	transcript_id "STRG.31254.1"; gene_id "STRG.31254";
4B	StringTie	exon	448863839	448864837	1000	+	.	transcript_id "STRG.31254.1"; gene_id "STRG.31254";
4B	StringTie	transcript	448860774	448866096	1000	+	.	transcript_id "STRG.31254.2"; gene_id "STRG.31254"
4B	StringTie	exon	448860774	448860910	1000	+	.	transcript_id "STRG.31254.2"; gene_id "STRG.31254";
4B	StringTie	exon	448861313	448861633	1000	+	.	transcript_id "STRG.31254.2"; gene_id "STRG.31254";
4B	StringTie	exon	448862565	448862831	1000	+	.	transcript_id "STRG.31254.2"; gene_id "STRG.31254";
4B	StringTie	exon	448863316	448863665	1000	+	.	transcript_id "STRG.31254.2"; gene_id "STRG.31254";
4B	StringTie	exon	448863839	448864560	1000	+	.	transcript_id "STRG.31254.2"; gene_id "STRG.31254";
4B	StringTie	exon	448865567	448866096	1000	+	.	transcript_id "STRG.31254.2"; gene_id "STRG.31254";
4B	StringTie	transcript	448860774	448866096	1000	+	.	transcript_id "STRG.31254.3"; gene_id "STRG.31254"
4B	StringTie	exon	448860774	448860910	1000	+	.	transcript_id "STRG.31254.3"; gene_id "STRG.31254";
4B	StringTie	exon	448861313	448861633	1000	+	.	transcript_id "STRG.31254.3"; gene_id "STRG.31254";
4B	StringTie	exon	448862565	448862831	1000	+	.	transcript_id "STRG.31254.3"; gene_id "STRG.31254";
4B	StringTie	exon	448863316	448863665	1000	+	.	transcript_id "STRG.31254.3"; gene_id "STRG.31254";
4B	StringTie	exon	448863839	448864630	1000	+	.	transcript_id "STRG.31254.3"; gene_id "STRG.31254";
4B	StringTie	exon	448865567	448866096	1000	+	.	transcript_id "STRG.31254.3"; gene_id "STRG.31254";
4B	StringTie	transcript	448867482	448873138	1000	+	.	transcript_id "STRG.31255.1"; gene_id "STRG.31255"
4B	StringTie	exon	448867482	448867935	1000	+	.	transcript_id "STRG.31255.1"; gene_id "STRG.31255";
4B	StringTie	exon	448868282	448868399	1000	+	.	transcript_id "STRG.31255.1"; gene_id "STRG.31255";
4B	StringTie	exon	448868482	448868540	1000	+	.	transcript_id "STRG.31255.1"; gene_id "STRG.31255";
4B	StringTie	exon	448868687	448868751	1000	+	.	transcript_id "STRG.31255.1"; gene_id "STRG.31255";
4B	StringTie	exon	448869630	448869723	1000	+	.	transcript_id "STRG.31255.1"; gene_id "STRG.31255";
4B	StringTie	exon	448869821	448869901	1000	+	.	transcript_id "STRG.31255.1"; gene_id "STRG.31255";
4B	StringTie	exon	448869996	448870101	1000	+	.	transcript_id "STRG.31255.1"; gene_id "STRG.31255";
4B	StringTie	exon	448870724	448870796	1000	+	.	transcript_id "STRG.31255.1"; gene_id "STRG.31255";
4B	StringTie	exon	448870868	448871223	1000	+	.	transcript_id "STRG.31255.1"; gene_id "STRG.31255";
4B	StringTie	exon	448871314	448871687	1000	+	.	transcript_id "STRG.31255.1"; gene_id "STRG.31255";
4B	StringTie	exon	448872062	448872335	1000	+	.	transcript_id "STRG.31255.1"; gene_id "STRG.31255";
4B	StringTie	exon	448872422	448872492	1000	+	.	transcript_id "STRG.31255.1"; gene_id "STRG.31255";
4B	StringTie	exon	448872595	448873138	1000	+	.	transcript_id "STRG.31255.1"; gene_id "STRG.31255";
4B	StringTie	transcript	448867482	448873138	1000	+	.	transcript_id "STRG.31255.2"; gene_id "STRG.31255"
4B	StringTie	exon	448867482	448867935	1000	+	.	transcript_id "STRG.31255.2"; gene_id "STRG.31255";
4B	StringTie	exon	448868282	448868399	1000	+	.	transcript_id "STRG.31255.2"; gene_id "STRG.31255";
4B	StringTie	exon	448868482	448868540	1000	+	.	transcript_id "STRG.31255.2"; gene_id "STRG.31255";
4B	StringTie	exon	448868687	448868751	1000	+	.	transcript_id "STRG.31255.2"; gene_id "STRG.31255";
4B	StringTie	exon	448869630	448869723	1000	+	.	transcript_id "STRG.31255.2"; gene_id "STRG.31255";
4B	StringTie	exon	448869821	448869901	1000	+	.	transcript_id "STRG.31255.2"; gene_id "STRG.31255";
4B	StringTie	exon	448869996	448870101	1000	+	.	transcript_id "STRG.31255.2"; gene_id "STRG.31255";
4B	StringTie	exon	448870724	448870796	1000	+	.	transcript_id "STRG.31255.2"; gene_id "STRG.31255";
4B	StringTie	exon	448870868	448871223	1000	+	.	transcript_id "STRG.31255.2"; gene_id "STRG.31255";
4B	StringTie	exon	448871347	448871687	1000	+	.	transcript_id "STRG.31255.2"; gene_id "STRG.31255";
4B	StringTie	exon	448872062	448872335	1000	+	.	transcript_id "STRG.31255.2"; gene_id "STRG.31255";
4B	StringTie	exon	448872422	448872492	1000	+	.	transcript_id "STRG.31255.2"; gene_id "STRG.31255";
4B	StringTie	exon	448872595	448873138	1000	+	.	transcript_id "STRG.31255.2"; gene_id "STRG.31255";
4B	StringTie	transcript	448928267	448931864	1000	+	.	transcript_id "STRG.31257.1"; gene_id "STRG.31257"
4B	StringTie	exon	448928267	448928417	1000	+	.	transcript_id "STRG.31257.1"; gene_id "STRG.31257";
4B	StringTie	exon	448928551	448928635	1000	+	.	transcript_id "STRG.31257.1"; gene_id "STRG.31257";
4B	StringTie	exon	448928752	448928774	1000	+	.	transcript_id "STRG.31257.1"; gene_id "STRG.31257";
4B	StringTie	exon	448928941	448929015	1000	+	.	transcript_id "STRG.31257.1"; gene_id "STRG.31257";
4B	StringTie	exon	448929108	448929149	1000	+	.	transcript_id "STRG.31257.1"; gene_id "STRG.31257";
4B	StringTie	exon	448929255	448929332	1000	+	.	transcript_id "STRG.31257.1"; gene_id "STRG.31257";
4B	StringTie	exon	448929424	448929492	1000	+	.	transcript_id "STRG.31257.1"; gene_id "STRG.31257";
4B	StringTie	exon	448929556	448929708	1000	+	.	transcript_id "STRG.31257.1"; gene_id "STRG.31257";
4B	StringTie	exon	448929808	448929976	1000	+	.	transcript_id "STRG.31257.1"; gene_id "STRG.31257";
4B	StringTie	exon	448930208	448930248	1000	+	.	transcript_id "STRG.31257.1"; gene_id "STRG.31257";
4B	StringTie	exon	448930606	448930695	1000	+	.	transcript_id "STRG.31257.1"; gene_id "STRG.31257";
4B	StringTie	exon	448930776	448930880	1000	+	.	transcript_id "STRG.31257.1"; gene_id "STRG.31257";
4B	StringTie	exon	448930975	448931139	1000	+	.	transcript_id "STRG.31257.1"; gene_id "STRG.31257";
4B	StringTie	exon	448931254	448931363	1000	+	.	transcript_id "STRG.31257.1"; gene_id "STRG.31257";
4B	StringTie	exon	448931451	448931864	1000	+	.	transcript_id "STRG.31257.1"; gene_id "STRG.31257";
4B	StringTie	transcript	449007064	449009045	1000	-	.	transcript_id "STRG.31256.1"; gene_id "STRG.31256"
4B	StringTie	exon	449007064	449009045	1000	-	.	transcript_id "STRG.31256.1"; gene_id "STRG.31256";
4B	StringTie	transcript	449007064	449009045	1000	-	.	transcript_id "STRG.31256.2"; gene_id "STRG.31256"
4B	StringTie	exon	449007064	449008117	1000	-	.	transcript_id "STRG.31256.2"; gene_id "STRG.31256";
4B	StringTie	exon	449008591	449009045	1000	-	.	transcript_id "STRG.31256.2"; gene_id "STRG.31256";
4B	StringTie	transcript	449007064	449009045	1000	-	.	transcript_id "STRG.31256.3"; gene_id "STRG.31256"
4B	StringTie	exon	449007064	449008117	1000	-	.	transcript_id "STRG.31256.3"; gene_id "STRG.31256";
4B	StringTie	exon	449008329	449009045	1000	-	.	transcript_id "STRG.31256.3"; gene_id "STRG.31256";
4B	StringTie	transcript	449042380	449046659	1000	-	.	transcript_id "STRG.31258.1"; gene_id "STRG.31258"
4B	StringTie	exon	449042380	449043207	1000	-	.	transcript_id "STRG.31258.1"; gene_id "STRG.31258";
4B	StringTie	exon	449044031	449044255	1000	-	.	transcript_id "STRG.31258.1"; gene_id "STRG.31258";
4B	StringTie	exon	449044345	449044904	1000	-	.	transcript_id "STRG.31258.1"; gene_id "STRG.31258";
4B	StringTie	exon	449046212	449046659	1000	-	.	transcript_id "STRG.31258.1"; gene_id "STRG.31258";
4B	StringTie	transcript	449250288	449254721	1000	+	.	transcript_id "STRG.31259.1"; gene_id "STRG.31259"
4B	StringTie	exon	449250288	449250505	1000	+	.	transcript_id "STRG.31259.1"; gene_id "STRG.31259";
4B	StringTie	exon	449251720	449251859	1000	+	.	transcript_id "STRG.31259.1"; gene_id "STRG.31259";
4B	StringTie	exon	449252031	449252115	1000	+	.	transcript_id "STRG.31259.1"; gene_id "STRG.31259";
4B	StringTie	exon	449252207	449252333	1000	+	.	transcript_id "STRG.31259.1"; gene_id "STRG.31259";
4B	StringTie	exon	449252418	449252538	1000	+	.	transcript_id "STRG.31259.1"; gene_id "STRG.31259";
4B	StringTie	exon	449252700	449252783	1000	+	.	transcript_id "STRG.31259.1"; gene_id "STRG.31259";
4B	StringTie	exon	449252882	449253001	1000	+	.	transcript_id "STRG.31259.1"; gene_id "STRG.31259";
4B	StringTie	exon	449253173	449253385	1000	+	.	transcript_id "STRG.31259.1"; gene_id "STRG.31259";
4B	StringTie	exon	449253470	449253532	1000	+	.	transcript_id "STRG.31259.1"; gene_id "STRG.31259";
4B	StringTie	exon	449253625	449253740	1000	+	.	transcript_id "STRG.31259.1"; gene_id "STRG.31259";
4B	StringTie	exon	449253879	449253937	1000	+	.	transcript_id "STRG.31259.1"; gene_id "STRG.31259";
4B	StringTie	exon	449254040	449254721	1000	+	.	transcript_id "STRG.31259.1"; gene_id "STRG.31259";
4B	StringTie	transcript	449250288	449254721	1000	+	.	transcript_id "STRG.31259.2"; gene_id "STRG.31259"
4B	StringTie	exon	449250288	449250505	1000	+	.	transcript_id "STRG.31259.2"; gene_id "STRG.31259";
4B	StringTie	exon	449251129	449251330	1000	+	.	transcript_id "STRG.31259.2"; gene_id "STRG.31259";
4B	StringTie	exon	449251720	449251859	1000	+	.	transcript_id "STRG.31259.2"; gene_id "STRG.31259";
4B	StringTie	exon	449252031	449252115	1000	+	.	transcript_id "STRG.31259.2"; gene_id "STRG.31259";
4B	StringTie	exon	449252207	449252333	1000	+	.	transcript_id "STRG.31259.2"; gene_id "STRG.31259";
4B	StringTie	exon	449252418	449252538	1000	+	.	transcript_id "STRG.31259.2"; gene_id "STRG.31259";
4B	StringTie	exon	449252700	449252783	1000	+	.	transcript_id "STRG.31259.2"; gene_id "STRG.31259";
4B	StringTie	exon	449252882	449253001	1000	+	.	transcript_id "STRG.31259.2"; gene_id "STRG.31259";
4B	StringTie	exon	449253173	449253385	1000	+	.	transcript_id "STRG.31259.2"; gene_id "STRG.31259";
4B	StringTie	exon	449253470	449253532	1000	+	.	transcript_id "STRG.31259.2"; gene_id "STRG.31259";
4B	StringTie	exon	449253625	449253740	1000	+	.	transcript_id "STRG.31259.2"; gene_id "STRG.31259";
4B	StringTie	exon	449253879	449253937	1000	+	.	transcript_id "STRG.31259.2"; gene_id "STRG.31259";
4B	StringTie	exon	449254040	449254721	1000	+	.	transcript_id "STRG.31259.2"; gene_id "STRG.31259";
4B	StringTie	transcript	449250763	449254721	1000	+	.	transcript_id "STRG.31259.3"; gene_id "STRG.31259"
4B	StringTie	exon	449250763	449251642	1000	+	.	transcript_id "STRG.31259.3"; gene_id "STRG.31259";
4B	StringTie	exon	449251720	449251859	1000	+	.	transcript_id "STRG.31259.3"; gene_id "STRG.31259";
4B	StringTie	exon	449252031	449252115	1000	+	.	transcript_id "STRG.31259.3"; gene_id "STRG.31259";
4B	StringTie	exon	449252207	449252333	1000	+	.	transcript_id "STRG.31259.3"; gene_id "STRG.31259";
4B	StringTie	exon	449252418	449252538	1000	+	.	transcript_id "STRG.31259.3"; gene_id "STRG.31259";
4B	StringTie	exon	449252700	449252783	1000	+	.	transcript_id "STRG.31259.3"; gene_id "STRG.31259";
4B	StringTie	exon	449252882	449253001	1000	+	.	transcript_id "STRG.31259.3"; gene_id "STRG.31259";
4B	StringTie	exon	449253173	449253385	1000	+	.	transcript_id "STRG.31259.3"; gene_id "STRG.31259";
4B	StringTie	exon	449253470	449253532	1000	+	.	transcript_id "STRG.31259.3"; gene_id "STRG.31259";
4B	StringTie	exon	449253625	449253740	1000	+	.	transcript_id "STRG.31259.3"; gene_id "STRG.31259";
4B	StringTie	exon	449253879	449253937	1000	+	.	transcript_id "STRG.31259.3"; gene_id "STRG.31259";
4B	StringTie	exon	449254040	449254721	1000	+	.	transcript_id "STRG.31259.3"; gene_id "STRG.31259";
4B	StringTie	transcript	449257425	449261304	1000	-	.	transcript_id "STRG.31260.1"; gene_id "STRG.31260"
4B	StringTie	exon	449257425	449258329	1000	-	.	transcript_id "STRG.31260.1"; gene_id "STRG.31260";
4B	StringTie	exon	449259074	449259141	1000	-	.	transcript_id "STRG.31260.1"; gene_id "STRG.31260";
4B	StringTie	exon	449259224	449259294	1000	-	.	transcript_id "STRG.31260.1"; gene_id "STRG.31260";
4B	StringTie	exon	449259382	449259483	1000	-	.	transcript_id "STRG.31260.1"; gene_id "STRG.31260";
4B	StringTie	exon	449259933	449260079	1000	-	.	transcript_id "STRG.31260.1"; gene_id "STRG.31260";
4B	StringTie	exon	449260169	449260345	1000	-	.	transcript_id "STRG.31260.1"; gene_id "STRG.31260";
4B	StringTie	exon	449260846	449261304	1000	-	.	transcript_id "STRG.31260.1"; gene_id "STRG.31260";
4B	StringTie	transcript	449386480	449391911	1000	+	.	transcript_id "STRG.31261.1"; gene_id "STRG.31261"
4B	StringTie	exon	449386480	449386846	1000	+	.	transcript_id "STRG.31261.1"; gene_id "STRG.31261";
4B	StringTie	exon	449386947	449387038	1000	+	.	transcript_id "STRG.31261.1"; gene_id "STRG.31261";
4B	StringTie	exon	449388115	449390600	1000	+	.	transcript_id "STRG.31261.1"; gene_id "STRG.31261";
4B	StringTie	exon	449390712	449391911	1000	+	.	transcript_id "STRG.31261.1"; gene_id "STRG.31261";
4B	StringTie	transcript	449386480	449391911	1000	+	.	transcript_id "STRG.31261.2"; gene_id "STRG.31261"
4B	StringTie	exon	449386480	449386841	1000	+	.	transcript_id "STRG.31261.2"; gene_id "STRG.31261";
4B	StringTie	exon	449386947	449387038	1000	+	.	transcript_id "STRG.31261.2"; gene_id "STRG.31261";
4B	StringTie	exon	449388115	449390600	1000	+	.	transcript_id "STRG.31261.2"; gene_id "STRG.31261";
4B	StringTie	exon	449390712	449391911	1000	+	.	transcript_id "STRG.31261.2"; gene_id "STRG.31261";
4B	StringTie	transcript	449391461	449394823	1000	-	.	transcript_id "STRG.31262.1"; gene_id "STRG.31262"
4B	StringTie	exon	449391461	449392477	1000	-	.	transcript_id "STRG.31262.1"; gene_id "STRG.31262";
4B	StringTie	exon	449393831	449394217	1000	-	.	transcript_id "STRG.31262.1"; gene_id "STRG.31262";
4B	StringTie	exon	449394326	449394823	1000	-	.	transcript_id "STRG.31262.1"; gene_id "STRG.31262";
4B	StringTie	transcript	449513228	449514942	1000	+	.	transcript_id "STRG.31263.1"; gene_id "STRG.31263"
4B	StringTie	exon	449513228	449513707	1000	+	.	transcript_id "STRG.31263.1"; gene_id "STRG.31263";
4B	StringTie	exon	449513809	449514027	1000	+	.	transcript_id "STRG.31263.1"; gene_id "STRG.31263";
4B	StringTie	exon	449514115	449514621	1000	+	.	transcript_id "STRG.31263.1"; gene_id "STRG.31263";
4B	StringTie	exon	449514716	449514942	1000	+	.	transcript_id "STRG.31263.1"; gene_id "STRG.31263";
4B	StringTie	transcript	449861287	449867358	1000	-	.	transcript_id "STRG.31264.1"; gene_id "STRG.31264"
4B	StringTie	exon	449861287	449861908	1000	-	.	transcript_id "STRG.31264.1"; gene_id "STRG.31264";
4B	StringTie	exon	449862009	449862142	1000	-	.	transcript_id "STRG.31264.1"; gene_id "STRG.31264";
4B	StringTie	exon	449862258	449862503	1000	-	.	transcript_id "STRG.31264.1"; gene_id "STRG.31264";
4B	StringTie	exon	449863804	449864136	1000	-	.	transcript_id "STRG.31264.1"; gene_id "STRG.31264";
4B	StringTie	exon	449864218	449864373	1000	-	.	transcript_id "STRG.31264.1"; gene_id "STRG.31264";
4B	StringTie	exon	449864619	449864716	1000	-	.	transcript_id "STRG.31264.1"; gene_id "STRG.31264";
4B	StringTie	exon	449864845	449864916	1000	-	.	transcript_id "STRG.31264.1"; gene_id "STRG.31264";
4B	StringTie	exon	449865094	449865165	1000	-	.	transcript_id "STRG.31264.1"; gene_id "STRG.31264";
4B	StringTie	exon	449865407	449865478	1000	-	.	transcript_id "STRG.31264.1"; gene_id "STRG.31264";
4B	StringTie	exon	449865701	449865772	1000	-	.	transcript_id "STRG.31264.1"; gene_id "STRG.31264";
4B	StringTie	exon	449865875	449865946	1000	-	.	transcript_id "STRG.31264.1"; gene_id "STRG.31264";
4B	StringTie	exon	449866149	449866284	1000	-	.	transcript_id "STRG.31264.1"; gene_id "STRG.31264";
4B	StringTie	exon	449866376	449866580	1000	-	.	transcript_id "STRG.31264.1"; gene_id "STRG.31264";
4B	StringTie	exon	449867056	449867358	1000	-	.	transcript_id "STRG.31264.1"; gene_id "STRG.31264";
4B	StringTie	transcript	449861287	449867358	1000	-	.	transcript_id "STRG.31264.2"; gene_id "STRG.31264"
4B	StringTie	exon	449861287	449861908	1000	-	.	transcript_id "STRG.31264.2"; gene_id "STRG.31264";
4B	StringTie	exon	449862009	449862142	1000	-	.	transcript_id "STRG.31264.2"; gene_id "STRG.31264";
4B	StringTie	exon	449862258	449862503	1000	-	.	transcript_id "STRG.31264.2"; gene_id "STRG.31264";
4B	StringTie	exon	449863804	449864136	1000	-	.	transcript_id "STRG.31264.2"; gene_id "STRG.31264";
4B	StringTie	exon	449864218	449864373	1000	-	.	transcript_id "STRG.31264.2"; gene_id "STRG.31264";
4B	StringTie	exon	449864619	449864716	1000	-	.	transcript_id "STRG.31264.2"; gene_id "STRG.31264";
4B	StringTie	exon	449864845	449864988	1000	-	.	transcript_id "STRG.31264.2"; gene_id "STRG.31264";
4B	StringTie	exon	449865094	449865165	1000	-	.	transcript_id "STRG.31264.2"; gene_id "STRG.31264";
4B	StringTie	exon	449865407	449865478	1000	-	.	transcript_id "STRG.31264.2"; gene_id "STRG.31264";
4B	StringTie	exon	449865701	449865772	1000	-	.	transcript_id "STRG.31264.2"; gene_id "STRG.31264";
4B	StringTie	exon	449865875	449865946	1000	-	.	transcript_id "STRG.31264.2"; gene_id "STRG.31264";
4B	StringTie	exon	449866149	449866284	1000	-	.	transcript_id "STRG.31264.2"; gene_id "STRG.31264";
4B	StringTie	exon	449866376	449866580	1000	-	.	transcript_id "STRG.31264.2"; gene_id "STRG.31264";
4B	StringTie	exon	449867056	449867358	1000	-	.	transcript_id "STRG.31264.2"; gene_id "STRG.31264";
4B	StringTie	transcript	450194408	450201102	1000	-	.	transcript_id "STRG.31265.1"; gene_id "STRG.31265"
4B	StringTie	exon	450194408	450194967	1000	-	.	transcript_id "STRG.31265.1"; gene_id "STRG.31265";
4B	StringTie	exon	450195220	450195294	1000	-	.	transcript_id "STRG.31265.1"; gene_id "STRG.31265";
4B	StringTie	exon	450196040	450196222	1000	-	.	transcript_id "STRG.31265.1"; gene_id "STRG.31265";
4B	StringTie	exon	450196351	450196413	1000	-	.	transcript_id "STRG.31265.1"; gene_id "STRG.31265";
4B	StringTie	exon	450197157	450197354	1000	-	.	transcript_id "STRG.31265.1"; gene_id "STRG.31265";
4B	StringTie	exon	450197596	450197697	1000	-	.	transcript_id "STRG.31265.1"; gene_id "STRG.31265";
4B	StringTie	exon	450198040	450198188	1000	-	.	transcript_id "STRG.31265.1"; gene_id "STRG.31265";
4B	StringTie	exon	450198284	450198353	1000	-	.	transcript_id "STRG.31265.1"; gene_id "STRG.31265";
4B	StringTie	exon	450199654	450199770	1000	-	.	transcript_id "STRG.31265.1"; gene_id "STRG.31265";
4B	StringTie	exon	450200184	450201102	1000	-	.	transcript_id "STRG.31265.1"; gene_id "STRG.31265";
4B	StringTie	transcript	450653240	450658163	1000	+	.	transcript_id "STRG.31267.1"; gene_id "STRG.31267"
4B	StringTie	exon	450653240	450653836	1000	+	.	transcript_id "STRG.31267.1"; gene_id "STRG.31267";
4B	StringTie	exon	450654256	450654327	1000	+	.	transcript_id "STRG.31267.1"; gene_id "STRG.31267";
4B	StringTie	exon	450654419	450654535	1000	+	.	transcript_id "STRG.31267.1"; gene_id "STRG.31267";
4B	StringTie	exon	450654802	450654882	1000	+	.	transcript_id "STRG.31267.1"; gene_id "STRG.31267";
4B	StringTie	exon	450655234	450655310	1000	+	.	transcript_id "STRG.31267.1"; gene_id "STRG.31267";
4B	StringTie	exon	450655426	450655529	1000	+	.	transcript_id "STRG.31267.1"; gene_id "STRG.31267";
4B	StringTie	exon	450656162	450656260	1000	+	.	transcript_id "STRG.31267.1"; gene_id "STRG.31267";
4B	StringTie	exon	450656347	450656432	1000	+	.	transcript_id "STRG.31267.1"; gene_id "STRG.31267";
4B	StringTie	exon	450656496	450656582	1000	+	.	transcript_id "STRG.31267.1"; gene_id "STRG.31267";
4B	StringTie	exon	450657459	450657656	1000	+	.	transcript_id "STRG.31267.1"; gene_id "STRG.31267";
4B	StringTie	exon	450657785	450658163	1000	+	.	transcript_id "STRG.31267.1"; gene_id "STRG.31267";
4B	StringTie	transcript	450658390	450660450	1000	-	.	transcript_id "STRG.31268.1"; gene_id "STRG.31268"
4B	StringTie	exon	450658390	450658937	1000	-	.	transcript_id "STRG.31268.1"; gene_id "STRG.31268";
4B	StringTie	exon	450659320	450659409	1000	-	.	transcript_id "STRG.31268.1"; gene_id "STRG.31268";
4B	StringTie	exon	450659505	450659542	1000	-	.	transcript_id "STRG.31268.1"; gene_id "STRG.31268";
4B	StringTie	exon	450659622	450659727	1000	-	.	transcript_id "STRG.31268.1"; gene_id "STRG.31268";
4B	StringTie	exon	450660056	450660450	1000	-	.	transcript_id "STRG.31268.1"; gene_id "STRG.31268";
4B	StringTie	transcript	450661512	450676262	1000	-	.	transcript_id "STRG.31269.1"; gene_id "STRG.31269"
4B	StringTie	exon	450661512	450662207	1000	-	.	transcript_id "STRG.31269.1"; gene_id "STRG.31269";
4B	StringTie	exon	450662933	450662986	1000	-	.	transcript_id "STRG.31269.1"; gene_id "STRG.31269";
4B	StringTie	exon	450663304	450663358	1000	-	.	transcript_id "STRG.31269.1"; gene_id "STRG.31269";
4B	StringTie	exon	450663436	450663541	1000	-	.	transcript_id "STRG.31269.1"; gene_id "STRG.31269";
4B	StringTie	exon	450675530	450675593	1000	-	.	transcript_id "STRG.31269.1"; gene_id "STRG.31269";
4B	StringTie	exon	450675688	450675778	1000	-	.	transcript_id "STRG.31269.1"; gene_id "STRG.31269";
4B	StringTie	exon	450675876	450675999	1000	-	.	transcript_id "STRG.31269.1"; gene_id "STRG.31269";
4B	StringTie	exon	450676076	450676262	1000	-	.	transcript_id "STRG.31269.1"; gene_id "STRG.31269";
4B	StringTie	transcript	450661512	450676262	1000	-	.	transcript_id "STRG.31269.2"; gene_id "STRG.31269"
4B	StringTie	exon	450661512	450662207	1000	-	.	transcript_id "STRG.31269.2"; gene_id "STRG.31269";
4B	StringTie	exon	450662933	450662986	1000	-	.	transcript_id "STRG.31269.2"; gene_id "STRG.31269";
4B	StringTie	exon	450675530	450675593	1000	-	.	transcript_id "STRG.31269.2"; gene_id "STRG.31269";
4B	StringTie	exon	450675688	450675778	1000	-	.	transcript_id "STRG.31269.2"; gene_id "STRG.31269";
4B	StringTie	exon	450675876	450675999	1000	-	.	transcript_id "STRG.31269.2"; gene_id "STRG.31269";
4B	StringTie	exon	450676076	450676262	1000	-	.	transcript_id "STRG.31269.2"; gene_id "STRG.31269";
4B	StringTie	transcript	451201094	451205048	1000	-	.	transcript_id "STRG.31266.1"; gene_id "STRG.31266"
4B	StringTie	exon	451201094	451203164	1000	-	.	transcript_id "STRG.31266.1"; gene_id "STRG.31266";
4B	StringTie	exon	451203616	451203698	1000	-	.	transcript_id "STRG.31266.1"; gene_id "STRG.31266";
4B	StringTie	exon	451204140	451205048	1000	-	.	transcript_id "STRG.31266.1"; gene_id "STRG.31266";
4B	StringTie	transcript	451201094	451205048	1000	-	.	transcript_id "STRG.31266.2"; gene_id "STRG.31266"
4B	StringTie	exon	451201094	451203164	1000	-	.	transcript_id "STRG.31266.2"; gene_id "STRG.31266";
4B	StringTie	exon	451203616	451203698	1000	-	.	transcript_id "STRG.31266.2"; gene_id "STRG.31266";
4B	StringTie	exon	451204140	451204413	1000	-	.	transcript_id "STRG.31266.2"; gene_id "STRG.31266";
4B	StringTie	exon	451204506	451205048	1000	-	.	transcript_id "STRG.31266.2"; gene_id "STRG.31266";
4B	StringTie	transcript	451250837	451252025	1000	+	.	transcript_id "STRG.31270.1"; gene_id "STRG.31270"
4B	StringTie	exon	451250837	451251249	1000	+	.	transcript_id "STRG.31270.1"; gene_id "STRG.31270";
4B	StringTie	exon	451251343	451251435	1000	+	.	transcript_id "STRG.31270.1"; gene_id "STRG.31270";
4B	StringTie	exon	451251529	451251666	1000	+	.	transcript_id "STRG.31270.1"; gene_id "STRG.31270";
4B	StringTie	exon	451251751	451252025	1000	+	.	transcript_id "STRG.31270.1"; gene_id "STRG.31270";
4B	StringTie	transcript	451253084	451265198	1000	-	.	transcript_id "STRG.31273.2"; gene_id "STRG.31273"
4B	StringTie	exon	451253084	451253767	1000	-	.	transcript_id "STRG.31273.2"; gene_id "STRG.31273";
4B	StringTie	exon	451253858	451253917	1000	-	.	transcript_id "STRG.31273.2"; gene_id "STRG.31273";
4B	StringTie	exon	451254273	451254458	1000	-	.	transcript_id "STRG.31273.2"; gene_id "STRG.31273";
4B	StringTie	exon	451255427	451255570	1000	-	.	transcript_id "STRG.31273.2"; gene_id "STRG.31273";
4B	StringTie	exon	451255669	451255788	1000	-	.	transcript_id "STRG.31273.2"; gene_id "STRG.31273";
4B	StringTie	exon	451255985	451256210	1000	-	.	transcript_id "STRG.31273.2"; gene_id "STRG.31273";
4B	StringTie	exon	451257059	451257205	1000	-	.	transcript_id "STRG.31273.2"; gene_id "STRG.31273";
4B	StringTie	exon	451257279	451257520	1000	-	.	transcript_id "STRG.31273.2"; gene_id "STRG.31273";
4B	StringTie	exon	451257646	451257834	1000	-	.	transcript_id "STRG.31273.2"; gene_id "STRG.31273";
4B	StringTie	exon	451257923	451258099	1000	-	.	transcript_id "STRG.31273.2"; gene_id "STRG.31273";
4B	StringTie	exon	451258335	451258436	1000	-	.	transcript_id "STRG.31273.2"; gene_id "STRG.31273";
4B	StringTie	exon	451258884	451259155	1000	-	.	transcript_id "STRG.31273.2"; gene_id "STRG.31273";
4B	StringTie	exon	451259933	451260117	1000	-	.	transcript_id "STRG.31273.2"; gene_id "STRG.31273";
4B	StringTie	exon	451260206	451260364	1000	-	.	transcript_id "STRG.31273.2"; gene_id "STRG.31273";
4B	StringTie	exon	451260467	451260587	1000	-	.	transcript_id "STRG.31273.2"; gene_id "STRG.31273";
4B	StringTie	exon	451260685	451260780	1000	-	.	transcript_id "STRG.31273.2"; gene_id "STRG.31273";
4B	StringTie	exon	451263223	451263317	1000	-	.	transcript_id "STRG.31273.2"; gene_id "STRG.31273";
4B	StringTie	exon	451263779	451263879	1000	-	.	transcript_id "STRG.31273.2"; gene_id "STRG.31273";
4B	StringTie	exon	451264177	451264239	1000	-	.	transcript_id "STRG.31273.2"; gene_id "STRG.31273";
4B	StringTie	exon	451264362	451264468	1000	-	.	transcript_id "STRG.31273.2"; gene_id "STRG.31273";
4B	StringTie	exon	451264970	451265198	1000	-	.	transcript_id "STRG.31273.2"; gene_id "STRG.31273";
4B	StringTie	transcript	451253084	451266354	1000	-	.	transcript_id "STRG.31273.1"; gene_id "STRG.31273"
4B	StringTie	exon	451253084	451253767	1000	-	.	transcript_id "STRG.31273.1"; gene_id "STRG.31273";
4B	StringTie	exon	451253858	451253917	1000	-	.	transcript_id "STRG.31273.1"; gene_id "STRG.31273";
4B	StringTie	exon	451254273	451254458	1000	-	.	transcript_id "STRG.31273.1"; gene_id "STRG.31273";
4B	StringTie	exon	451255427	451255570	1000	-	.	transcript_id "STRG.31273.1"; gene_id "STRG.31273";
4B	StringTie	exon	451255669	451255788	1000	-	.	transcript_id "STRG.31273.1"; gene_id "STRG.31273";
4B	StringTie	exon	451255985	451256210	1000	-	.	transcript_id "STRG.31273.1"; gene_id "STRG.31273";
4B	StringTie	exon	451257059	451257205	1000	-	.	transcript_id "STRG.31273.1"; gene_id "STRG.31273";
4B	StringTie	exon	451257279	451257520	1000	-	.	transcript_id "STRG.31273.1"; gene_id "STRG.31273";
4B	StringTie	exon	451257646	451257834	1000	-	.	transcript_id "STRG.31273.1"; gene_id "STRG.31273";
4B	StringTie	exon	451257923	451258099	1000	-	.	transcript_id "STRG.31273.1"; gene_id "STRG.31273";
4B	StringTie	exon	451258335	451258436	1000	-	.	transcript_id "STRG.31273.1"; gene_id "STRG.31273";
4B	StringTie	exon	451258884	451259155	1000	-	.	transcript_id "STRG.31273.1"; gene_id "STRG.31273";
4B	StringTie	exon	451259933	451260117	1000	-	.	transcript_id "STRG.31273.1"; gene_id "STRG.31273";
4B	StringTie	exon	451260206	451260364	1000	-	.	transcript_id "STRG.31273.1"; gene_id "STRG.31273";
4B	StringTie	exon	451260467	451260587	1000	-	.	transcript_id "STRG.31273.1"; gene_id "STRG.31273";
4B	StringTie	exon	451260685	451260780	1000	-	.	transcript_id "STRG.31273.1"; gene_id "STRG.31273";
4B	StringTie	exon	451262973	451262993	1000	-	.	transcript_id "STRG.31273.1"; gene_id "STRG.31273";
4B	StringTie	exon	451263223	451263317	1000	-	.	transcript_id "STRG.31273.1"; gene_id "STRG.31273";
4B	StringTie	exon	451263779	451263879	1000	-	.	transcript_id "STRG.31273.1"; gene_id "STRG.31273";
4B	StringTie	exon	451264177	451264239	1000	-	.	transcript_id "STRG.31273.1"; gene_id "STRG.31273";
4B	StringTie	exon	451264362	451264468	1000	-	.	transcript_id "STRG.31273.1"; gene_id "STRG.31273";
4B	StringTie	exon	451264970	451265198	1000	-	.	transcript_id "STRG.31273.1"; gene_id "STRG.31273";
4B	StringTie	exon	451265572	451265664	1000	-	.	transcript_id "STRG.31273.1"; gene_id "STRG.31273";
4B	StringTie	exon	451265756	451265815	1000	-	.	transcript_id "STRG.31273.1"; gene_id "STRG.31273";
4B	StringTie	exon	451265904	451266354	1000	-	.	transcript_id "STRG.31273.1"; gene_id "STRG.31273";
4B	StringTie	transcript	451566222	451569073	1000	+	.	transcript_id "STRG.31271.2"; gene_id "STRG.31271"
4B	StringTie	exon	451566222	451567106	1000	+	.	transcript_id "STRG.31271.2"; gene_id "STRG.31271";
4B	StringTie	exon	451567438	451569073	1000	+	.	transcript_id "STRG.31271.2"; gene_id "STRG.31271";
4B	StringTie	transcript	451566222	451570451	1000	+	.	transcript_id "STRG.31271.1"; gene_id "STRG.31271"
4B	StringTie	exon	451566222	451567106	1000	+	.	transcript_id "STRG.31271.1"; gene_id "STRG.31271";
4B	StringTie	exon	451570112	451570451	1000	+	.	transcript_id "STRG.31271.1"; gene_id "STRG.31271";
4B	StringTie	transcript	451658570	451661372	1000	+	.	transcript_id "STRG.31272.1"; gene_id "STRG.31272"
4B	StringTie	exon	451658570	451658732	1000	+	.	transcript_id "STRG.31272.1"; gene_id "STRG.31272";
4B	StringTie	exon	451659504	451659535	1000	+	.	transcript_id "STRG.31272.1"; gene_id "STRG.31272";
4B	StringTie	exon	451659657	451659768	1000	+	.	transcript_id "STRG.31272.1"; gene_id "STRG.31272";
4B	StringTie	exon	451659862	451660011	1000	+	.	transcript_id "STRG.31272.1"; gene_id "STRG.31272";
4B	StringTie	exon	451660359	451660422	1000	+	.	transcript_id "STRG.31272.1"; gene_id "STRG.31272";
4B	StringTie	exon	451660548	451661372	1000	+	.	transcript_id "STRG.31272.1"; gene_id "STRG.31272";
4B	StringTie	transcript	451658570	451661372	1000	+	.	transcript_id "STRG.31272.2"; gene_id "STRG.31272"
4B	StringTie	exon	451658570	451658732	1000	+	.	transcript_id "STRG.31272.2"; gene_id "STRG.31272";
4B	StringTie	exon	451659504	451659535	1000	+	.	transcript_id "STRG.31272.2"; gene_id "STRG.31272";
4B	StringTie	exon	451659657	451659768	1000	+	.	transcript_id "STRG.31272.2"; gene_id "STRG.31272";
4B	StringTie	exon	451659862	451660011	1000	+	.	transcript_id "STRG.31272.2"; gene_id "STRG.31272";
4B	StringTie	exon	451660138	451660235	1000	+	.	transcript_id "STRG.31272.2"; gene_id "STRG.31272";
4B	StringTie	exon	451660359	451660422	1000	+	.	transcript_id "STRG.31272.2"; gene_id "STRG.31272";
4B	StringTie	exon	451660548	451661372	1000	+	.	transcript_id "STRG.31272.2"; gene_id "STRG.31272";
4B	StringTie	transcript	451658570	451661372	1000	+	.	transcript_id "STRG.31272.3"; gene_id "STRG.31272"
4B	StringTie	exon	451658570	451658732	1000	+	.	transcript_id "STRG.31272.3"; gene_id "STRG.31272";
4B	StringTie	exon	451659504	451659535	1000	+	.	transcript_id "STRG.31272.3"; gene_id "STRG.31272";
4B	StringTie	exon	451659657	451659768	1000	+	.	transcript_id "STRG.31272.3"; gene_id "STRG.31272";
4B	StringTie	exon	451659862	451660422	1000	+	.	transcript_id "STRG.31272.3"; gene_id "STRG.31272";
4B	StringTie	exon	451660548	451661372	1000	+	.	transcript_id "STRG.31272.3"; gene_id "STRG.31272";
4B	StringTie	transcript	451658570	451661372	1000	+	.	transcript_id "STRG.31272.4"; gene_id "STRG.31272"
4B	StringTie	exon	451658570	451658732	1000	+	.	transcript_id "STRG.31272.4"; gene_id "STRG.31272";
4B	StringTie	exon	451659504	451659535	1000	+	.	transcript_id "STRG.31272.4"; gene_id "STRG.31272";
4B	StringTie	exon	451659657	451659768	1000	+	.	transcript_id "STRG.31272.4"; gene_id "STRG.31272";
4B	StringTie	exon	451659862	451660011	1000	+	.	transcript_id "STRG.31272.4"; gene_id "STRG.31272";
4B	StringTie	exon	451660138	451660422	1000	+	.	transcript_id "STRG.31272.4"; gene_id "STRG.31272";
4B	StringTie	exon	451660548	451661372	1000	+	.	transcript_id "STRG.31272.4"; gene_id "STRG.31272";
4B	StringTie	transcript	451665103	451667985	1000	-	.	transcript_id "STRG.31274.1"; gene_id "STRG.31274"
4B	StringTie	exon	451665103	451666332	1000	-	.	transcript_id "STRG.31274.1"; gene_id "STRG.31274";
4B	StringTie	exon	451666443	451666920	1000	-	.	transcript_id "STRG.31274.1"; gene_id "STRG.31274";
4B	StringTie	exon	451667443	451667985	1000	-	.	transcript_id "STRG.31274.1"; gene_id "STRG.31274";
4B	StringTie	transcript	452472561	452475651	1000	-	.	transcript_id "STRG.31275.1"; gene_id "STRG.31275"
4B	StringTie	exon	452472561	452472785	1000	-	.	transcript_id "STRG.31275.1"; gene_id "STRG.31275";
4B	StringTie	exon	452474526	452475651	1000	-	.	transcript_id "STRG.31275.1"; gene_id "STRG.31275";
4B	StringTie	transcript	452483534	452487732	1000	-	.	transcript_id "STRG.31276.1"; gene_id "STRG.31276"
4B	StringTie	exon	452483534	452484009	1000	-	.	transcript_id "STRG.31276.1"; gene_id "STRG.31276";
4B	StringTie	exon	452484169	452484223	1000	-	.	transcript_id "STRG.31276.1"; gene_id "STRG.31276";
4B	StringTie	exon	452484312	452484380	1000	-	.	transcript_id "STRG.31276.1"; gene_id "STRG.31276";
4B	StringTie	exon	452484635	452484742	1000	-	.	transcript_id "STRG.31276.1"; gene_id "STRG.31276";
4B	StringTie	exon	452484820	452484888	1000	-	.	transcript_id "STRG.31276.1"; gene_id "STRG.31276";
4B	StringTie	exon	452486348	452486464	1000	-	.	transcript_id "STRG.31276.1"; gene_id "STRG.31276";
4B	StringTie	exon	452486563	452486617	1000	-	.	transcript_id "STRG.31276.1"; gene_id "STRG.31276";
4B	StringTie	exon	452486780	452486910	1000	-	.	transcript_id "STRG.31276.1"; gene_id "STRG.31276";
4B	StringTie	exon	452487039	452487113	1000	-	.	transcript_id "STRG.31276.1"; gene_id "STRG.31276";
4B	StringTie	exon	452487220	452487297	1000	-	.	transcript_id "STRG.31276.1"; gene_id "STRG.31276";
4B	StringTie	exon	452487402	452487732	1000	-	.	transcript_id "STRG.31276.1"; gene_id "STRG.31276";
4B	StringTie	transcript	452994828	452997157	1000	+	.	transcript_id "STRG.31278.1"; gene_id "STRG.31278"
4B	StringTie	exon	452994828	452995110	1000	+	.	transcript_id "STRG.31278.1"; gene_id "STRG.31278";
4B	StringTie	exon	452996112	452997157	1000	+	.	transcript_id "STRG.31278.1"; gene_id "STRG.31278";
4B	StringTie	transcript	452997281	453003171	1000	-	.	transcript_id "STRG.31279.1"; gene_id "STRG.31279"
4B	StringTie	exon	452997281	452997932	1000	-	.	transcript_id "STRG.31279.1"; gene_id "STRG.31279";
4B	StringTie	exon	453000409	453000465	1000	-	.	transcript_id "STRG.31279.1"; gene_id "STRG.31279";
4B	StringTie	exon	453000857	453000934	1000	-	.	transcript_id "STRG.31279.1"; gene_id "STRG.31279";
4B	StringTie	exon	453001022	453001109	1000	-	.	transcript_id "STRG.31279.1"; gene_id "STRG.31279";
4B	StringTie	exon	453001188	453001271	1000	-	.	transcript_id "STRG.31279.1"; gene_id "STRG.31279";
4B	StringTie	exon	453001387	453001442	1000	-	.	transcript_id "STRG.31279.1"; gene_id "STRG.31279";
4B	StringTie	exon	453001533	453001606	1000	-	.	transcript_id "STRG.31279.1"; gene_id "STRG.31279";
4B	StringTie	exon	453001683	453001800	1000	-	.	transcript_id "STRG.31279.1"; gene_id "STRG.31279";
4B	StringTie	exon	453002120	453002190	1000	-	.	transcript_id "STRG.31279.1"; gene_id "STRG.31279";
4B	StringTie	exon	453002294	453002360	1000	-	.	transcript_id "STRG.31279.1"; gene_id "STRG.31279";
4B	StringTie	exon	453002566	453003171	1000	-	.	transcript_id "STRG.31279.1"; gene_id "STRG.31279";
4B	StringTie	transcript	453510252	453512012	1000	+	.	transcript_id "STRG.31277.1"; gene_id "STRG.31277"
4B	StringTie	exon	453510252	453512012	1000	+	.	transcript_id "STRG.31277.1"; gene_id "STRG.31277";
4B	StringTie	transcript	453771261	453775469	1000	+	.	transcript_id "STRG.31280.1"; gene_id "STRG.31280"
4B	StringTie	exon	453771261	453771723	1000	+	.	transcript_id "STRG.31280.1"; gene_id "STRG.31280";
4B	StringTie	exon	453771804	453771993	1000	+	.	transcript_id "STRG.31280.1"; gene_id "STRG.31280";
4B	StringTie	exon	453772095	453772246	1000	+	.	transcript_id "STRG.31280.1"; gene_id "STRG.31280";
4B	StringTie	exon	453772640	453772755	1000	+	.	transcript_id "STRG.31280.1"; gene_id "STRG.31280";
4B	StringTie	exon	453772849	453773095	1000	+	.	transcript_id "STRG.31280.1"; gene_id "STRG.31280";
4B	StringTie	exon	453773227	453773283	1000	+	.	transcript_id "STRG.31280.1"; gene_id "STRG.31280";
4B	StringTie	exon	453773360	453773512	1000	+	.	transcript_id "STRG.31280.1"; gene_id "STRG.31280";
4B	StringTie	exon	453773704	453773784	1000	+	.	transcript_id "STRG.31280.1"; gene_id "STRG.31280";
4B	StringTie	exon	453774379	453774465	1000	+	.	transcript_id "STRG.31280.1"; gene_id "STRG.31280";
4B	StringTie	exon	453774912	453775469	1000	+	.	transcript_id "STRG.31280.1"; gene_id "STRG.31280";
4B	StringTie	transcript	453776096	453780200	1000	-	.	transcript_id "STRG.31281.1"; gene_id "STRG.31281"
4B	StringTie	exon	453776096	453777172	1000	-	.	transcript_id "STRG.31281.1"; gene_id "STRG.31281";
4B	StringTie	exon	453777349	453777499	1000	-	.	transcript_id "STRG.31281.1"; gene_id "STRG.31281";
4B	StringTie	exon	453777765	453778002	1000	-	.	transcript_id "STRG.31281.1"; gene_id "STRG.31281";
4B	StringTie	exon	453778087	453778297	1000	-	.	transcript_id "STRG.31281.1"; gene_id "STRG.31281";
4B	StringTie	exon	453778630	453778754	1000	-	.	transcript_id "STRG.31281.1"; gene_id "STRG.31281";
4B	StringTie	exon	453779638	453779790	1000	-	.	transcript_id "STRG.31281.1"; gene_id "STRG.31281";
4B	StringTie	exon	453779998	453780200	1000	-	.	transcript_id "STRG.31281.1"; gene_id "STRG.31281";
4B	StringTie	transcript	453776096	453780200	1000	-	.	transcript_id "STRG.31281.2"; gene_id "STRG.31281"
4B	StringTie	exon	453776096	453777172	1000	-	.	transcript_id "STRG.31281.2"; gene_id "STRG.31281";
4B	StringTie	exon	453777349	453777499	1000	-	.	transcript_id "STRG.31281.2"; gene_id "STRG.31281";
4B	StringTie	exon	453777765	453778002	1000	-	.	transcript_id "STRG.31281.2"; gene_id "STRG.31281";
4B	StringTie	exon	453778087	453778297	1000	-	.	transcript_id "STRG.31281.2"; gene_id "STRG.31281";
4B	StringTie	exon	453778630	453778820	1000	-	.	transcript_id "STRG.31281.2"; gene_id "STRG.31281";
4B	StringTie	exon	453779638	453779790	1000	-	.	transcript_id "STRG.31281.2"; gene_id "STRG.31281";
4B	StringTie	exon	453779998	453780200	1000	-	.	transcript_id "STRG.31281.2"; gene_id "STRG.31281";
4B	StringTie	transcript	453776096	453780200	1000	-	.	transcript_id "STRG.31281.3"; gene_id "STRG.31281"
4B	StringTie	exon	453776096	453777172	1000	-	.	transcript_id "STRG.31281.3"; gene_id "STRG.31281";
4B	StringTie	exon	453777349	453777499	1000	-	.	transcript_id "STRG.31281.3"; gene_id "STRG.31281";
4B	StringTie	exon	453777765	453778002	1000	-	.	transcript_id "STRG.31281.3"; gene_id "STRG.31281";
4B	StringTie	exon	453778087	453778297	1000	-	.	transcript_id "STRG.31281.3"; gene_id "STRG.31281";
4B	StringTie	exon	453778630	453778754	1000	-	.	transcript_id "STRG.31281.3"; gene_id "STRG.31281";
4B	StringTie	exon	453779638	453779790	1000	-	.	transcript_id "STRG.31281.3"; gene_id "STRG.31281";
4B	StringTie	exon	453779911	453780200	1000	-	.	transcript_id "STRG.31281.3"; gene_id "STRG.31281";
4B	StringTie	transcript	454218067	454223096	1000	+	.	transcript_id "STRG.31282.1"; gene_id "STRG.31282"
4B	StringTie	exon	454218067	454218541	1000	+	.	transcript_id "STRG.31282.1"; gene_id "STRG.31282";
4B	StringTie	exon	454219208	454219416	1000	+	.	transcript_id "STRG.31282.1"; gene_id "STRG.31282";
4B	StringTie	exon	454220632	454220787	1000	+	.	transcript_id "STRG.31282.1"; gene_id "STRG.31282";
4B	StringTie	exon	454221422	454221607	1000	+	.	transcript_id "STRG.31282.1"; gene_id "STRG.31282";
4B	StringTie	exon	454221694	454221872	1000	+	.	transcript_id "STRG.31282.1"; gene_id "STRG.31282";
4B	StringTie	exon	454222426	454223096	1000	+	.	transcript_id "STRG.31282.1"; gene_id "STRG.31282";
4B	StringTie	transcript	454218067	454223096	1000	+	.	transcript_id "STRG.31282.2"; gene_id "STRG.31282"
4B	StringTie	exon	454218067	454218541	1000	+	.	transcript_id "STRG.31282.2"; gene_id "STRG.31282";
4B	StringTie	exon	454219208	454219416	1000	+	.	transcript_id "STRG.31282.2"; gene_id "STRG.31282";
4B	StringTie	exon	454220632	454220787	1000	+	.	transcript_id "STRG.31282.2"; gene_id "STRG.31282";
4B	StringTie	exon	454220887	454220981	1000	+	.	transcript_id "STRG.31282.2"; gene_id "STRG.31282";
4B	StringTie	exon	454221422	454221607	1000	+	.	transcript_id "STRG.31282.2"; gene_id "STRG.31282";
4B	StringTie	exon	454221694	454221872	1000	+	.	transcript_id "STRG.31282.2"; gene_id "STRG.31282";
4B	StringTie	exon	454222426	454223096	1000	+	.	transcript_id "STRG.31282.2"; gene_id "STRG.31282";
4B	StringTie	transcript	454351799	454354444	1000	-	.	transcript_id "STRG.31283.1"; gene_id "STRG.31283"
4B	StringTie	exon	454351799	454354444	1000	-	.	transcript_id "STRG.31283.1"; gene_id "STRG.31283";
4B	StringTie	transcript	454400178	454405304	1000	-	.	transcript_id "STRG.31284.1"; gene_id "STRG.31284"
4B	StringTie	exon	454400178	454401028	1000	-	.	transcript_id "STRG.31284.1"; gene_id "STRG.31284";
4B	StringTie	exon	454404512	454404807	1000	-	.	transcript_id "STRG.31284.1"; gene_id "STRG.31284";
4B	StringTie	exon	454404907	454405004	1000	-	.	transcript_id "STRG.31284.1"; gene_id "STRG.31284";
4B	StringTie	exon	454405110	454405304	1000	-	.	transcript_id "STRG.31284.1"; gene_id "STRG.31284";
4B	StringTie	transcript	454400178	454405304	1000	-	.	transcript_id "STRG.31284.2"; gene_id "STRG.31284"
4B	StringTie	exon	454400178	454401028	1000	-	.	transcript_id "STRG.31284.2"; gene_id "STRG.31284";
4B	StringTie	exon	454404512	454404804	1000	-	.	transcript_id "STRG.31284.2"; gene_id "STRG.31284";
4B	StringTie	exon	454404907	454405004	1000	-	.	transcript_id "STRG.31284.2"; gene_id "STRG.31284";
4B	StringTie	exon	454405110	454405304	1000	-	.	transcript_id "STRG.31284.2"; gene_id "STRG.31284";
4B	StringTie	transcript	454409300	454412246	1000	-	.	transcript_id "STRG.31285.1"; gene_id "STRG.31285"
4B	StringTie	exon	454409300	454409802	1000	-	.	transcript_id "STRG.31285.1"; gene_id "STRG.31285";
4B	StringTie	exon	454409890	454410055	1000	-	.	transcript_id "STRG.31285.1"; gene_id "STRG.31285";
4B	StringTie	exon	454410170	454410273	1000	-	.	transcript_id "STRG.31285.1"; gene_id "STRG.31285";
4B	StringTie	exon	454412015	454412246	1000	-	.	transcript_id "STRG.31285.1"; gene_id "STRG.31285";
4B	StringTie	transcript	454732935	454736186	1000	+	.	transcript_id "STRG.31286.1"; gene_id "STRG.31286"
4B	StringTie	exon	454732935	454733119	1000	+	.	transcript_id "STRG.31286.1"; gene_id "STRG.31286";
4B	StringTie	exon	454733211	454733380	1000	+	.	transcript_id "STRG.31286.1"; gene_id "STRG.31286";
4B	StringTie	exon	454734476	454734552	1000	+	.	transcript_id "STRG.31286.1"; gene_id "STRG.31286";
4B	StringTie	exon	454735173	454735238	1000	+	.	transcript_id "STRG.31286.1"; gene_id "STRG.31286";
4B	StringTie	exon	454735343	454735417	1000	+	.	transcript_id "STRG.31286.1"; gene_id "STRG.31286";
4B	StringTie	exon	454735499	454735573	1000	+	.	transcript_id "STRG.31286.1"; gene_id "STRG.31286";
4B	StringTie	exon	454735665	454736186	1000	+	.	transcript_id "STRG.31286.1"; gene_id "STRG.31286";
4B	StringTie	transcript	454737520	454740691	1000	-	.	transcript_id "STRG.31287.1"; gene_id "STRG.31287"
4B	StringTie	exon	454737520	454737947	1000	-	.	transcript_id "STRG.31287.1"; gene_id "STRG.31287";
4B	StringTie	exon	454738048	454738172	1000	-	.	transcript_id "STRG.31287.1"; gene_id "STRG.31287";
4B	StringTie	exon	454738322	454738536	1000	-	.	transcript_id "STRG.31287.1"; gene_id "STRG.31287";
4B	StringTie	exon	454739393	454739436	1000	-	.	transcript_id "STRG.31287.1"; gene_id "STRG.31287";
4B	StringTie	exon	454739530	454739891	1000	-	.	transcript_id "STRG.31287.1"; gene_id "STRG.31287";
4B	StringTie	exon	454739982	454740691	1000	-	.	transcript_id "STRG.31287.1"; gene_id "STRG.31287";
4B	StringTie	transcript	455331532	455337311	1000	-	.	transcript_id "STRG.31291.1"; gene_id "STRG.31291"
4B	StringTie	exon	455331532	455332877	1000	-	.	transcript_id "STRG.31291.1"; gene_id "STRG.31291";
4B	StringTie	exon	455333519	455333698	1000	-	.	transcript_id "STRG.31291.1"; gene_id "STRG.31291";
4B	StringTie	exon	455334158	455334328	1000	-	.	transcript_id "STRG.31291.1"; gene_id "STRG.31291";
4B	StringTie	exon	455335535	455335699	1000	-	.	transcript_id "STRG.31291.1"; gene_id "STRG.31291";
4B	StringTie	exon	455336932	455337311	1000	-	.	transcript_id "STRG.31291.1"; gene_id "STRG.31291";
4B	StringTie	transcript	455621569	455623063	1000	-	.	transcript_id "STRG.31288.1"; gene_id "STRG.31288"
4B	StringTie	exon	455621569	455622616	1000	-	.	transcript_id "STRG.31288.1"; gene_id "STRG.31288";
4B	StringTie	exon	455622722	455623063	1000	-	.	transcript_id "STRG.31288.1"; gene_id "STRG.31288";
4B	StringTie	transcript	456062638	456068150	1000	+	.	transcript_id "STRG.31289.1"; gene_id "STRG.31289"
4B	StringTie	exon	456062638	456062948	1000	+	.	transcript_id "STRG.31289.1"; gene_id "STRG.31289";
4B	StringTie	exon	456063064	456063156	1000	+	.	transcript_id "STRG.31289.1"; gene_id "STRG.31289";
4B	StringTie	exon	456063258	456063362	1000	+	.	transcript_id "STRG.31289.1"; gene_id "STRG.31289";
4B	StringTie	exon	456063448	456063525	1000	+	.	transcript_id "STRG.31289.1"; gene_id "STRG.31289";
4B	StringTie	exon	456067410	456067529	1000	+	.	transcript_id "STRG.31289.1"; gene_id "STRG.31289";
4B	StringTie	exon	456067665	456068150	1000	+	.	transcript_id "STRG.31289.1"; gene_id "STRG.31289";
4B	StringTie	transcript	456076909	456079261	1000	+	.	transcript_id "STRG.31290.1"; gene_id "STRG.31290"
4B	StringTie	exon	456076909	456077098	1000	+	.	transcript_id "STRG.31290.1"; gene_id "STRG.31290";
4B	StringTie	exon	456078345	456079261	1000	+	.	transcript_id "STRG.31290.1"; gene_id "STRG.31290";
4B	StringTie	transcript	456097935	456112365	1000	+	.	transcript_id "STRG.31292.1"; gene_id "STRG.31292"
4B	StringTie	exon	456097935	456098421	1000	+	.	transcript_id "STRG.31292.1"; gene_id "STRG.31292";
4B	StringTie	exon	456099997	456100060	1000	+	.	transcript_id "STRG.31292.1"; gene_id "STRG.31292";
4B	StringTie	exon	456100193	456100291	1000	+	.	transcript_id "STRG.31292.1"; gene_id "STRG.31292";
4B	StringTie	exon	456100814	456101010	1000	+	.	transcript_id "STRG.31292.1"; gene_id "STRG.31292";
4B	StringTie	exon	456101884	456102051	1000	+	.	transcript_id "STRG.31292.1"; gene_id "STRG.31292";
4B	StringTie	exon	456102191	456102448	1000	+	.	transcript_id "STRG.31292.1"; gene_id "STRG.31292";
4B	StringTie	exon	456102598	456102695	1000	+	.	transcript_id "STRG.31292.1"; gene_id "STRG.31292";
4B	StringTie	exon	456104788	456104848	1000	+	.	transcript_id "STRG.31292.1"; gene_id "STRG.31292";
4B	StringTie	exon	456105018	456105215	1000	+	.	transcript_id "STRG.31292.1"; gene_id "STRG.31292";
4B	StringTie	exon	456105828	456105887	1000	+	.	transcript_id "STRG.31292.1"; gene_id "STRG.31292";
4B	StringTie	exon	456105964	456106046	1000	+	.	transcript_id "STRG.31292.1"; gene_id "STRG.31292";
4B	StringTie	exon	456107331	456107644	1000	+	.	transcript_id "STRG.31292.1"; gene_id "STRG.31292";
4B	StringTie	exon	456107753	456107844	1000	+	.	transcript_id "STRG.31292.1"; gene_id "STRG.31292";
4B	StringTie	exon	456107922	456108051	1000	+	.	transcript_id "STRG.31292.1"; gene_id "STRG.31292";
4B	StringTie	exon	456108685	456109859	1000	+	.	transcript_id "STRG.31292.1"; gene_id "STRG.31292";
4B	StringTie	exon	456109951	456110237	1000	+	.	transcript_id "STRG.31292.1"; gene_id "STRG.31292";
4B	StringTie	exon	456111111	456111275	1000	+	.	transcript_id "STRG.31292.1"; gene_id "STRG.31292";
4B	StringTie	exon	456111833	456112365	1000	+	.	transcript_id "STRG.31292.1"; gene_id "STRG.31292";
4B	StringTie	transcript	456309808	456314087	1000	+	.	transcript_id "STRG.31293.1"; gene_id "STRG.31293"
4B	StringTie	exon	456309808	456311041	1000	+	.	transcript_id "STRG.31293.1"; gene_id "STRG.31293";
4B	StringTie	exon	456311612	456311696	1000	+	.	transcript_id "STRG.31293.1"; gene_id "STRG.31293";
4B	StringTie	exon	456311827	456311889	1000	+	.	transcript_id "STRG.31293.1"; gene_id "STRG.31293";
4B	StringTie	exon	456312021	456312178	1000	+	.	transcript_id "STRG.31293.1"; gene_id "STRG.31293";
4B	StringTie	exon	456312438	456312513	1000	+	.	transcript_id "STRG.31293.1"; gene_id "STRG.31293";
4B	StringTie	exon	456312622	456312681	1000	+	.	transcript_id "STRG.31293.1"; gene_id "STRG.31293";
4B	StringTie	exon	456313166	456313273	1000	+	.	transcript_id "STRG.31293.1"; gene_id "STRG.31293";
4B	StringTie	exon	456313423	456313683	1000	+	.	transcript_id "STRG.31293.1"; gene_id "STRG.31293";
4B	StringTie	exon	456313787	456314087	1000	+	.	transcript_id "STRG.31293.1"; gene_id "STRG.31293";
4B	StringTie	transcript	456321242	456325000	1000	-	.	transcript_id "STRG.31294.1"; gene_id "STRG.31294"
4B	StringTie	exon	456321242	456321827	1000	-	.	transcript_id "STRG.31294.1"; gene_id "STRG.31294";
4B	StringTie	exon	456321930	456322178	1000	-	.	transcript_id "STRG.31294.1"; gene_id "STRG.31294";
4B	StringTie	exon	456324424	456324534	1000	-	.	transcript_id "STRG.31294.1"; gene_id "STRG.31294";
4B	StringTie	exon	456324650	456325000	1000	-	.	transcript_id "STRG.31294.1"; gene_id "STRG.31294";
4B	StringTie	transcript	457131111	457141590	1000	+	.	transcript_id "STRG.31295.1"; gene_id "STRG.31295"
4B	StringTie	exon	457131111	457131531	1000	+	.	transcript_id "STRG.31295.1"; gene_id "STRG.31295";
4B	StringTie	exon	457132493	457132625	1000	+	.	transcript_id "STRG.31295.1"; gene_id "STRG.31295";
4B	StringTie	exon	457134023	457134159	1000	+	.	transcript_id "STRG.31295.1"; gene_id "STRG.31295";
4B	StringTie	exon	457134251	457134296	1000	+	.	transcript_id "STRG.31295.1"; gene_id "STRG.31295";
4B	StringTie	exon	457134696	457134911	1000	+	.	transcript_id "STRG.31295.1"; gene_id "STRG.31295";
4B	StringTie	exon	457134995	457135498	1000	+	.	transcript_id "STRG.31295.1"; gene_id "STRG.31295";
4B	StringTie	exon	457135930	457136064	1000	+	.	transcript_id "STRG.31295.1"; gene_id "STRG.31295";
4B	StringTie	exon	457136170	457136385	1000	+	.	transcript_id "STRG.31295.1"; gene_id "STRG.31295";
4B	StringTie	exon	457136466	457136555	1000	+	.	transcript_id "STRG.31295.1"; gene_id "STRG.31295";
4B	StringTie	exon	457136633	457136874	1000	+	.	transcript_id "STRG.31295.1"; gene_id "STRG.31295";
4B	StringTie	exon	457136946	457137034	1000	+	.	transcript_id "STRG.31295.1"; gene_id "STRG.31295";
4B	StringTie	exon	457138499	457138536	1000	+	.	transcript_id "STRG.31295.1"; gene_id "STRG.31295";
4B	StringTie	exon	457138620	457138650	1000	+	.	transcript_id "STRG.31295.1"; gene_id "STRG.31295";
4B	StringTie	exon	457138736	457138858	1000	+	.	transcript_id "STRG.31295.1"; gene_id "STRG.31295";
4B	StringTie	exon	457138928	457139142	1000	+	.	transcript_id "STRG.31295.1"; gene_id "STRG.31295";
4B	StringTie	exon	457139265	457139360	1000	+	.	transcript_id "STRG.31295.1"; gene_id "STRG.31295";
4B	StringTie	exon	457139456	457139568	1000	+	.	transcript_id "STRG.31295.1"; gene_id "STRG.31295";
4B	StringTie	exon	457140336	457140471	1000	+	.	transcript_id "STRG.31295.1"; gene_id "STRG.31295";
4B	StringTie	exon	457140684	457140788	1000	+	.	transcript_id "STRG.31295.1"; gene_id "STRG.31295";
4B	StringTie	exon	457140892	457141590	1000	+	.	transcript_id "STRG.31295.1"; gene_id "STRG.31295";
4B	StringTie	transcript	457494969	457496932	1000	+	.	transcript_id "STRG.31296.1"; gene_id "STRG.31296"
4B	StringTie	exon	457494969	457496932	1000	+	.	transcript_id "STRG.31296.1"; gene_id "STRG.31296";
4B	StringTie	transcript	457521129	457528751	1000	-	.	transcript_id "STRG.31298.1"; gene_id "STRG.31298"
4B	StringTie	exon	457521129	457521639	1000	-	.	transcript_id "STRG.31298.1"; gene_id "STRG.31298";
4B	StringTie	exon	457521713	457521751	1000	-	.	transcript_id "STRG.31298.1"; gene_id "STRG.31298";
4B	StringTie	exon	457521922	457522029	1000	-	.	transcript_id "STRG.31298.1"; gene_id "STRG.31298";
4B	StringTie	exon	457522108	457522221	1000	-	.	transcript_id "STRG.31298.1"; gene_id "STRG.31298";
4B	StringTie	exon	457524846	457524919	1000	-	.	transcript_id "STRG.31298.1"; gene_id "STRG.31298";
4B	StringTie	exon	457525047	457525124	1000	-	.	transcript_id "STRG.31298.1"; gene_id "STRG.31298";
4B	StringTie	exon	457525747	457525807	1000	-	.	transcript_id "STRG.31298.1"; gene_id "STRG.31298";
4B	StringTie	exon	457525945	457526035	1000	-	.	transcript_id "STRG.31298.1"; gene_id "STRG.31298";
4B	StringTie	exon	457528565	457528751	1000	-	.	transcript_id "STRG.31298.1"; gene_id "STRG.31298";
4B	StringTie	transcript	457753157	457757473	1000	+	.	transcript_id "STRG.31297.1"; gene_id "STRG.31297"
4B	StringTie	exon	457753157	457756853	1000	+	.	transcript_id "STRG.31297.1"; gene_id "STRG.31297";
4B	StringTie	exon	457756971	457757473	1000	+	.	transcript_id "STRG.31297.1"; gene_id "STRG.31297";
4B	StringTie	transcript	457753157	457757473	1000	+	.	transcript_id "STRG.31297.2"; gene_id "STRG.31297"
4B	StringTie	exon	457753157	457753531	1000	+	.	transcript_id "STRG.31297.2"; gene_id "STRG.31297";
4B	StringTie	exon	457753612	457753698	1000	+	.	transcript_id "STRG.31297.2"; gene_id "STRG.31297";
4B	StringTie	exon	457753770	457753871	1000	+	.	transcript_id "STRG.31297.2"; gene_id "STRG.31297";
4B	StringTie	exon	457756685	457756853	1000	+	.	transcript_id "STRG.31297.2"; gene_id "STRG.31297";
4B	StringTie	exon	457756971	457757473	1000	+	.	transcript_id "STRG.31297.2"; gene_id "STRG.31297";
4B	StringTie	transcript	458839296	458845423	1000	+	.	transcript_id "STRG.31299.1"; gene_id "STRG.31299"
4B	StringTie	exon	458839296	458839702	1000	+	.	transcript_id "STRG.31299.1"; gene_id "STRG.31299";
4B	StringTie	exon	458842574	458842815	1000	+	.	transcript_id "STRG.31299.1"; gene_id "STRG.31299";
4B	StringTie	exon	458843536	458845050	1000	+	.	transcript_id "STRG.31299.1"; gene_id "STRG.31299";
4B	StringTie	exon	458845126	458845423	1000	+	.	transcript_id "STRG.31299.1"; gene_id "STRG.31299";
4B	StringTie	transcript	459685322	459689269	1000	-	.	transcript_id "STRG.31301.1"; gene_id "STRG.31301"
4B	StringTie	exon	459685322	459685979	1000	-	.	transcript_id "STRG.31301.1"; gene_id "STRG.31301";
4B	StringTie	exon	459686122	459687469	1000	-	.	transcript_id "STRG.31301.1"; gene_id "STRG.31301";
4B	StringTie	exon	459687591	459687809	1000	-	.	transcript_id "STRG.31301.1"; gene_id "STRG.31301";
4B	StringTie	exon	459687900	459689269	1000	-	.	transcript_id "STRG.31301.1"; gene_id "STRG.31301";
4B	StringTie	transcript	459703177	459708922	1000	+	.	transcript_id "STRG.31302.1"; gene_id "STRG.31302"
4B	StringTie	exon	459703177	459704369	1000	+	.	transcript_id "STRG.31302.1"; gene_id "STRG.31302";
4B	StringTie	exon	459704491	459704683	1000	+	.	transcript_id "STRG.31302.1"; gene_id "STRG.31302";
4B	StringTie	exon	459706734	459708922	1000	+	.	transcript_id "STRG.31302.1"; gene_id "STRG.31302";
4B	StringTie	transcript	460132827	460134859	1000	-	.	transcript_id "STRG.31300.1"; gene_id "STRG.31300"
4B	StringTie	exon	460132827	460133820	1000	-	.	transcript_id "STRG.31300.1"; gene_id "STRG.31300";
4B	StringTie	exon	460134069	460134859	1000	-	.	transcript_id "STRG.31300.1"; gene_id "STRG.31300";
4B	StringTie	transcript	460171789	460179802	1000	-	.	transcript_id "STRG.31303.1"; gene_id "STRG.31303"
4B	StringTie	exon	460171789	460172335	1000	-	.	transcript_id "STRG.31303.1"; gene_id "STRG.31303";
4B	StringTie	exon	460172880	460173122	1000	-	.	transcript_id "STRG.31303.1"; gene_id "STRG.31303";
4B	StringTie	exon	460173747	460174070	1000	-	.	transcript_id "STRG.31303.1"; gene_id "STRG.31303";
4B	StringTie	exon	460176054	460176269	1000	-	.	transcript_id "STRG.31303.1"; gene_id "STRG.31303";
4B	StringTie	exon	460177539	460178027	1000	-	.	transcript_id "STRG.31303.1"; gene_id "STRG.31303";
4B	StringTie	exon	460179204	460179802	1000	-	.	transcript_id "STRG.31303.1"; gene_id "STRG.31303";
4B	StringTie	transcript	460706139	460707750	1000	-	.	transcript_id "STRG.31304.1"; gene_id "STRG.31304"
4B	StringTie	exon	460706139	460707750	1000	-	.	transcript_id "STRG.31304.1"; gene_id "STRG.31304";
4B	StringTie	transcript	461028347	461031650	1000	+	.	transcript_id "STRG.31306.1"; gene_id "STRG.31306"
4B	StringTie	exon	461028347	461028673	1000	+	.	transcript_id "STRG.31306.1"; gene_id "STRG.31306";
4B	StringTie	exon	461028789	461029002	1000	+	.	transcript_id "STRG.31306.1"; gene_id "STRG.31306";
4B	StringTie	exon	461029125	461029194	1000	+	.	transcript_id "STRG.31306.1"; gene_id "STRG.31306";
4B	StringTie	exon	461029299	461029423	1000	+	.	transcript_id "STRG.31306.1"; gene_id "STRG.31306";
4B	StringTie	exon	461029493	461029582	1000	+	.	transcript_id "STRG.31306.1"; gene_id "STRG.31306";
4B	StringTie	exon	461029682	461029861	1000	+	.	transcript_id "STRG.31306.1"; gene_id "STRG.31306";
4B	StringTie	exon	461029963	461030037	1000	+	.	transcript_id "STRG.31306.1"; gene_id "STRG.31306";
4B	StringTie	exon	461030145	461030246	1000	+	.	transcript_id "STRG.31306.1"; gene_id "STRG.31306";
4B	StringTie	exon	461030353	461030455	1000	+	.	transcript_id "STRG.31306.1"; gene_id "STRG.31306";
4B	StringTie	exon	461030545	461030691	1000	+	.	transcript_id "STRG.31306.1"; gene_id "STRG.31306";
4B	StringTie	exon	461030782	461031002	1000	+	.	transcript_id "STRG.31306.1"; gene_id "STRG.31306";
4B	StringTie	exon	461031108	461031650	1000	+	.	transcript_id "STRG.31306.1"; gene_id "STRG.31306";
4B	StringTie	transcript	461032260	461034419	1000	-	.	transcript_id "STRG.31305.1"; gene_id "STRG.31305"
4B	StringTie	exon	461032260	461032559	1000	-	.	transcript_id "STRG.31305.1"; gene_id "STRG.31305";
4B	StringTie	exon	461033489	461033636	1000	-	.	transcript_id "STRG.31305.1"; gene_id "STRG.31305";
4B	StringTie	exon	461034111	461034419	1000	-	.	transcript_id "STRG.31305.1"; gene_id "STRG.31305";
4B	StringTie	transcript	461573941	461576779	1000	+	.	transcript_id "STRG.31307.1"; gene_id "STRG.31307"
4B	StringTie	exon	461573941	461574295	1000	+	.	transcript_id "STRG.31307.1"; gene_id "STRG.31307";
4B	StringTie	exon	461574400	461574503	1000	+	.	transcript_id "STRG.31307.1"; gene_id "STRG.31307";
4B	StringTie	exon	461574595	461574763	1000	+	.	transcript_id "STRG.31307.1"; gene_id "STRG.31307";
4B	StringTie	exon	461574868	461574990	1000	+	.	transcript_id "STRG.31307.1"; gene_id "STRG.31307";
4B	StringTie	exon	461575095	461575181	1000	+	.	transcript_id "STRG.31307.1"; gene_id "STRG.31307";
4B	StringTie	exon	461575271	461576779	1000	+	.	transcript_id "STRG.31307.1"; gene_id "STRG.31307";
4B	StringTie	transcript	462054380	462058346	1000	+	.	transcript_id "STRG.31308.1"; gene_id "STRG.31308"
4B	StringTie	exon	462054380	462054626	1000	+	.	transcript_id "STRG.31308.1"; gene_id "STRG.31308";
4B	StringTie	exon	462055128	462055201	1000	+	.	transcript_id "STRG.31308.1"; gene_id "STRG.31308";
4B	StringTie	exon	462055417	462055496	1000	+	.	transcript_id "STRG.31308.1"; gene_id "STRG.31308";
4B	StringTie	exon	462057173	462057324	1000	+	.	transcript_id "STRG.31308.1"; gene_id "STRG.31308";
4B	StringTie	exon	462057544	462058346	1000	+	.	transcript_id "STRG.31308.1"; gene_id "STRG.31308";
4B	StringTie	transcript	462345157	462351456	1000	+	.	transcript_id "STRG.31311.1"; gene_id "STRG.31311"
4B	StringTie	exon	462345157	462345387	1000	+	.	transcript_id "STRG.31311.1"; gene_id "STRG.31311";
4B	StringTie	exon	462345500	462345781	1000	+	.	transcript_id "STRG.31311.1"; gene_id "STRG.31311";
4B	StringTie	exon	462345860	462346029	1000	+	.	transcript_id "STRG.31311.1"; gene_id "STRG.31311";
4B	StringTie	exon	462346110	462346224	1000	+	.	transcript_id "STRG.31311.1"; gene_id "STRG.31311";
4B	StringTie	exon	462346414	462346469	1000	+	.	transcript_id "STRG.31311.1"; gene_id "STRG.31311";
4B	StringTie	exon	462346557	462346595	1000	+	.	transcript_id "STRG.31311.1"; gene_id "STRG.31311";
4B	StringTie	exon	462346700	462346798	1000	+	.	transcript_id "STRG.31311.1"; gene_id "STRG.31311";
4B	StringTie	exon	462346989	462347051	1000	+	.	transcript_id "STRG.31311.1"; gene_id "STRG.31311";
4B	StringTie	exon	462347136	462347198	1000	+	.	transcript_id "STRG.31311.1"; gene_id "STRG.31311";
4B	StringTie	exon	462347280	462347362	1000	+	.	transcript_id "STRG.31311.1"; gene_id "STRG.31311";
4B	StringTie	exon	462347887	462347995	1000	+	.	transcript_id "STRG.31311.1"; gene_id "STRG.31311";
4B	StringTie	exon	462348064	462348117	1000	+	.	transcript_id "STRG.31311.1"; gene_id "STRG.31311";
4B	StringTie	exon	462348915	462349002	1000	+	.	transcript_id "STRG.31311.1"; gene_id "STRG.31311";
4B	StringTie	exon	462349073	462349110	1000	+	.	transcript_id "STRG.31311.1"; gene_id "STRG.31311";
4B	StringTie	exon	462349478	462349583	1000	+	.	transcript_id "STRG.31311.1"; gene_id "STRG.31311";
4B	StringTie	exon	462350580	462350746	1000	+	.	transcript_id "STRG.31311.1"; gene_id "STRG.31311";
4B	StringTie	exon	462351220	462351456	1000	+	.	transcript_id "STRG.31311.1"; gene_id "STRG.31311";
4B	StringTie	transcript	462345157	462351456	1000	+	.	transcript_id "STRG.31311.2"; gene_id "STRG.31311"
4B	StringTie	exon	462345157	462345387	1000	+	.	transcript_id "STRG.31311.2"; gene_id "STRG.31311";
4B	StringTie	exon	462345500	462345781	1000	+	.	transcript_id "STRG.31311.2"; gene_id "STRG.31311";
4B	StringTie	exon	462345860	462346029	1000	+	.	transcript_id "STRG.31311.2"; gene_id "STRG.31311";
4B	StringTie	exon	462346110	462346224	1000	+	.	transcript_id "STRG.31311.2"; gene_id "STRG.31311";
4B	StringTie	exon	462346414	462346469	1000	+	.	transcript_id "STRG.31311.2"; gene_id "STRG.31311";
4B	StringTie	exon	462346557	462346595	1000	+	.	transcript_id "STRG.31311.2"; gene_id "STRG.31311";
4B	StringTie	exon	462346700	462346798	1000	+	.	transcript_id "STRG.31311.2"; gene_id "STRG.31311";
4B	StringTie	exon	462346989	462347051	1000	+	.	transcript_id "STRG.31311.2"; gene_id "STRG.31311";
4B	StringTie	exon	462347136	462347198	1000	+	.	transcript_id "STRG.31311.2"; gene_id "STRG.31311";
4B	StringTie	exon	462347280	462347362	1000	+	.	transcript_id "STRG.31311.2"; gene_id "STRG.31311";
4B	StringTie	exon	462347887	462347995	1000	+	.	transcript_id "STRG.31311.2"; gene_id "STRG.31311";
4B	StringTie	exon	462348915	462349002	1000	+	.	transcript_id "STRG.31311.2"; gene_id "STRG.31311";
4B	StringTie	exon	462349073	462349110	1000	+	.	transcript_id "STRG.31311.2"; gene_id "STRG.31311";
4B	StringTie	exon	462349478	462349583	1000	+	.	transcript_id "STRG.31311.2"; gene_id "STRG.31311";
4B	StringTie	exon	462350580	462350746	1000	+	.	transcript_id "STRG.31311.2"; gene_id "STRG.31311";
4B	StringTie	exon	462351220	462351456	1000	+	.	transcript_id "STRG.31311.2"; gene_id "STRG.31311";
4B	StringTie	transcript	462345157	462351456	1000	+	.	transcript_id "STRG.31311.3"; gene_id "STRG.31311"
4B	StringTie	exon	462345157	462345387	1000	+	.	transcript_id "STRG.31311.3"; gene_id "STRG.31311";
4B	StringTie	exon	462345500	462345781	1000	+	.	transcript_id "STRG.31311.3"; gene_id "STRG.31311";
4B	StringTie	exon	462345860	462346029	1000	+	.	transcript_id "STRG.31311.3"; gene_id "STRG.31311";
4B	StringTie	exon	462346110	462346224	1000	+	.	transcript_id "STRG.31311.3"; gene_id "STRG.31311";
4B	StringTie	exon	462346414	462346469	1000	+	.	transcript_id "STRG.31311.3"; gene_id "STRG.31311";
4B	StringTie	exon	462346557	462346595	1000	+	.	transcript_id "STRG.31311.3"; gene_id "STRG.31311";
4B	StringTie	exon	462346700	462346798	1000	+	.	transcript_id "STRG.31311.3"; gene_id "STRG.31311";
4B	StringTie	exon	462346989	462347051	1000	+	.	transcript_id "STRG.31311.3"; gene_id "STRG.31311";
4B	StringTie	exon	462347136	462347198	1000	+	.	transcript_id "STRG.31311.3"; gene_id "STRG.31311";
4B	StringTie	exon	462347280	462347362	1000	+	.	transcript_id "STRG.31311.3"; gene_id "STRG.31311";
4B	StringTie	exon	462347887	462347925	1000	+	.	transcript_id "STRG.31311.3"; gene_id "STRG.31311";
4B	StringTie	exon	462348064	462348117	1000	+	.	transcript_id "STRG.31311.3"; gene_id "STRG.31311";
4B	StringTie	exon	462348915	462349002	1000	+	.	transcript_id "STRG.31311.3"; gene_id "STRG.31311";
4B	StringTie	exon	462349073	462349110	1000	+	.	transcript_id "STRG.31311.3"; gene_id "STRG.31311";
4B	StringTie	exon	462349478	462349583	1000	+	.	transcript_id "STRG.31311.3"; gene_id "STRG.31311";
4B	StringTie	exon	462350580	462350746	1000	+	.	transcript_id "STRG.31311.3"; gene_id "STRG.31311";
4B	StringTie	exon	462351220	462351456	1000	+	.	transcript_id "STRG.31311.3"; gene_id "STRG.31311";
4B	StringTie	transcript	462345157	462351456	1000	+	.	transcript_id "STRG.31311.4"; gene_id "STRG.31311"
4B	StringTie	exon	462345157	462345387	1000	+	.	transcript_id "STRG.31311.4"; gene_id "STRG.31311";
4B	StringTie	exon	462345500	462345781	1000	+	.	transcript_id "STRG.31311.4"; gene_id "STRG.31311";
4B	StringTie	exon	462345860	462346029	1000	+	.	transcript_id "STRG.31311.4"; gene_id "STRG.31311";
4B	StringTie	exon	462346110	462346224	1000	+	.	transcript_id "STRG.31311.4"; gene_id "STRG.31311";
4B	StringTie	exon	462346414	462346469	1000	+	.	transcript_id "STRG.31311.4"; gene_id "STRG.31311";
4B	StringTie	exon	462346557	462346595	1000	+	.	transcript_id "STRG.31311.4"; gene_id "STRG.31311";
4B	StringTie	exon	462346700	462346798	1000	+	.	transcript_id "STRG.31311.4"; gene_id "STRG.31311";
4B	StringTie	exon	462346989	462347051	1000	+	.	transcript_id "STRG.31311.4"; gene_id "STRG.31311";
4B	StringTie	exon	462347136	462347198	1000	+	.	transcript_id "STRG.31311.4"; gene_id "STRG.31311";
4B	StringTie	exon	462347280	462347362	1000	+	.	transcript_id "STRG.31311.4"; gene_id "STRG.31311";
4B	StringTie	exon	462347887	462347925	1000	+	.	transcript_id "STRG.31311.4"; gene_id "STRG.31311";
4B	StringTie	exon	462348915	462349002	1000	+	.	transcript_id "STRG.31311.4"; gene_id "STRG.31311";
4B	StringTie	exon	462349073	462349110	1000	+	.	transcript_id "STRG.31311.4"; gene_id "STRG.31311";
4B	StringTie	exon	462349478	462349583	1000	+	.	transcript_id "STRG.31311.4"; gene_id "STRG.31311";
4B	StringTie	exon	462350580	462350746	1000	+	.	transcript_id "STRG.31311.4"; gene_id "STRG.31311";
4B	StringTie	exon	462351220	462351456	1000	+	.	transcript_id "STRG.31311.4"; gene_id "STRG.31311";
4B	StringTie	transcript	462434593	462435516	1000	+	.	transcript_id "STRG.31309.1"; gene_id "STRG.31309"
4B	StringTie	exon	462434593	462434987	1000	+	.	transcript_id "STRG.31309.1"; gene_id "STRG.31309";
4B	StringTie	exon	462435059	462435516	1000	+	.	transcript_id "STRG.31309.1"; gene_id "STRG.31309";
4B	StringTie	transcript	462916247	462919231	1000	-	.	transcript_id "STRG.31310.1"; gene_id "STRG.31310"
4B	StringTie	exon	462916247	462917412	1000	-	.	transcript_id "STRG.31310.1"; gene_id "STRG.31310";
4B	StringTie	exon	462917684	462919231	1000	-	.	transcript_id "STRG.31310.1"; gene_id "STRG.31310";
4B	StringTie	transcript	463046309	463051481	1000	+	.	transcript_id "STRG.31312.1"; gene_id "STRG.31312"
4B	StringTie	exon	463046309	463046378	1000	+	.	transcript_id "STRG.31312.1"; gene_id "STRG.31312";
4B	StringTie	exon	463046499	463046765	1000	+	.	transcript_id "STRG.31312.1"; gene_id "STRG.31312";
4B	StringTie	exon	463048026	463048243	1000	+	.	transcript_id "STRG.31312.1"; gene_id "STRG.31312";
4B	StringTie	exon	463048638	463048791	1000	+	.	transcript_id "STRG.31312.1"; gene_id "STRG.31312";
4B	StringTie	exon	463048901	463049086	1000	+	.	transcript_id "STRG.31312.1"; gene_id "STRG.31312";
4B	StringTie	exon	463049190	463049488	1000	+	.	transcript_id "STRG.31312.1"; gene_id "STRG.31312";
4B	StringTie	exon	463049729	463049902	1000	+	.	transcript_id "STRG.31312.1"; gene_id "STRG.31312";
4B	StringTie	exon	463050006	463050071	1000	+	.	transcript_id "STRG.31312.1"; gene_id "STRG.31312";
4B	StringTie	exon	463050182	463050360	1000	+	.	transcript_id "STRG.31312.1"; gene_id "STRG.31312";
4B	StringTie	exon	463050455	463050624	1000	+	.	transcript_id "STRG.31312.1"; gene_id "STRG.31312";
4B	StringTie	exon	463050717	463050885	1000	+	.	transcript_id "STRG.31312.1"; gene_id "STRG.31312";
4B	StringTie	exon	463050978	463051481	1000	+	.	transcript_id "STRG.31312.1"; gene_id "STRG.31312";
4B	StringTie	transcript	463053356	463058894	1000	-	.	transcript_id "STRG.31313.1"; gene_id "STRG.31313"
4B	StringTie	exon	463053356	463054165	1000	-	.	transcript_id "STRG.31313.1"; gene_id "STRG.31313";
4B	StringTie	exon	463055242	463055380	1000	-	.	transcript_id "STRG.31313.1"; gene_id "STRG.31313";
4B	StringTie	exon	463055481	463055560	1000	-	.	transcript_id "STRG.31313.1"; gene_id "STRG.31313";
4B	StringTie	exon	463055658	463057237	1000	-	.	transcript_id "STRG.31313.1"; gene_id "STRG.31313";
4B	StringTie	exon	463058397	463058894	1000	-	.	transcript_id "STRG.31313.1"; gene_id "STRG.31313";
4B	StringTie	transcript	463361672	463368228	1000	+	.	transcript_id "STRG.31314.1"; gene_id "STRG.31314"
4B	StringTie	exon	463361672	463361823	1000	+	.	transcript_id "STRG.31314.1"; gene_id "STRG.31314";
4B	StringTie	exon	463363255	463363451	1000	+	.	transcript_id "STRG.31314.1"; gene_id "STRG.31314";
4B	StringTie	exon	463363544	463363641	1000	+	.	transcript_id "STRG.31314.1"; gene_id "STRG.31314";
4B	StringTie	exon	463364150	463364594	1000	+	.	transcript_id "STRG.31314.1"; gene_id "STRG.31314";
4B	StringTie	exon	463365524	463368228	1000	+	.	transcript_id "STRG.31314.1"; gene_id "STRG.31314";
4B	StringTie	transcript	463490026	463495439	1000	+	.	transcript_id "STRG.31316.1"; gene_id "STRG.31316"
4B	StringTie	exon	463490026	463490417	1000	+	.	transcript_id "STRG.31316.1"; gene_id "STRG.31316";
4B	StringTie	exon	463490517	463490612	1000	+	.	transcript_id "STRG.31316.1"; gene_id "STRG.31316";
4B	StringTie	exon	463490978	463491090	1000	+	.	transcript_id "STRG.31316.1"; gene_id "STRG.31316";
4B	StringTie	exon	463491191	463491257	1000	+	.	transcript_id "STRG.31316.1"; gene_id "STRG.31316";
4B	StringTie	exon	463491350	463491586	1000	+	.	transcript_id "STRG.31316.1"; gene_id "STRG.31316";
4B	StringTie	exon	463491666	463491860	1000	+	.	transcript_id "STRG.31316.1"; gene_id "STRG.31316";
4B	StringTie	exon	463491963	463492050	1000	+	.	transcript_id "STRG.31316.1"; gene_id "STRG.31316";
4B	StringTie	exon	463492157	463492275	1000	+	.	transcript_id "STRG.31316.1"; gene_id "STRG.31316";
4B	StringTie	exon	463492489	463492650	1000	+	.	transcript_id "STRG.31316.1"; gene_id "STRG.31316";
4B	StringTie	exon	463492748	463492965	1000	+	.	transcript_id "STRG.31316.1"; gene_id "STRG.31316";
4B	StringTie	exon	463493058	463493164	1000	+	.	transcript_id "STRG.31316.1"; gene_id "STRG.31316";
4B	StringTie	exon	463493295	463493404	1000	+	.	transcript_id "STRG.31316.1"; gene_id "STRG.31316";
4B	StringTie	exon	463493527	463493634	1000	+	.	transcript_id "STRG.31316.1"; gene_id "STRG.31316";
4B	StringTie	exon	463493773	463493880	1000	+	.	transcript_id "STRG.31316.1"; gene_id "STRG.31316";
4B	StringTie	exon	463494064	463494275	1000	+	.	transcript_id "STRG.31316.1"; gene_id "STRG.31316";
4B	StringTie	exon	463494613	463494949	1000	+	.	transcript_id "STRG.31316.1"; gene_id "STRG.31316";
4B	StringTie	exon	463495041	463495439	1000	+	.	transcript_id "STRG.31316.1"; gene_id "STRG.31316";
4B	StringTie	transcript	463497018	463500386	1000	-	.	transcript_id "STRG.31315.1"; gene_id "STRG.31315"
4B	StringTie	exon	463497018	463500386	1000	-	.	transcript_id "STRG.31315.1"; gene_id "STRG.31315";
4B	StringTie	transcript	463949380	463953704	1000	+	.	transcript_id "STRG.31317.1"; gene_id "STRG.31317"
4B	StringTie	exon	463949380	463950325	1000	+	.	transcript_id "STRG.31317.1"; gene_id "STRG.31317";
4B	StringTie	exon	463952264	463952765	1000	+	.	transcript_id "STRG.31317.1"; gene_id "STRG.31317";
4B	StringTie	exon	463953114	463953704	1000	+	.	transcript_id "STRG.31317.1"; gene_id "STRG.31317";
4B	StringTie	transcript	463955769	463959781	1000	+	.	transcript_id "STRG.31318.1"; gene_id "STRG.31318"
4B	StringTie	exon	463955769	463955958	1000	+	.	transcript_id "STRG.31318.1"; gene_id "STRG.31318";
4B	StringTie	exon	463956450	463956600	1000	+	.	transcript_id "STRG.31318.1"; gene_id "STRG.31318";
4B	StringTie	exon	463956739	463956815	1000	+	.	transcript_id "STRG.31318.1"; gene_id "STRG.31318";
4B	StringTie	exon	463956923	463956981	1000	+	.	transcript_id "STRG.31318.1"; gene_id "STRG.31318";
4B	StringTie	exon	463957199	463957282	1000	+	.	transcript_id "STRG.31318.1"; gene_id "STRG.31318";
4B	StringTie	exon	463957434	463957526	1000	+	.	transcript_id "STRG.31318.1"; gene_id "STRG.31318";
4B	StringTie	exon	463957985	463958065	1000	+	.	transcript_id "STRG.31318.1"; gene_id "STRG.31318";
4B	StringTie	exon	463958151	463958282	1000	+	.	transcript_id "STRG.31318.1"; gene_id "STRG.31318";
4B	StringTie	exon	463958460	463958562	1000	+	.	transcript_id "STRG.31318.1"; gene_id "STRG.31318";
4B	StringTie	exon	463958649	463958743	1000	+	.	transcript_id "STRG.31318.1"; gene_id "STRG.31318";
4B	StringTie	exon	463958841	463958906	1000	+	.	transcript_id "STRG.31318.1"; gene_id "STRG.31318";
4B	StringTie	exon	463959214	463959298	1000	+	.	transcript_id "STRG.31318.1"; gene_id "STRG.31318";
4B	StringTie	exon	463959384	463959781	1000	+	.	transcript_id "STRG.31318.1"; gene_id "STRG.31318";
4B	StringTie	transcript	464014666	464024003	1000	+	.	transcript_id "STRG.31321.1"; gene_id "STRG.31321"
4B	StringTie	exon	464014666	464014734	1000	+	.	transcript_id "STRG.31321.1"; gene_id "STRG.31321";
4B	StringTie	exon	464015613	464015771	1000	+	.	transcript_id "STRG.31321.1"; gene_id "STRG.31321";
4B	StringTie	exon	464015872	464016051	1000	+	.	transcript_id "STRG.31321.1"; gene_id "STRG.31321";
4B	StringTie	exon	464016133	464016246	1000	+	.	transcript_id "STRG.31321.1"; gene_id "STRG.31321";
4B	StringTie	exon	464016361	464016519	1000	+	.	transcript_id "STRG.31321.1"; gene_id "STRG.31321";
4B	StringTie	exon	464017600	464017777	1000	+	.	transcript_id "STRG.31321.1"; gene_id "STRG.31321";
4B	StringTie	exon	464017863	464017983	1000	+	.	transcript_id "STRG.31321.1"; gene_id "STRG.31321";
4B	StringTie	exon	464018081	464018196	1000	+	.	transcript_id "STRG.31321.1"; gene_id "STRG.31321";
4B	StringTie	exon	464018330	464018483	1000	+	.	transcript_id "STRG.31321.1"; gene_id "STRG.31321";
4B	StringTie	exon	464018575	464018684	1000	+	.	transcript_id "STRG.31321.1"; gene_id "STRG.31321";
4B	StringTie	exon	464018774	464018843	1000	+	.	transcript_id "STRG.31321.1"; gene_id "STRG.31321";
4B	StringTie	exon	464018922	464018995	1000	+	.	transcript_id "STRG.31321.1"; gene_id "STRG.31321";
4B	StringTie	exon	464019108	464019203	1000	+	.	transcript_id "STRG.31321.1"; gene_id "STRG.31321";
4B	StringTie	exon	464019290	464019385	1000	+	.	transcript_id "STRG.31321.1"; gene_id "STRG.31321";
4B	StringTie	exon	464019489	464019616	1000	+	.	transcript_id "STRG.31321.1"; gene_id "STRG.31321";
4B	StringTie	exon	464019705	464019939	1000	+	.	transcript_id "STRG.31321.1"; gene_id "STRG.31321";
4B	StringTie	exon	464020050	464020214	1000	+	.	transcript_id "STRG.31321.1"; gene_id "STRG.31321";
4B	StringTie	exon	464020291	464020395	1000	+	.	transcript_id "STRG.31321.1"; gene_id "STRG.31321";
4B	StringTie	exon	464020493	464020639	1000	+	.	transcript_id "STRG.31321.1"; gene_id "STRG.31321";
4B	StringTie	exon	464021183	464021293	1000	+	.	transcript_id "STRG.31321.1"; gene_id "STRG.31321";
4B	StringTie	exon	464021399	464021578	1000	+	.	transcript_id "STRG.31321.1"; gene_id "STRG.31321";
4B	StringTie	exon	464021656	464021784	1000	+	.	transcript_id "STRG.31321.1"; gene_id "STRG.31321";
4B	StringTie	exon	464021875	464021970	1000	+	.	transcript_id "STRG.31321.1"; gene_id "STRG.31321";
4B	StringTie	exon	464022053	464022241	1000	+	.	transcript_id "STRG.31321.1"; gene_id "STRG.31321";
4B	StringTie	exon	464022330	464022499	1000	+	.	transcript_id "STRG.31321.1"; gene_id "STRG.31321";
4B	StringTie	exon	464023294	464023573	1000	+	.	transcript_id "STRG.31321.1"; gene_id "STRG.31321";
4B	StringTie	exon	464023660	464024003	1000	+	.	transcript_id "STRG.31321.1"; gene_id "STRG.31321";
4B	StringTie	transcript	464015173	464024003	1000	+	.	transcript_id "STRG.31321.2"; gene_id "STRG.31321"
4B	StringTie	exon	464015173	464015484	1000	+	.	transcript_id "STRG.31321.2"; gene_id "STRG.31321";
4B	StringTie	exon	464015613	464015771	1000	+	.	transcript_id "STRG.31321.2"; gene_id "STRG.31321";
4B	StringTie	exon	464015872	464016051	1000	+	.	transcript_id "STRG.31321.2"; gene_id "STRG.31321";
4B	StringTie	exon	464016133	464016246	1000	+	.	transcript_id "STRG.31321.2"; gene_id "STRG.31321";
4B	StringTie	exon	464016361	464016519	1000	+	.	transcript_id "STRG.31321.2"; gene_id "STRG.31321";
4B	StringTie	exon	464017600	464017777	1000	+	.	transcript_id "STRG.31321.2"; gene_id "STRG.31321";
4B	StringTie	exon	464017863	464017983	1000	+	.	transcript_id "STRG.31321.2"; gene_id "STRG.31321";
4B	StringTie	exon	464018081	464018196	1000	+	.	transcript_id "STRG.31321.2"; gene_id "STRG.31321";
4B	StringTie	exon	464018330	464018483	1000	+	.	transcript_id "STRG.31321.2"; gene_id "STRG.31321";
4B	StringTie	exon	464018575	464018684	1000	+	.	transcript_id "STRG.31321.2"; gene_id "STRG.31321";
4B	StringTie	exon	464018774	464018843	1000	+	.	transcript_id "STRG.31321.2"; gene_id "STRG.31321";
4B	StringTie	exon	464018922	464018995	1000	+	.	transcript_id "STRG.31321.2"; gene_id "STRG.31321";
4B	StringTie	exon	464019108	464019203	1000	+	.	transcript_id "STRG.31321.2"; gene_id "STRG.31321";
4B	StringTie	exon	464019290	464019385	1000	+	.	transcript_id "STRG.31321.2"; gene_id "STRG.31321";
4B	StringTie	exon	464019489	464019616	1000	+	.	transcript_id "STRG.31321.2"; gene_id "STRG.31321";
4B	StringTie	exon	464019705	464019939	1000	+	.	transcript_id "STRG.31321.2"; gene_id "STRG.31321";
4B	StringTie	exon	464020050	464020214	1000	+	.	transcript_id "STRG.31321.2"; gene_id "STRG.31321";
4B	StringTie	exon	464020291	464020395	1000	+	.	transcript_id "STRG.31321.2"; gene_id "STRG.31321";
4B	StringTie	exon	464020493	464020639	1000	+	.	transcript_id "STRG.31321.2"; gene_id "STRG.31321";
4B	StringTie	exon	464021183	464021293	1000	+	.	transcript_id "STRG.31321.2"; gene_id "STRG.31321";
4B	StringTie	exon	464021399	464021578	1000	+	.	transcript_id "STRG.31321.2"; gene_id "STRG.31321";
4B	StringTie	exon	464021656	464021784	1000	+	.	transcript_id "STRG.31321.2"; gene_id "STRG.31321";
4B	StringTie	exon	464021875	464021970	1000	+	.	transcript_id "STRG.31321.2"; gene_id "STRG.31321";
4B	StringTie	exon	464022053	464022241	1000	+	.	transcript_id "STRG.31321.2"; gene_id "STRG.31321";
4B	StringTie	exon	464022330	464022499	1000	+	.	transcript_id "STRG.31321.2"; gene_id "STRG.31321";
4B	StringTie	exon	464023294	464023573	1000	+	.	transcript_id "STRG.31321.2"; gene_id "STRG.31321";
4B	StringTie	exon	464023660	464024003	1000	+	.	transcript_id "STRG.31321.2"; gene_id "STRG.31321";
4B	StringTie	transcript	464753472	464755770	1000	-	.	transcript_id "STRG.31319.1"; gene_id "STRG.31319"
4B	StringTie	exon	464753472	464754176	1000	-	.	transcript_id "STRG.31319.1"; gene_id "STRG.31319";
4B	StringTie	exon	464754270	464755770	1000	-	.	transcript_id "STRG.31319.1"; gene_id "STRG.31319";
4B	StringTie	transcript	464818164	464824386	1000	+	.	transcript_id "STRG.31320.1"; gene_id "STRG.31320"
4B	StringTie	exon	464818164	464818334	1000	+	.	transcript_id "STRG.31320.1"; gene_id "STRG.31320";
4B	StringTie	exon	464818743	464818797	1000	+	.	transcript_id "STRG.31320.1"; gene_id "STRG.31320";
4B	StringTie	exon	464819701	464819775	1000	+	.	transcript_id "STRG.31320.1"; gene_id "STRG.31320";
4B	StringTie	exon	464822760	464823906	1000	+	.	transcript_id "STRG.31320.1"; gene_id "STRG.31320";
4B	StringTie	exon	464824028	464824386	1000	+	.	transcript_id "STRG.31320.1"; gene_id "STRG.31320";
4B	StringTie	transcript	464826781	464830397	1000	-	.	transcript_id "STRG.31322.1"; gene_id "STRG.31322"
4B	StringTie	exon	464826781	464827302	1000	-	.	transcript_id "STRG.31322.1"; gene_id "STRG.31322";
4B	StringTie	exon	464827450	464827620	1000	-	.	transcript_id "STRG.31322.1"; gene_id "STRG.31322";
4B	StringTie	exon	464827742	464827862	1000	-	.	transcript_id "STRG.31322.1"; gene_id "STRG.31322";
4B	StringTie	exon	464828011	464828179	1000	-	.	transcript_id "STRG.31322.1"; gene_id "STRG.31322";
4B	StringTie	exon	464828321	464828458	1000	-	.	transcript_id "STRG.31322.1"; gene_id "STRG.31322";
4B	StringTie	exon	464828906	464829299	1000	-	.	transcript_id "STRG.31322.1"; gene_id "STRG.31322";
4B	StringTie	exon	464829918	464830397	1000	-	.	transcript_id "STRG.31322.1"; gene_id "STRG.31322";
4B	StringTie	transcript	465255265	465260220	1000	+	.	transcript_id "STRG.31323.1"; gene_id "STRG.31323"
4B	StringTie	exon	465255265	465256431	1000	+	.	transcript_id "STRG.31323.1"; gene_id "STRG.31323";
4B	StringTie	exon	465258013	465260220	1000	+	.	transcript_id "STRG.31323.1"; gene_id "STRG.31323";
4B	StringTie	transcript	465274647	465285923	1000	-	.	transcript_id "STRG.31325.1"; gene_id "STRG.31325"
4B	StringTie	exon	465274647	465275106	1000	-	.	transcript_id "STRG.31325.1"; gene_id "STRG.31325";
4B	StringTie	exon	465275255	465275585	1000	-	.	transcript_id "STRG.31325.1"; gene_id "STRG.31325";
4B	StringTie	exon	465276180	465276303	1000	-	.	transcript_id "STRG.31325.1"; gene_id "STRG.31325";
4B	StringTie	exon	465276992	465277241	1000	-	.	transcript_id "STRG.31325.1"; gene_id "STRG.31325";
4B	StringTie	exon	465277342	465277376	1000	-	.	transcript_id "STRG.31325.1"; gene_id "STRG.31325";
4B	StringTie	exon	465277531	465277696	1000	-	.	transcript_id "STRG.31325.1"; gene_id "STRG.31325";
4B	StringTie	exon	465279606	465279690	1000	-	.	transcript_id "STRG.31325.1"; gene_id "STRG.31325";
4B	StringTie	exon	465279782	465279903	1000	-	.	transcript_id "STRG.31325.1"; gene_id "STRG.31325";
4B	StringTie	exon	465280624	465281431	1000	-	.	transcript_id "STRG.31325.1"; gene_id "STRG.31325";
4B	StringTie	exon	465281536	465281788	1000	-	.	transcript_id "STRG.31325.1"; gene_id "STRG.31325";
4B	StringTie	exon	465284784	465285340	1000	-	.	transcript_id "STRG.31325.1"; gene_id "STRG.31325";
4B	StringTie	exon	465285583	465285923	1000	-	.	transcript_id "STRG.31325.1"; gene_id "STRG.31325";
4B	StringTie	transcript	465528245	465535701	1000	+	.	transcript_id "STRG.31324.1"; gene_id "STRG.31324"
4B	StringTie	exon	465528245	465529692	1000	+	.	transcript_id "STRG.31324.1"; gene_id "STRG.31324";
4B	StringTie	exon	465530673	465530851	1000	+	.	transcript_id "STRG.31324.1"; gene_id "STRG.31324";
4B	StringTie	exon	465534623	465534671	1000	+	.	transcript_id "STRG.31324.1"; gene_id "STRG.31324";
4B	StringTie	exon	465534760	465534879	1000	+	.	transcript_id "STRG.31324.1"; gene_id "STRG.31324";
4B	StringTie	exon	465535312	465535701	1000	+	.	transcript_id "STRG.31324.1"; gene_id "STRG.31324";
4B	StringTie	transcript	465814627	465819788	1000	+	.	transcript_id "STRG.31326.1"; gene_id "STRG.31326"
4B	StringTie	exon	465814627	465816155	1000	+	.	transcript_id "STRG.31326.1"; gene_id "STRG.31326";
4B	StringTie	exon	465819203	465819788	1000	+	.	transcript_id "STRG.31326.1"; gene_id "STRG.31326";
4B	StringTie	transcript	466174316	466179083	1000	-	.	transcript_id "STRG.31327.1"; gene_id "STRG.31327"
4B	StringTie	exon	466174316	466174746	1000	-	.	transcript_id "STRG.31327.1"; gene_id "STRG.31327";
4B	StringTie	exon	466175982	466176040	1000	-	.	transcript_id "STRG.31327.1"; gene_id "STRG.31327";
4B	StringTie	exon	466176566	466176633	1000	-	.	transcript_id "STRG.31327.1"; gene_id "STRG.31327";
4B	StringTie	exon	466176719	466178118	1000	-	.	transcript_id "STRG.31327.1"; gene_id "STRG.31327";
4B	StringTie	exon	466178330	466179083	1000	-	.	transcript_id "STRG.31327.1"; gene_id "STRG.31327";
4B	StringTie	transcript	466389100	466393653	1000	+	.	transcript_id "STRG.31328.1"; gene_id "STRG.31328"
4B	StringTie	exon	466389100	466389342	1000	+	.	transcript_id "STRG.31328.1"; gene_id "STRG.31328";
4B	StringTie	exon	466389455	466389605	1000	+	.	transcript_id "STRG.31328.1"; gene_id "STRG.31328";
4B	StringTie	exon	466389685	466389782	1000	+	.	transcript_id "STRG.31328.1"; gene_id "STRG.31328";
4B	StringTie	exon	466389906	466390018	1000	+	.	transcript_id "STRG.31328.1"; gene_id "STRG.31328";
4B	StringTie	exon	466390135	466390187	1000	+	.	transcript_id "STRG.31328.1"; gene_id "STRG.31328";
4B	StringTie	exon	466390982	466391371	1000	+	.	transcript_id "STRG.31328.1"; gene_id "STRG.31328";
4B	StringTie	exon	466391469	466391570	1000	+	.	transcript_id "STRG.31328.1"; gene_id "STRG.31328";
4B	StringTie	exon	466392195	466392422	1000	+	.	transcript_id "STRG.31328.1"; gene_id "STRG.31328";
4B	StringTie	exon	466392755	466392877	1000	+	.	transcript_id "STRG.31328.1"; gene_id "STRG.31328";
4B	StringTie	exon	466393066	466393653	1000	+	.	transcript_id "STRG.31328.1"; gene_id "STRG.31328";
4B	StringTie	transcript	466494513	466496338	1000	-	.	transcript_id "STRG.31329.1"; gene_id "STRG.31329"
4B	StringTie	exon	466494513	466496118	1000	-	.	transcript_id "STRG.31329.1"; gene_id "STRG.31329";
4B	StringTie	exon	466496206	466496338	1000	-	.	transcript_id "STRG.31329.1"; gene_id "STRG.31329";
4B	StringTie	transcript	466494952	466500826	1000	+	.	transcript_id "STRG.31330.1"; gene_id "STRG.31330"
4B	StringTie	exon	466494952	466495983	1000	+	.	transcript_id "STRG.31330.1"; gene_id "STRG.31330";
4B	StringTie	exon	466497336	466497502	1000	+	.	transcript_id "STRG.31330.1"; gene_id "STRG.31330";
4B	StringTie	exon	466497595	466497689	1000	+	.	transcript_id "STRG.31330.1"; gene_id "STRG.31330";
4B	StringTie	exon	466497794	466497885	1000	+	.	transcript_id "STRG.31330.1"; gene_id "STRG.31330";
4B	StringTie	exon	466498403	466498496	1000	+	.	transcript_id "STRG.31330.1"; gene_id "STRG.31330";
4B	StringTie	exon	466498578	466498650	1000	+	.	transcript_id "STRG.31330.1"; gene_id "STRG.31330";
4B	StringTie	exon	466498739	466498871	1000	+	.	transcript_id "STRG.31330.1"; gene_id "STRG.31330";
4B	StringTie	exon	466499052	466499226	1000	+	.	transcript_id "STRG.31330.1"; gene_id "STRG.31330";
4B	StringTie	exon	466499380	466499520	1000	+	.	transcript_id "STRG.31330.1"; gene_id "STRG.31330";
4B	StringTie	exon	466499626	466499721	1000	+	.	transcript_id "STRG.31330.1"; gene_id "STRG.31330";
4B	StringTie	exon	466499820	466499961	1000	+	.	transcript_id "STRG.31330.1"; gene_id "STRG.31330";
4B	StringTie	exon	466500130	466500257	1000	+	.	transcript_id "STRG.31330.1"; gene_id "STRG.31330";
4B	StringTie	exon	466500348	466500826	1000	+	.	transcript_id "STRG.31330.1"; gene_id "STRG.31330";
4B	StringTie	transcript	466496339	466500826	1000	+	.	transcript_id "STRG.31330.2"; gene_id "STRG.31330"
4B	StringTie	exon	466496339	466496476	1000	+	.	transcript_id "STRG.31330.2"; gene_id "STRG.31330";
4B	StringTie	exon	466497336	466497502	1000	+	.	transcript_id "STRG.31330.2"; gene_id "STRG.31330";
4B	StringTie	exon	466497595	466497689	1000	+	.	transcript_id "STRG.31330.2"; gene_id "STRG.31330";
4B	StringTie	exon	466497794	466497885	1000	+	.	transcript_id "STRG.31330.2"; gene_id "STRG.31330";
4B	StringTie	exon	466498403	466498496	1000	+	.	transcript_id "STRG.31330.2"; gene_id "STRG.31330";
4B	StringTie	exon	466498578	466498650	1000	+	.	transcript_id "STRG.31330.2"; gene_id "STRG.31330";
4B	StringTie	exon	466498739	466498871	1000	+	.	transcript_id "STRG.31330.2"; gene_id "STRG.31330";
4B	StringTie	exon	466499052	466499226	1000	+	.	transcript_id "STRG.31330.2"; gene_id "STRG.31330";
4B	StringTie	exon	466499380	466499520	1000	+	.	transcript_id "STRG.31330.2"; gene_id "STRG.31330";
4B	StringTie	exon	466499626	466499721	1000	+	.	transcript_id "STRG.31330.2"; gene_id "STRG.31330";
4B	StringTie	exon	466499820	466499961	1000	+	.	transcript_id "STRG.31330.2"; gene_id "STRG.31330";
4B	StringTie	exon	466500130	466500257	1000	+	.	transcript_id "STRG.31330.2"; gene_id "STRG.31330";
4B	StringTie	exon	466500348	466500826	1000	+	.	transcript_id "STRG.31330.2"; gene_id "STRG.31330";
4B	StringTie	transcript	466496339	466500826	1000	+	.	transcript_id "STRG.31330.3"; gene_id "STRG.31330"
4B	StringTie	exon	466496339	466496813	1000	+	.	transcript_id "STRG.31330.3"; gene_id "STRG.31330";
4B	StringTie	exon	466497336	466497502	1000	+	.	transcript_id "STRG.31330.3"; gene_id "STRG.31330";
4B	StringTie	exon	466497595	466497689	1000	+	.	transcript_id "STRG.31330.3"; gene_id "STRG.31330";
4B	StringTie	exon	466497794	466497885	1000	+	.	transcript_id "STRG.31330.3"; gene_id "STRG.31330";
4B	StringTie	exon	466498403	466498496	1000	+	.	transcript_id "STRG.31330.3"; gene_id "STRG.31330";
4B	StringTie	exon	466498578	466498650	1000	+	.	transcript_id "STRG.31330.3"; gene_id "STRG.31330";
4B	StringTie	exon	466498739	466498871	1000	+	.	transcript_id "STRG.31330.3"; gene_id "STRG.31330";
4B	StringTie	exon	466499052	466499226	1000	+	.	transcript_id "STRG.31330.3"; gene_id "STRG.31330";
4B	StringTie	exon	466499380	466499520	1000	+	.	transcript_id "STRG.31330.3"; gene_id "STRG.31330";
4B	StringTie	exon	466499626	466499721	1000	+	.	transcript_id "STRG.31330.3"; gene_id "STRG.31330";
4B	StringTie	exon	466499820	466499961	1000	+	.	transcript_id "STRG.31330.3"; gene_id "STRG.31330";
4B	StringTie	exon	466500130	466500257	1000	+	.	transcript_id "STRG.31330.3"; gene_id "STRG.31330";
4B	StringTie	exon	466500348	466500826	1000	+	.	transcript_id "STRG.31330.3"; gene_id "STRG.31330";
4B	StringTie	transcript	466582581	466583907	1000	+	.	transcript_id "STRG.31332.1"; gene_id "STRG.31332"
4B	StringTie	exon	466582581	466583907	1000	+	.	transcript_id "STRG.31332.1"; gene_id "STRG.31332";
4B	StringTie	transcript	466582581	466585983	1000	+	.	transcript_id "STRG.31332.4"; gene_id "STRG.31332"
4B	StringTie	exon	466582581	466583692	1000	+	.	transcript_id "STRG.31332.4"; gene_id "STRG.31332";
4B	StringTie	exon	466584726	466585983	1000	+	.	transcript_id "STRG.31332.4"; gene_id "STRG.31332";
4B	StringTie	transcript	466582581	466586364	1000	+	.	transcript_id "STRG.31332.2"; gene_id "STRG.31332"
4B	StringTie	exon	466582581	466585983	1000	+	.	transcript_id "STRG.31332.2"; gene_id "STRG.31332";
4B	StringTie	exon	466586082	466586364	1000	+	.	transcript_id "STRG.31332.2"; gene_id "STRG.31332";
4B	StringTie	transcript	466582581	466586364	1000	+	.	transcript_id "STRG.31332.3"; gene_id "STRG.31332"
4B	StringTie	exon	466582581	466583692	1000	+	.	transcript_id "STRG.31332.3"; gene_id "STRG.31332";
4B	StringTie	exon	466584005	466585983	1000	+	.	transcript_id "STRG.31332.3"; gene_id "STRG.31332";
4B	StringTie	exon	466586082	466586364	1000	+	.	transcript_id "STRG.31332.3"; gene_id "STRG.31332";
4B	StringTie	transcript	466756884	466761795	1000	+	.	transcript_id "STRG.31331.1"; gene_id "STRG.31331"
4B	StringTie	exon	466756884	466757190	1000	+	.	transcript_id "STRG.31331.1"; gene_id "STRG.31331";
4B	StringTie	exon	466757323	466757484	1000	+	.	transcript_id "STRG.31331.1"; gene_id "STRG.31331";
4B	StringTie	exon	466757901	466758055	1000	+	.	transcript_id "STRG.31331.1"; gene_id "STRG.31331";
4B	StringTie	exon	466758179	466758543	1000	+	.	transcript_id "STRG.31331.1"; gene_id "STRG.31331";
4B	StringTie	exon	466758933	466759051	1000	+	.	transcript_id "STRG.31331.1"; gene_id "STRG.31331";
4B	StringTie	exon	466759208	466759333	1000	+	.	transcript_id "STRG.31331.1"; gene_id "STRG.31331";
4B	StringTie	exon	466759440	466759649	1000	+	.	transcript_id "STRG.31331.1"; gene_id "STRG.31331";
4B	StringTie	exon	466759760	466759957	1000	+	.	transcript_id "STRG.31331.1"; gene_id "STRG.31331";
4B	StringTie	exon	466760121	466760206	1000	+	.	transcript_id "STRG.31331.1"; gene_id "STRG.31331";
4B	StringTie	exon	466761034	466761145	1000	+	.	transcript_id "STRG.31331.1"; gene_id "STRG.31331";
4B	StringTie	exon	466761402	466761795	1000	+	.	transcript_id "STRG.31331.1"; gene_id "STRG.31331";
4B	StringTie	transcript	466763310	466766186	1000	-	.	transcript_id "STRG.31333.1"; gene_id "STRG.31333"
4B	StringTie	exon	466763310	466766186	1000	-	.	transcript_id "STRG.31333.1"; gene_id "STRG.31333";
4B	StringTie	transcript	466896289	466898443	1000	+	.	transcript_id "STRG.31334.1"; gene_id "STRG.31334"
4B	StringTie	exon	466896289	466898443	1000	+	.	transcript_id "STRG.31334.1"; gene_id "STRG.31334";
4B	StringTie	transcript	466948242	466953254	1000	+	.	transcript_id "STRG.31335.1"; gene_id "STRG.31335"
4B	StringTie	exon	466948242	466948737	1000	+	.	transcript_id "STRG.31335.1"; gene_id "STRG.31335";
4B	StringTie	exon	466948831	466948856	1000	+	.	transcript_id "STRG.31335.1"; gene_id "STRG.31335";
4B	StringTie	exon	466948930	466949065	1000	+	.	transcript_id "STRG.31335.1"; gene_id "STRG.31335";
4B	StringTie	exon	466949297	466953254	1000	+	.	transcript_id "STRG.31335.1"; gene_id "STRG.31335";
4B	StringTie	transcript	466948930	466953254	1000	+	.	transcript_id "STRG.31335.2"; gene_id "STRG.31335"
4B	StringTie	exon	466948930	466949065	1000	+	.	transcript_id "STRG.31335.2"; gene_id "STRG.31335";
4B	StringTie	exon	466949297	466949410	1000	+	.	transcript_id "STRG.31335.2"; gene_id "STRG.31335";
4B	StringTie	exon	466949866	466953254	1000	+	.	transcript_id "STRG.31335.2"; gene_id "STRG.31335";
4B	StringTie	transcript	466949866	466954583	1000	+	.	transcript_id "STRG.31335.3"; gene_id "STRG.31335"
4B	StringTie	exon	466949866	466951926	1000	+	.	transcript_id "STRG.31335.3"; gene_id "STRG.31335";
4B	StringTie	exon	466953854	466954583	1000	+	.	transcript_id "STRG.31335.3"; gene_id "STRG.31335";
4B	StringTie	transcript	467065766	467073167	1000	-	.	transcript_id "STRG.31337.1"; gene_id "STRG.31337"
4B	StringTie	exon	467065766	467066348	1000	-	.	transcript_id "STRG.31337.1"; gene_id "STRG.31337";
4B	StringTie	exon	467066523	467066582	1000	-	.	transcript_id "STRG.31337.1"; gene_id "STRG.31337";
4B	StringTie	exon	467066699	467066901	1000	-	.	transcript_id "STRG.31337.1"; gene_id "STRG.31337";
4B	StringTie	exon	467066994	467067077	1000	-	.	transcript_id "STRG.31337.1"; gene_id "STRG.31337";
4B	StringTie	exon	467067169	467067352	1000	-	.	transcript_id "STRG.31337.1"; gene_id "STRG.31337";
4B	StringTie	exon	467067442	467067648	1000	-	.	transcript_id "STRG.31337.1"; gene_id "STRG.31337";
4B	StringTie	exon	467067733	467067893	1000	-	.	transcript_id "STRG.31337.1"; gene_id "STRG.31337";
4B	StringTie	exon	467068077	467068230	1000	-	.	transcript_id "STRG.31337.1"; gene_id "STRG.31337";
4B	StringTie	exon	467068887	467069035	1000	-	.	transcript_id "STRG.31337.1"; gene_id "STRG.31337";
4B	StringTie	exon	467069150	467069257	1000	-	.	transcript_id "STRG.31337.1"; gene_id "STRG.31337";
4B	StringTie	exon	467069409	467069516	1000	-	.	transcript_id "STRG.31337.1"; gene_id "STRG.31337";
4B	StringTie	exon	467070065	467070202	1000	-	.	transcript_id "STRG.31337.1"; gene_id "STRG.31337";
4B	StringTie	exon	467070385	467070558	1000	-	.	transcript_id "STRG.31337.1"; gene_id "STRG.31337";
4B	StringTie	exon	467070642	467070749	1000	-	.	transcript_id "STRG.31337.1"; gene_id "STRG.31337";
4B	StringTie	exon	467071772	467071879	1000	-	.	transcript_id "STRG.31337.1"; gene_id "STRG.31337";
4B	StringTie	exon	467071965	467072087	1000	-	.	transcript_id "STRG.31337.1"; gene_id "STRG.31337";
4B	StringTie	exon	467072306	467072350	1000	-	.	transcript_id "STRG.31337.1"; gene_id "STRG.31337";
4B	StringTie	exon	467072841	467073167	1000	-	.	transcript_id "STRG.31337.1"; gene_id "STRG.31337";
4B	StringTie	transcript	467506159	467508807	1000	-	.	transcript_id "STRG.31336.1"; gene_id "STRG.31336"
4B	StringTie	exon	467506159	467506655	1000	-	.	transcript_id "STRG.31336.1"; gene_id "STRG.31336";
4B	StringTie	exon	467506735	467506804	1000	-	.	transcript_id "STRG.31336.1"; gene_id "STRG.31336";
4B	StringTie	exon	467506880	467508807	1000	-	.	transcript_id "STRG.31336.1"; gene_id "STRG.31336";
4B	StringTie	transcript	467506159	467508807	1000	-	.	transcript_id "STRG.31336.2"; gene_id "STRG.31336"
4B	StringTie	exon	467506159	467506655	1000	-	.	transcript_id "STRG.31336.2"; gene_id "STRG.31336";
4B	StringTie	exon	467506735	467506804	1000	-	.	transcript_id "STRG.31336.2"; gene_id "STRG.31336";
4B	StringTie	exon	467506880	467507079	1000	-	.	transcript_id "STRG.31336.2"; gene_id "STRG.31336";
4B	StringTie	exon	467507341	467507540	1000	-	.	transcript_id "STRG.31336.2"; gene_id "STRG.31336";
4B	StringTie	exon	467507625	467508086	1000	-	.	transcript_id "STRG.31336.2"; gene_id "STRG.31336";
4B	StringTie	exon	467508629	467508807	1000	-	.	transcript_id "STRG.31336.2"; gene_id "STRG.31336";
4B	StringTie	transcript	467506159	467508807	1000	-	.	transcript_id "STRG.31336.3"; gene_id "STRG.31336"
4B	StringTie	exon	467506159	467506655	1000	-	.	transcript_id "STRG.31336.3"; gene_id "STRG.31336";
4B	StringTie	exon	467506735	467506804	1000	-	.	transcript_id "STRG.31336.3"; gene_id "STRG.31336";
4B	StringTie	exon	467506880	467507079	1000	-	.	transcript_id "STRG.31336.3"; gene_id "STRG.31336";
4B	StringTie	exon	467507341	467508086	1000	-	.	transcript_id "STRG.31336.3"; gene_id "STRG.31336";
4B	StringTie	exon	467508629	467508807	1000	-	.	transcript_id "STRG.31336.3"; gene_id "STRG.31336";
4B	StringTie	transcript	467506159	467508807	1000	-	.	transcript_id "STRG.31336.4"; gene_id "STRG.31336"
4B	StringTie	exon	467506159	467506655	1000	-	.	transcript_id "STRG.31336.4"; gene_id "STRG.31336";
4B	StringTie	exon	467506735	467506804	1000	-	.	transcript_id "STRG.31336.4"; gene_id "STRG.31336";
4B	StringTie	exon	467506880	467508086	1000	-	.	transcript_id "STRG.31336.4"; gene_id "STRG.31336";
4B	StringTie	exon	467508629	467508807	1000	-	.	transcript_id "STRG.31336.4"; gene_id "STRG.31336";
4B	StringTie	transcript	467506159	467508807	1000	-	.	transcript_id "STRG.31336.5"; gene_id "STRG.31336"
4B	StringTie	exon	467506159	467506655	1000	-	.	transcript_id "STRG.31336.5"; gene_id "STRG.31336";
4B	StringTie	exon	467506735	467506804	1000	-	.	transcript_id "STRG.31336.5"; gene_id "STRG.31336";
4B	StringTie	exon	467506880	467507079	1000	-	.	transcript_id "STRG.31336.5"; gene_id "STRG.31336";
4B	StringTie	exon	467507341	467507540	1000	-	.	transcript_id "STRG.31336.5"; gene_id "STRG.31336";
4B	StringTie	exon	467508629	467508807	1000	-	.	transcript_id "STRG.31336.5"; gene_id "STRG.31336";
4B	StringTie	transcript	467511181	467513183	1000	+	.	transcript_id "STRG.31338.1"; gene_id "STRG.31338"
4B	StringTie	exon	467511181	467511427	1000	+	.	transcript_id "STRG.31338.1"; gene_id "STRG.31338";
4B	StringTie	exon	467512200	467513183	1000	+	.	transcript_id "STRG.31338.1"; gene_id "STRG.31338";
4B	StringTie	transcript	467590731	467593281	1000	+	.	transcript_id "STRG.31339.1"; gene_id "STRG.31339"
4B	StringTie	exon	467590731	467591077	1000	+	.	transcript_id "STRG.31339.1"; gene_id "STRG.31339";
4B	StringTie	exon	467591169	467591252	1000	+	.	transcript_id "STRG.31339.1"; gene_id "STRG.31339";
4B	StringTie	exon	467591411	467591462	1000	+	.	transcript_id "STRG.31339.1"; gene_id "STRG.31339";
4B	StringTie	exon	467592450	467592606	1000	+	.	transcript_id "STRG.31339.1"; gene_id "STRG.31339";
4B	StringTie	exon	467592996	467593281	1000	+	.	transcript_id "STRG.31339.1"; gene_id "STRG.31339";
4B	StringTie	transcript	467696954	467701217	1000	+	.	transcript_id "STRG.31340.1"; gene_id "STRG.31340"
4B	StringTie	exon	467696954	467697363	1000	+	.	transcript_id "STRG.31340.1"; gene_id "STRG.31340";
4B	StringTie	exon	467698215	467698313	1000	+	.	transcript_id "STRG.31340.1"; gene_id "STRG.31340";
4B	StringTie	exon	467698405	467698461	1000	+	.	transcript_id "STRG.31340.1"; gene_id "STRG.31340";
4B	StringTie	exon	467698537	467698600	1000	+	.	transcript_id "STRG.31340.1"; gene_id "STRG.31340";
4B	StringTie	exon	467698677	467698895	1000	+	.	transcript_id "STRG.31340.1"; gene_id "STRG.31340";
4B	StringTie	exon	467700436	467701217	1000	+	.	transcript_id "STRG.31340.1"; gene_id "STRG.31340";
4B	StringTie	transcript	467696954	467701217	1000	+	.	transcript_id "STRG.31340.2"; gene_id "STRG.31340"
4B	StringTie	exon	467696954	467697242	1000	+	.	transcript_id "STRG.31340.2"; gene_id "STRG.31340";
4B	StringTie	exon	467697315	467697363	1000	+	.	transcript_id "STRG.31340.2"; gene_id "STRG.31340";
4B	StringTie	exon	467698215	467698313	1000	+	.	transcript_id "STRG.31340.2"; gene_id "STRG.31340";
4B	StringTie	exon	467698405	467698461	1000	+	.	transcript_id "STRG.31340.2"; gene_id "STRG.31340";
4B	StringTie	exon	467698537	467698600	1000	+	.	transcript_id "STRG.31340.2"; gene_id "STRG.31340";
4B	StringTie	exon	467698677	467698895	1000	+	.	transcript_id "STRG.31340.2"; gene_id "STRG.31340";
4B	StringTie	exon	467700436	467701217	1000	+	.	transcript_id "STRG.31340.2"; gene_id "STRG.31340";
4B	StringTie	transcript	467703540	467707170	1000	+	.	transcript_id "STRG.31341.1"; gene_id "STRG.31341"
4B	StringTie	exon	467703540	467703827	1000	+	.	transcript_id "STRG.31341.1"; gene_id "STRG.31341";
4B	StringTie	exon	467705732	467706034	1000	+	.	transcript_id "STRG.31341.1"; gene_id "STRG.31341";
4B	StringTie	exon	467706126	467706344	1000	+	.	transcript_id "STRG.31341.1"; gene_id "STRG.31341";
4B	StringTie	exon	467706420	467706554	1000	+	.	transcript_id "STRG.31341.1"; gene_id "STRG.31341";
4B	StringTie	exon	467706654	467707170	1000	+	.	transcript_id "STRG.31341.1"; gene_id "STRG.31341";
4B	StringTie	transcript	467709071	467713464	1000	-	.	transcript_id "STRG.31342.1"; gene_id "STRG.31342"
4B	StringTie	exon	467709071	467709854	1000	-	.	transcript_id "STRG.31342.1"; gene_id "STRG.31342";
4B	StringTie	exon	467711677	467711747	1000	-	.	transcript_id "STRG.31342.1"; gene_id "STRG.31342";
4B	StringTie	exon	467711831	467711968	1000	-	.	transcript_id "STRG.31342.1"; gene_id "STRG.31342";
4B	StringTie	exon	467712038	467712121	1000	-	.	transcript_id "STRG.31342.1"; gene_id "STRG.31342";
4B	StringTie	exon	467712199	467712288	1000	-	.	transcript_id "STRG.31342.1"; gene_id "STRG.31342";
4B	StringTie	exon	467712843	467713464	1000	-	.	transcript_id "STRG.31342.1"; gene_id "STRG.31342";
4B	StringTie	transcript	467848697	467850984	1000	-	.	transcript_id "STRG.31343.1"; gene_id "STRG.31343"
4B	StringTie	exon	467848697	467850984	1000	-	.	transcript_id "STRG.31343.1"; gene_id "STRG.31343";
4B	StringTie	transcript	468034299	468039066	1000	-	.	transcript_id "STRG.31344.1"; gene_id "STRG.31344"
4B	StringTie	exon	468034299	468034893	1000	-	.	transcript_id "STRG.31344.1"; gene_id "STRG.31344";
4B	StringTie	exon	468035949	468036025	1000	-	.	transcript_id "STRG.31344.1"; gene_id "STRG.31344";
4B	StringTie	exon	468036106	468036180	1000	-	.	transcript_id "STRG.31344.1"; gene_id "STRG.31344";
4B	StringTie	exon	468036266	468036325	1000	-	.	transcript_id "STRG.31344.1"; gene_id "STRG.31344";
4B	StringTie	exon	468037268	468037385	1000	-	.	transcript_id "STRG.31344.1"; gene_id "STRG.31344";
4B	StringTie	exon	468038511	468038634	1000	-	.	transcript_id "STRG.31344.1"; gene_id "STRG.31344";
4B	StringTie	exon	468038733	468039066	1000	-	.	transcript_id "STRG.31344.1"; gene_id "STRG.31344";
4B	StringTie	transcript	468070356	468074996	1000	-	.	transcript_id "STRG.31345.1"; gene_id "STRG.31345"
4B	StringTie	exon	468070356	468070829	1000	-	.	transcript_id "STRG.31345.1"; gene_id "STRG.31345";
4B	StringTie	exon	468070947	468071102	1000	-	.	transcript_id "STRG.31345.1"; gene_id "STRG.31345";
4B	StringTie	exon	468072405	468072475	1000	-	.	transcript_id "STRG.31345.1"; gene_id "STRG.31345";
4B	StringTie	exon	468072582	468072615	1000	-	.	transcript_id "STRG.31345.1"; gene_id "STRG.31345";
4B	StringTie	exon	468072685	468072749	1000	-	.	transcript_id "STRG.31345.1"; gene_id "STRG.31345";
4B	StringTie	exon	468072923	468073005	1000	-	.	transcript_id "STRG.31345.1"; gene_id "STRG.31345";
4B	StringTie	exon	468073446	468073505	1000	-	.	transcript_id "STRG.31345.1"; gene_id "STRG.31345";
4B	StringTie	exon	468074623	468074996	1000	-	.	transcript_id "STRG.31345.1"; gene_id "STRG.31345";
4B	StringTie	transcript	468070356	468074996	1000	-	.	transcript_id "STRG.31345.2"; gene_id "STRG.31345"
4B	StringTie	exon	468070356	468070862	1000	-	.	transcript_id "STRG.31345.2"; gene_id "STRG.31345";
4B	StringTie	exon	468070947	468071102	1000	-	.	transcript_id "STRG.31345.2"; gene_id "STRG.31345";
4B	StringTie	exon	468072405	468072475	1000	-	.	transcript_id "STRG.31345.2"; gene_id "STRG.31345";
4B	StringTie	exon	468072582	468072615	1000	-	.	transcript_id "STRG.31345.2"; gene_id "STRG.31345";
4B	StringTie	exon	468072685	468072749	1000	-	.	transcript_id "STRG.31345.2"; gene_id "STRG.31345";
4B	StringTie	exon	468072923	468073005	1000	-	.	transcript_id "STRG.31345.2"; gene_id "STRG.31345";
4B	StringTie	exon	468073446	468073505	1000	-	.	transcript_id "STRG.31345.2"; gene_id "STRG.31345";
4B	StringTie	exon	468074623	468074996	1000	-	.	transcript_id "STRG.31345.2"; gene_id "STRG.31345";
4B	StringTie	transcript	468250963	468252855	1000	-	.	transcript_id "STRG.31346.1"; gene_id "STRG.31346"
4B	StringTie	exon	468250963	468252349	1000	-	.	transcript_id "STRG.31346.1"; gene_id "STRG.31346";
4B	StringTie	exon	468252475	468252855	1000	-	.	transcript_id "STRG.31346.1"; gene_id "STRG.31346";
4B	StringTie	transcript	468812674	468819016	1000	+	.	transcript_id "STRG.31348.1"; gene_id "STRG.31348"
4B	StringTie	exon	468812674	468812775	1000	+	.	transcript_id "STRG.31348.1"; gene_id "STRG.31348";
4B	StringTie	exon	468813427	468814057	1000	+	.	transcript_id "STRG.31348.1"; gene_id "STRG.31348";
4B	StringTie	exon	468814166	468814486	1000	+	.	transcript_id "STRG.31348.1"; gene_id "STRG.31348";
4B	StringTie	exon	468815266	468815488	1000	+	.	transcript_id "STRG.31348.1"; gene_id "STRG.31348";
4B	StringTie	exon	468815705	468815884	1000	+	.	transcript_id "STRG.31348.1"; gene_id "STRG.31348";
4B	StringTie	exon	468815969	468816175	1000	+	.	transcript_id "STRG.31348.1"; gene_id "STRG.31348";
4B	StringTie	exon	468816743	468816820	1000	+	.	transcript_id "STRG.31348.1"; gene_id "STRG.31348";
4B	StringTie	exon	468816899	468816969	1000	+	.	transcript_id "STRG.31348.1"; gene_id "STRG.31348";
4B	StringTie	exon	468817076	468817186	1000	+	.	transcript_id "STRG.31348.1"; gene_id "STRG.31348";
4B	StringTie	exon	468817913	468819016	1000	+	.	transcript_id "STRG.31348.1"; gene_id "STRG.31348";
4B	StringTie	transcript	468839226	468842120	1000	-	.	transcript_id "STRG.31347.1"; gene_id "STRG.31347"
4B	StringTie	exon	468839226	468839947	1000	-	.	transcript_id "STRG.31347.1"; gene_id "STRG.31347";
4B	StringTie	exon	468840130	468840234	1000	-	.	transcript_id "STRG.31347.1"; gene_id "STRG.31347";
4B	StringTie	exon	468840685	468841519	1000	-	.	transcript_id "STRG.31347.1"; gene_id "STRG.31347";
4B	StringTie	exon	468841627	468842120	1000	-	.	transcript_id "STRG.31347.1"; gene_id "STRG.31347";
4B	StringTie	transcript	469052825	469054982	1000	-	.	transcript_id "STRG.31349.1"; gene_id "STRG.31349"
4B	StringTie	exon	469052825	469054982	1000	-	.	transcript_id "STRG.31349.1"; gene_id "STRG.31349";
4B	StringTie	transcript	469327371	469334429	1000	+	.	transcript_id "STRG.31350.1"; gene_id "STRG.31350"
4B	StringTie	exon	469327371	469327684	1000	+	.	transcript_id "STRG.31350.1"; gene_id "STRG.31350";
4B	StringTie	exon	469327844	469327879	1000	+	.	transcript_id "STRG.31350.1"; gene_id "STRG.31350";
4B	StringTie	exon	469327956	469328065	1000	+	.	transcript_id "STRG.31350.1"; gene_id "STRG.31350";
4B	StringTie	exon	469328934	469329113	1000	+	.	transcript_id "STRG.31350.1"; gene_id "STRG.31350";
4B	StringTie	exon	469333737	469333864	1000	+	.	transcript_id "STRG.31350.1"; gene_id "STRG.31350";
4B	StringTie	exon	469333952	469334429	1000	+	.	transcript_id "STRG.31350.1"; gene_id "STRG.31350";
4B	StringTie	transcript	469329114	469331410	1000	+	.	transcript_id "STRG.31351.1"; gene_id "STRG.31351"
4B	StringTie	exon	469329114	469331410	1000	+	.	transcript_id "STRG.31351.1"; gene_id "STRG.31351";
4B	StringTie	transcript	470788669	470798042	1000	+	.	transcript_id "STRG.31352.1"; gene_id "STRG.31352"
4B	StringTie	exon	470788669	470788830	1000	+	.	transcript_id "STRG.31352.1"; gene_id "STRG.31352";
4B	StringTie	exon	470789111	470790383	1000	+	.	transcript_id "STRG.31352.1"; gene_id "STRG.31352";
4B	StringTie	exon	470791706	470792023	1000	+	.	transcript_id "STRG.31352.1"; gene_id "STRG.31352";
4B	StringTie	exon	470792145	470792490	1000	+	.	transcript_id "STRG.31352.1"; gene_id "STRG.31352";
4B	StringTie	exon	470792661	470793083	1000	+	.	transcript_id "STRG.31352.1"; gene_id "STRG.31352";
4B	StringTie	exon	470793158	470793444	1000	+	.	transcript_id "STRG.31352.1"; gene_id "STRG.31352";
4B	StringTie	exon	470793609	470793882	1000	+	.	transcript_id "STRG.31352.1"; gene_id "STRG.31352";
4B	StringTie	exon	470794442	470794920	1000	+	.	transcript_id "STRG.31352.1"; gene_id "STRG.31352";
4B	StringTie	exon	470795031	470795352	1000	+	.	transcript_id "STRG.31352.1"; gene_id "STRG.31352";
4B	StringTie	exon	470795461	470795815	1000	+	.	transcript_id "STRG.31352.1"; gene_id "STRG.31352";
4B	StringTie	exon	470795920	470796605	1000	+	.	transcript_id "STRG.31352.1"; gene_id "STRG.31352";
4B	StringTie	exon	470797143	470798042	1000	+	.	transcript_id "STRG.31352.1"; gene_id "STRG.31352";
4B	StringTie	transcript	471166749	471174800	1000	+	.	transcript_id "STRG.31354.1"; gene_id "STRG.31354"
4B	StringTie	exon	471166749	471167277	1000	+	.	transcript_id "STRG.31354.1"; gene_id "STRG.31354";
4B	StringTie	exon	471169716	471169819	1000	+	.	transcript_id "STRG.31354.1"; gene_id "STRG.31354";
4B	StringTie	exon	471170219	471170414	1000	+	.	transcript_id "STRG.31354.1"; gene_id "STRG.31354";
4B	StringTie	exon	471170643	471172989	1000	+	.	transcript_id "STRG.31354.1"; gene_id "STRG.31354";
4B	StringTie	exon	471173070	471173130	1000	+	.	transcript_id "STRG.31354.1"; gene_id "STRG.31354";
4B	StringTie	exon	471174029	471174800	1000	+	.	transcript_id "STRG.31354.1"; gene_id "STRG.31354";
4B	StringTie	transcript	471168332	471174960	1000	+	.	transcript_id "STRG.31354.2"; gene_id "STRG.31354"
4B	StringTie	exon	471168332	471168815	1000	+	.	transcript_id "STRG.31354.2"; gene_id "STRG.31354";
4B	StringTie	exon	471169716	471169819	1000	+	.	transcript_id "STRG.31354.2"; gene_id "STRG.31354";
4B	StringTie	exon	471170219	471170414	1000	+	.	transcript_id "STRG.31354.2"; gene_id "STRG.31354";
4B	StringTie	exon	471170643	471172989	1000	+	.	transcript_id "STRG.31354.2"; gene_id "STRG.31354";
4B	StringTie	exon	471173070	471173130	1000	+	.	transcript_id "STRG.31354.2"; gene_id "STRG.31354";
4B	StringTie	exon	471174029	471174960	1000	+	.	transcript_id "STRG.31354.2"; gene_id "STRG.31354";
4B	StringTie	transcript	471612989	471614234	1000	-	.	transcript_id "STRG.31353.1"; gene_id "STRG.31353"
4B	StringTie	exon	471612989	471613745	1000	-	.	transcript_id "STRG.31353.1"; gene_id "STRG.31353";
4B	StringTie	exon	471613843	471614234	1000	-	.	transcript_id "STRG.31353.1"; gene_id "STRG.31353";
4B	StringTie	transcript	471972442	471974819	1000	+	.	transcript_id "STRG.31355.1"; gene_id "STRG.31355"
4B	StringTie	exon	471972442	471974819	1000	+	.	transcript_id "STRG.31355.1"; gene_id "STRG.31355";
4B	StringTie	transcript	472233154	472245704	1000	-	.	transcript_id "STRG.31357.1"; gene_id "STRG.31357"
4B	StringTie	exon	472233154	472233536	1000	-	.	transcript_id "STRG.31357.1"; gene_id "STRG.31357";
4B	StringTie	exon	472235877	472237984	1000	-	.	transcript_id "STRG.31357.1"; gene_id "STRG.31357";
4B	StringTie	exon	472243727	472244026	1000	-	.	transcript_id "STRG.31357.1"; gene_id "STRG.31357";
4B	StringTie	exon	472245417	472245704	1000	-	.	transcript_id "STRG.31357.1"; gene_id "STRG.31357";
4B	StringTie	transcript	472234366	472245704	1000	-	.	transcript_id "STRG.31357.2"; gene_id "STRG.31357"
4B	StringTie	exon	472234366	472234715	1000	-	.	transcript_id "STRG.31357.2"; gene_id "STRG.31357";
4B	StringTie	exon	472235877	472237984	1000	-	.	transcript_id "STRG.31357.2"; gene_id "STRG.31357";
4B	StringTie	exon	472243727	472244026	1000	-	.	transcript_id "STRG.31357.2"; gene_id "STRG.31357";
4B	StringTie	exon	472245417	472245704	1000	-	.	transcript_id "STRG.31357.2"; gene_id "STRG.31357";
4B	StringTie	transcript	472319324	472321694	1000	-	.	transcript_id "STRG.31356.1"; gene_id "STRG.31356"
4B	StringTie	exon	472319324	472319885	1000	-	.	transcript_id "STRG.31356.1"; gene_id "STRG.31356";
4B	StringTie	exon	472320227	472321149	1000	-	.	transcript_id "STRG.31356.1"; gene_id "STRG.31356";
4B	StringTie	exon	472321258	472321694	1000	-	.	transcript_id "STRG.31356.1"; gene_id "STRG.31356";
4B	StringTie	transcript	472319324	472321694	1000	-	.	transcript_id "STRG.31356.2"; gene_id "STRG.31356"
4B	StringTie	exon	472319324	472319885	1000	-	.	transcript_id "STRG.31356.2"; gene_id "STRG.31356";
4B	StringTie	exon	472320227	472320427	1000	-	.	transcript_id "STRG.31356.2"; gene_id "STRG.31356";
4B	StringTie	exon	472321105	472321149	1000	-	.	transcript_id "STRG.31356.2"; gene_id "STRG.31356";
4B	StringTie	exon	472321258	472321694	1000	-	.	transcript_id "STRG.31356.2"; gene_id "STRG.31356";
4B	StringTie	transcript	472331272	472339116	1000	-	.	transcript_id "STRG.31359.1"; gene_id "STRG.31359"
4B	StringTie	exon	472331272	472331724	1000	-	.	transcript_id "STRG.31359.1"; gene_id "STRG.31359";
4B	StringTie	exon	472331828	472331915	1000	-	.	transcript_id "STRG.31359.1"; gene_id "STRG.31359";
4B	StringTie	exon	472331987	472332096	1000	-	.	transcript_id "STRG.31359.1"; gene_id "STRG.31359";
4B	StringTie	exon	472333235	472333336	1000	-	.	transcript_id "STRG.31359.1"; gene_id "STRG.31359";
4B	StringTie	exon	472333613	472333687	1000	-	.	transcript_id "STRG.31359.1"; gene_id "STRG.31359";
4B	StringTie	exon	472333785	472333918	1000	-	.	transcript_id "STRG.31359.1"; gene_id "STRG.31359";
4B	StringTie	exon	472334421	472334658	1000	-	.	transcript_id "STRG.31359.1"; gene_id "STRG.31359";
4B	StringTie	exon	472338757	472339116	1000	-	.	transcript_id "STRG.31359.1"; gene_id "STRG.31359";
4B	StringTie	transcript	472517281	472518499	1000	+	.	transcript_id "STRG.31358.1"; gene_id "STRG.31358"
4B	StringTie	exon	472517281	472518499	1000	+	.	transcript_id "STRG.31358.1"; gene_id "STRG.31358";
4B	StringTie	transcript	472953665	472956357	1000	+	.	transcript_id "STRG.31360.1"; gene_id "STRG.31360"
4B	StringTie	exon	472953665	472956357	1000	+	.	transcript_id "STRG.31360.1"; gene_id "STRG.31360";
4B	StringTie	transcript	473714841	473716715	1000	+	.	transcript_id "STRG.31361.1"; gene_id "STRG.31361"
4B	StringTie	exon	473714841	473715407	1000	+	.	transcript_id "STRG.31361.1"; gene_id "STRG.31361";
4B	StringTie	exon	473715723	473716715	1000	+	.	transcript_id "STRG.31361.1"; gene_id "STRG.31361";
4B	StringTie	transcript	474083529	474085980	1000	-	.	transcript_id "STRG.31362.1"; gene_id "STRG.31362"
4B	StringTie	exon	474083529	474084055	1000	-	.	transcript_id "STRG.31362.1"; gene_id "STRG.31362";
4B	StringTie	exon	474084963	474085701	1000	-	.	transcript_id "STRG.31362.1"; gene_id "STRG.31362";
4B	StringTie	exon	474085810	474085980	1000	-	.	transcript_id "STRG.31362.1"; gene_id "STRG.31362";
4B	StringTie	transcript	474241124	474243533	1000	+	.	transcript_id "STRG.31363.1"; gene_id "STRG.31363"
4B	StringTie	exon	474241124	474241222	1000	+	.	transcript_id "STRG.31363.1"; gene_id "STRG.31363";
4B	StringTie	exon	474241330	474242017	1000	+	.	transcript_id "STRG.31363.1"; gene_id "STRG.31363";
4B	StringTie	exon	474242744	474243533	1000	+	.	transcript_id "STRG.31363.1"; gene_id "STRG.31363";
4B	StringTie	transcript	474247048	474251822	1000	-	.	transcript_id "STRG.31366.1"; gene_id "STRG.31366"
4B	StringTie	exon	474247048	474247705	1000	-	.	transcript_id "STRG.31366.1"; gene_id "STRG.31366";
4B	StringTie	exon	474248115	474248247	1000	-	.	transcript_id "STRG.31366.1"; gene_id "STRG.31366";
4B	StringTie	exon	474248438	474248553	1000	-	.	transcript_id "STRG.31366.1"; gene_id "STRG.31366";
4B	StringTie	exon	474248961	474249021	1000	-	.	transcript_id "STRG.31366.1"; gene_id "STRG.31366";
4B	StringTie	exon	474249789	474249868	1000	-	.	transcript_id "STRG.31366.1"; gene_id "STRG.31366";
4B	StringTie	exon	474250070	474250292	1000	-	.	transcript_id "STRG.31366.1"; gene_id "STRG.31366";
4B	StringTie	exon	474251622	474251822	1000	-	.	transcript_id "STRG.31366.1"; gene_id "STRG.31366";
4B	StringTie	transcript	474247048	474251822	1000	-	.	transcript_id "STRG.31366.2"; gene_id "STRG.31366"
4B	StringTie	exon	474247048	474247705	1000	-	.	transcript_id "STRG.31366.2"; gene_id "STRG.31366";
4B	StringTie	exon	474248115	474248247	1000	-	.	transcript_id "STRG.31366.2"; gene_id "STRG.31366";
4B	StringTie	exon	474248438	474248878	1000	-	.	transcript_id "STRG.31366.2"; gene_id "STRG.31366";
4B	StringTie	exon	474248961	474249021	1000	-	.	transcript_id "STRG.31366.2"; gene_id "STRG.31366";
4B	StringTie	exon	474249789	474249868	1000	-	.	transcript_id "STRG.31366.2"; gene_id "STRG.31366";
4B	StringTie	exon	474250070	474250292	1000	-	.	transcript_id "STRG.31366.2"; gene_id "STRG.31366";
4B	StringTie	exon	474251622	474251822	1000	-	.	transcript_id "STRG.31366.2"; gene_id "STRG.31366";
4B	StringTie	transcript	474261541	474264956	1000	-	.	transcript_id "STRG.31365.1"; gene_id "STRG.31365"
4B	StringTie	exon	474261541	474262420	1000	-	.	transcript_id "STRG.31365.1"; gene_id "STRG.31365";
4B	StringTie	exon	474264238	474264417	1000	-	.	transcript_id "STRG.31365.1"; gene_id "STRG.31365";
4B	StringTie	exon	474264642	474264956	1000	-	.	transcript_id "STRG.31365.1"; gene_id "STRG.31365";
4B	StringTie	transcript	475036109	475037068	1000	-	.	transcript_id "STRG.31364.1"; gene_id "STRG.31364"
4B	StringTie	exon	475036109	475036413	1000	-	.	transcript_id "STRG.31364.1"; gene_id "STRG.31364";
4B	StringTie	exon	475036569	475037068	1000	-	.	transcript_id "STRG.31364.1"; gene_id "STRG.31364";
4B	StringTie	transcript	475067702	475070881	1000	-	.	transcript_id "STRG.31367.1"; gene_id "STRG.31367"
4B	StringTie	exon	475067702	475069045	1000	-	.	transcript_id "STRG.31367.1"; gene_id "STRG.31367";
4B	StringTie	exon	475069146	475069247	1000	-	.	transcript_id "STRG.31367.1"; gene_id "STRG.31367";
4B	StringTie	exon	475069324	475069653	1000	-	.	transcript_id "STRG.31367.1"; gene_id "STRG.31367";
4B	StringTie	exon	475070430	475070461	1000	-	.	transcript_id "STRG.31367.1"; gene_id "STRG.31367";
4B	StringTie	exon	475070558	475070881	1000	-	.	transcript_id "STRG.31367.1"; gene_id "STRG.31367";
4B	StringTie	transcript	475122364	475131542	1000	-	.	transcript_id "STRG.31369.1"; gene_id "STRG.31369"
4B	StringTie	exon	475122364	475122805	1000	-	.	transcript_id "STRG.31369.1"; gene_id "STRG.31369";
4B	StringTie	exon	475123054	475123115	1000	-	.	transcript_id "STRG.31369.1"; gene_id "STRG.31369";
4B	StringTie	exon	475123378	475123466	1000	-	.	transcript_id "STRG.31369.1"; gene_id "STRG.31369";
4B	StringTie	exon	475123567	475123672	1000	-	.	transcript_id "STRG.31369.1"; gene_id "STRG.31369";
4B	StringTie	exon	475130095	475131542	1000	-	.	transcript_id "STRG.31369.1"; gene_id "STRG.31369";
4B	StringTie	transcript	475122364	475131817	1000	-	.	transcript_id "STRG.31369.2"; gene_id "STRG.31369"
4B	StringTie	exon	475122364	475122805	1000	-	.	transcript_id "STRG.31369.2"; gene_id "STRG.31369";
4B	StringTie	exon	475123054	475123115	1000	-	.	transcript_id "STRG.31369.2"; gene_id "STRG.31369";
4B	StringTie	exon	475123378	475123466	1000	-	.	transcript_id "STRG.31369.2"; gene_id "STRG.31369";
4B	StringTie	exon	475123567	475123672	1000	-	.	transcript_id "STRG.31369.2"; gene_id "STRG.31369";
4B	StringTie	exon	475130095	475131542	1000	-	.	transcript_id "STRG.31369.2"; gene_id "STRG.31369";
4B	StringTie	exon	475131653	475131817	1000	-	.	transcript_id "STRG.31369.2"; gene_id "STRG.31369";
4B	StringTie	transcript	475667467	475675539	1000	-	.	transcript_id "STRG.31368.1"; gene_id "STRG.31368"
4B	StringTie	exon	475667467	475669784	1000	-	.	transcript_id "STRG.31368.1"; gene_id "STRG.31368";
4B	StringTie	exon	475670019	475671393	1000	-	.	transcript_id "STRG.31368.1"; gene_id "STRG.31368";
4B	StringTie	exon	475671490	475671953	1000	-	.	transcript_id "STRG.31368.1"; gene_id "STRG.31368";
4B	StringTie	exon	475672346	475672611	1000	-	.	transcript_id "STRG.31368.1"; gene_id "STRG.31368";
4B	StringTie	exon	475672752	475672784	1000	-	.	transcript_id "STRG.31368.1"; gene_id "STRG.31368";
4B	StringTie	exon	475673659	475673758	1000	-	.	transcript_id "STRG.31368.1"; gene_id "STRG.31368";
4B	StringTie	exon	475674448	475674625	1000	-	.	transcript_id "STRG.31368.1"; gene_id "STRG.31368";
4B	StringTie	exon	475674741	475675063	1000	-	.	transcript_id "STRG.31368.1"; gene_id "STRG.31368";
4B	StringTie	exon	475675132	475675539	1000	-	.	transcript_id "STRG.31368.1"; gene_id "STRG.31368";
4B	StringTie	transcript	475675955	475680331	1000	+	.	transcript_id "STRG.31370.1"; gene_id "STRG.31370"
4B	StringTie	exon	475675955	475676091	1000	+	.	transcript_id "STRG.31370.1"; gene_id "STRG.31370";
4B	StringTie	exon	475676186	475676299	1000	+	.	transcript_id "STRG.31370.1"; gene_id "STRG.31370";
4B	StringTie	exon	475676407	475676512	1000	+	.	transcript_id "STRG.31370.1"; gene_id "STRG.31370";
4B	StringTie	exon	475676736	475676850	1000	+	.	transcript_id "STRG.31370.1"; gene_id "STRG.31370";
4B	StringTie	exon	475676935	475677144	1000	+	.	transcript_id "STRG.31370.1"; gene_id "STRG.31370";
4B	StringTie	exon	475677236	475677527	1000	+	.	transcript_id "STRG.31370.1"; gene_id "STRG.31370";
4B	StringTie	exon	475678138	475678267	1000	+	.	transcript_id "STRG.31370.1"; gene_id "STRG.31370";
4B	StringTie	exon	475678835	475678932	1000	+	.	transcript_id "STRG.31370.1"; gene_id "STRG.31370";
4B	StringTie	exon	475679037	475679105	1000	+	.	transcript_id "STRG.31370.1"; gene_id "STRG.31370";
4B	StringTie	exon	475679721	475679796	1000	+	.	transcript_id "STRG.31370.1"; gene_id "STRG.31370";
4B	StringTie	exon	475680071	475680331	1000	+	.	transcript_id "STRG.31370.1"; gene_id "STRG.31370";
4B	StringTie	transcript	475675955	475680331	1000	+	.	transcript_id "STRG.31370.2"; gene_id "STRG.31370"
4B	StringTie	exon	475675955	475676091	1000	+	.	transcript_id "STRG.31370.2"; gene_id "STRG.31370";
4B	StringTie	exon	475676186	475676299	1000	+	.	transcript_id "STRG.31370.2"; gene_id "STRG.31370";
4B	StringTie	exon	475676407	475676512	1000	+	.	transcript_id "STRG.31370.2"; gene_id "STRG.31370";
4B	StringTie	exon	475676736	475676850	1000	+	.	transcript_id "STRG.31370.2"; gene_id "STRG.31370";
4B	StringTie	exon	475676935	475677144	1000	+	.	transcript_id "STRG.31370.2"; gene_id "STRG.31370";
4B	StringTie	exon	475677236	475677527	1000	+	.	transcript_id "STRG.31370.2"; gene_id "STRG.31370";
4B	StringTie	exon	475678138	475678267	1000	+	.	transcript_id "STRG.31370.2"; gene_id "STRG.31370";
4B	StringTie	exon	475678835	475678932	1000	+	.	transcript_id "STRG.31370.2"; gene_id "STRG.31370";
4B	StringTie	exon	475679037	475679105	1000	+	.	transcript_id "STRG.31370.2"; gene_id "STRG.31370";
4B	StringTie	exon	475679718	475679796	1000	+	.	transcript_id "STRG.31370.2"; gene_id "STRG.31370";
4B	StringTie	exon	475680071	475680331	1000	+	.	transcript_id "STRG.31370.2"; gene_id "STRG.31370";
4B	StringTie	transcript	475684214	475687205	1000	+	.	transcript_id "STRG.31371.1"; gene_id "STRG.31371"
4B	StringTie	exon	475684214	475684422	1000	+	.	transcript_id "STRG.31371.1"; gene_id "STRG.31371";
4B	StringTie	exon	475684530	475684789	1000	+	.	transcript_id "STRG.31371.1"; gene_id "STRG.31371";
4B	StringTie	exon	475686142	475687205	1000	+	.	transcript_id "STRG.31371.1"; gene_id "STRG.31371";
4B	StringTie	transcript	475936611	475939463	1000	+	.	transcript_id "STRG.31372.1"; gene_id "STRG.31372"
4B	StringTie	exon	475936611	475939463	1000	+	.	transcript_id "STRG.31372.1"; gene_id "STRG.31372";
4B	StringTie	transcript	476057496	476062730	1000	-	.	transcript_id "STRG.31373.1"; gene_id "STRG.31373"
4B	StringTie	exon	476057496	476057958	1000	-	.	transcript_id "STRG.31373.1"; gene_id "STRG.31373";
4B	StringTie	exon	476058094	476058162	1000	-	.	transcript_id "STRG.31373.1"; gene_id "STRG.31373";
4B	StringTie	exon	476058271	476058371	1000	-	.	transcript_id "STRG.31373.1"; gene_id "STRG.31373";
4B	StringTie	exon	476058688	476058756	1000	-	.	transcript_id "STRG.31373.1"; gene_id "STRG.31373";
4B	StringTie	exon	476058883	476059602	1000	-	.	transcript_id "STRG.31373.1"; gene_id "STRG.31373";
4B	StringTie	exon	476062493	476062730	1000	-	.	transcript_id "STRG.31373.1"; gene_id "STRG.31373";
4B	StringTie	transcript	476057496	476062730	1000	-	.	transcript_id "STRG.31373.2"; gene_id "STRG.31373"
4B	StringTie	exon	476057496	476057986	1000	-	.	transcript_id "STRG.31373.2"; gene_id "STRG.31373";
4B	StringTie	exon	476058094	476058162	1000	-	.	transcript_id "STRG.31373.2"; gene_id "STRG.31373";
4B	StringTie	exon	476058271	476058371	1000	-	.	transcript_id "STRG.31373.2"; gene_id "STRG.31373";
4B	StringTie	exon	476058688	476058756	1000	-	.	transcript_id "STRG.31373.2"; gene_id "STRG.31373";
4B	StringTie	exon	476058883	476059602	1000	-	.	transcript_id "STRG.31373.2"; gene_id "STRG.31373";
4B	StringTie	exon	476062493	476062730	1000	-	.	transcript_id "STRG.31373.2"; gene_id "STRG.31373";
4B	StringTie	transcript	476138021	476139586	1000	+	.	transcript_id "STRG.31374.1"; gene_id "STRG.31374"
4B	StringTie	exon	476138021	476139586	1000	+	.	transcript_id "STRG.31374.1"; gene_id "STRG.31374";
4B	StringTie	transcript	476226263	476229816	1000	-	.	transcript_id "STRG.31376.1"; gene_id "STRG.31376"
4B	StringTie	exon	476226263	476226957	1000	-	.	transcript_id "STRG.31376.1"; gene_id "STRG.31376";
4B	StringTie	exon	476227126	476227253	1000	-	.	transcript_id "STRG.31376.1"; gene_id "STRG.31376";
4B	StringTie	exon	476227339	476227392	1000	-	.	transcript_id "STRG.31376.1"; gene_id "STRG.31376";
4B	StringTie	exon	476227530	476227834	1000	-	.	transcript_id "STRG.31376.1"; gene_id "STRG.31376";
4B	StringTie	exon	476228190	476228331	1000	-	.	transcript_id "STRG.31376.1"; gene_id "STRG.31376";
4B	StringTie	exon	476228416	476228507	1000	-	.	transcript_id "STRG.31376.1"; gene_id "STRG.31376";
4B	StringTie	exon	476229470	476229816	1000	-	.	transcript_id "STRG.31376.1"; gene_id "STRG.31376";
4B	StringTie	transcript	476723813	476727754	1000	+	.	transcript_id "STRG.31375.1"; gene_id "STRG.31375"
4B	StringTie	exon	476723813	476724896	1000	+	.	transcript_id "STRG.31375.1"; gene_id "STRG.31375";
4B	StringTie	exon	476726136	476726302	1000	+	.	transcript_id "STRG.31375.1"; gene_id "STRG.31375";
4B	StringTie	exon	476726903	476726987	1000	+	.	transcript_id "STRG.31375.1"; gene_id "STRG.31375";
4B	StringTie	exon	476727144	476727754	1000	+	.	transcript_id "STRG.31375.1"; gene_id "STRG.31375";
4B	StringTie	transcript	477081857	477086872	1000	+	.	transcript_id "STRG.31378.1"; gene_id "STRG.31378"
4B	StringTie	exon	477081857	477082393	1000	+	.	transcript_id "STRG.31378.1"; gene_id "STRG.31378";
4B	StringTie	exon	477082497	477082585	1000	+	.	transcript_id "STRG.31378.1"; gene_id "STRG.31378";
4B	StringTie	exon	477082687	477082805	1000	+	.	transcript_id "STRG.31378.1"; gene_id "STRG.31378";
4B	StringTie	exon	477082937	477083052	1000	+	.	transcript_id "STRG.31378.1"; gene_id "STRG.31378";
4B	StringTie	exon	477083162	477083887	1000	+	.	transcript_id "STRG.31378.1"; gene_id "STRG.31378";
4B	StringTie	exon	477083978	477084138	1000	+	.	transcript_id "STRG.31378.1"; gene_id "STRG.31378";
4B	StringTie	exon	477084240	477084319	1000	+	.	transcript_id "STRG.31378.1"; gene_id "STRG.31378";
4B	StringTie	exon	477084436	477084589	1000	+	.	transcript_id "STRG.31378.1"; gene_id "STRG.31378";
4B	StringTie	exon	477084724	477084873	1000	+	.	transcript_id "STRG.31378.1"; gene_id "STRG.31378";
4B	StringTie	exon	477084977	477086872	1000	+	.	transcript_id "STRG.31378.1"; gene_id "STRG.31378";
4B	StringTie	transcript	477085376	477088696	1000	-	.	transcript_id "STRG.31379.1"; gene_id "STRG.31379"
4B	StringTie	exon	477085376	477086872	1000	-	.	transcript_id "STRG.31379.1"; gene_id "STRG.31379";
4B	StringTie	exon	477086963	477087278	1000	-	.	transcript_id "STRG.31379.1"; gene_id "STRG.31379";
4B	StringTie	exon	477088357	477088696	1000	-	.	transcript_id "STRG.31379.1"; gene_id "STRG.31379";
4B	StringTie	transcript	477094802	477096908	1000	-	.	transcript_id "STRG.31377.1"; gene_id "STRG.31377"
4B	StringTie	exon	477094802	477095186	1000	-	.	transcript_id "STRG.31377.1"; gene_id "STRG.31377";
4B	StringTie	exon	477095309	477095440	1000	-	.	transcript_id "STRG.31377.1"; gene_id "STRG.31377";
4B	StringTie	exon	477096194	477096297	1000	-	.	transcript_id "STRG.31377.1"; gene_id "STRG.31377";
4B	StringTie	exon	477096388	477096508	1000	-	.	transcript_id "STRG.31377.1"; gene_id "STRG.31377";
4B	StringTie	exon	477096642	477096908	1000	-	.	transcript_id "STRG.31377.1"; gene_id "STRG.31377";
4B	StringTie	transcript	479012240	479017494	1000	-	.	transcript_id "STRG.31380.1"; gene_id "STRG.31380"
4B	StringTie	exon	479012240	479012757	1000	-	.	transcript_id "STRG.31380.1"; gene_id "STRG.31380";
4B	StringTie	exon	479012858	479012995	1000	-	.	transcript_id "STRG.31380.1"; gene_id "STRG.31380";
4B	StringTie	exon	479013068	479013472	1000	-	.	transcript_id "STRG.31380.1"; gene_id "STRG.31380";
4B	StringTie	exon	479013560	479013875	1000	-	.	transcript_id "STRG.31380.1"; gene_id "STRG.31380";
4B	StringTie	exon	479013973	479014211	1000	-	.	transcript_id "STRG.31380.1"; gene_id "STRG.31380";
4B	StringTie	exon	479014539	479014642	1000	-	.	transcript_id "STRG.31380.1"; gene_id "STRG.31380";
4B	StringTie	exon	479014736	479014912	1000	-	.	transcript_id "STRG.31380.1"; gene_id "STRG.31380";
4B	StringTie	exon	479015085	479015358	1000	-	.	transcript_id "STRG.31380.1"; gene_id "STRG.31380";
4B	StringTie	exon	479015447	479015531	1000	-	.	transcript_id "STRG.31380.1"; gene_id "STRG.31380";
4B	StringTie	exon	479016255	479016364	1000	-	.	transcript_id "STRG.31380.1"; gene_id "STRG.31380";
4B	StringTie	exon	479017274	479017321	1000	-	.	transcript_id "STRG.31380.1"; gene_id "STRG.31380";
4B	StringTie	exon	479017416	479017494	1000	-	.	transcript_id "STRG.31380.1"; gene_id "STRG.31380";
4B	StringTie	transcript	479084430	479088342	1000	+	.	transcript_id "STRG.31381.1"; gene_id "STRG.31381"
4B	StringTie	exon	479084430	479084764	1000	+	.	transcript_id "STRG.31381.1"; gene_id "STRG.31381";
4B	StringTie	exon	479084875	479084957	1000	+	.	transcript_id "STRG.31381.1"; gene_id "STRG.31381";
4B	StringTie	exon	479086315	479086370	1000	+	.	transcript_id "STRG.31381.1"; gene_id "STRG.31381";
4B	StringTie	exon	479086460	479086555	1000	+	.	transcript_id "STRG.31381.1"; gene_id "STRG.31381";
4B	StringTie	exon	479087571	479088342	1000	+	.	transcript_id "STRG.31381.1"; gene_id "STRG.31381";
4B	StringTie	transcript	479527833	479531561	1000	+	.	transcript_id "STRG.31382.1"; gene_id "STRG.31382"
4B	StringTie	exon	479527833	479527994	1000	+	.	transcript_id "STRG.31382.1"; gene_id "STRG.31382";
4B	StringTie	exon	479528113	479528233	1000	+	.	transcript_id "STRG.31382.1"; gene_id "STRG.31382";
4B	StringTie	exon	479528373	479528480	1000	+	.	transcript_id "STRG.31382.1"; gene_id "STRG.31382";
4B	StringTie	exon	479528570	479528694	1000	+	.	transcript_id "STRG.31382.1"; gene_id "STRG.31382";
4B	StringTie	exon	479529847	479530111	1000	+	.	transcript_id "STRG.31382.1"; gene_id "STRG.31382";
4B	StringTie	exon	479530728	479530796	1000	+	.	transcript_id "STRG.31382.1"; gene_id "STRG.31382";
4B	StringTie	exon	479530884	479531045	1000	+	.	transcript_id "STRG.31382.1"; gene_id "STRG.31382";
4B	StringTie	exon	479531154	479531561	1000	+	.	transcript_id "STRG.31382.1"; gene_id "STRG.31382";
4B	StringTie	transcript	479531804	479535987	1000	-	.	transcript_id "STRG.31383.1"; gene_id "STRG.31383"
4B	StringTie	exon	479531804	479532265	1000	-	.	transcript_id "STRG.31383.1"; gene_id "STRG.31383";
4B	StringTie	exon	479532789	479532864	1000	-	.	transcript_id "STRG.31383.1"; gene_id "STRG.31383";
4B	StringTie	exon	479533410	479535987	1000	-	.	transcript_id "STRG.31383.1"; gene_id "STRG.31383";
4B	StringTie	transcript	479531804	479535987	1000	-	.	transcript_id "STRG.31383.2"; gene_id "STRG.31383"
4B	StringTie	exon	479531804	479532265	1000	-	.	transcript_id "STRG.31383.2"; gene_id "STRG.31383";
4B	StringTie	exon	479533410	479535987	1000	-	.	transcript_id "STRG.31383.2"; gene_id "STRG.31383";
4B	StringTie	transcript	479533044	479535987	1000	-	.	transcript_id "STRG.31383.3"; gene_id "STRG.31383"
4B	StringTie	exon	479533044	479535987	1000	-	.	transcript_id "STRG.31383.3"; gene_id "STRG.31383";
4B	StringTie	transcript	479900886	479909397	1000	+	.	transcript_id "STRG.31386.1"; gene_id "STRG.31386"
4B	StringTie	exon	479900886	479901161	1000	+	.	transcript_id "STRG.31386.1"; gene_id "STRG.31386";
4B	StringTie	exon	479902893	479902961	1000	+	.	transcript_id "STRG.31386.1"; gene_id "STRG.31386";
4B	StringTie	exon	479904301	479904394	1000	+	.	transcript_id "STRG.31386.1"; gene_id "STRG.31386";
4B	StringTie	exon	479904464	479904523	1000	+	.	transcript_id "STRG.31386.1"; gene_id "STRG.31386";
4B	StringTie	exon	479904709	479904813	1000	+	.	transcript_id "STRG.31386.1"; gene_id "STRG.31386";
4B	StringTie	exon	479905112	479905195	1000	+	.	transcript_id "STRG.31386.1"; gene_id "STRG.31386";
4B	StringTie	exon	479905274	479905333	1000	+	.	transcript_id "STRG.31386.1"; gene_id "STRG.31386";
4B	StringTie	exon	479905547	479905716	1000	+	.	transcript_id "STRG.31386.1"; gene_id "STRG.31386";
4B	StringTie	exon	479905787	479905838	1000	+	.	transcript_id "STRG.31386.1"; gene_id "STRG.31386";
4B	StringTie	exon	479906503	479906545	1000	+	.	transcript_id "STRG.31386.1"; gene_id "STRG.31386";
4B	StringTie	exon	479906718	479906980	1000	+	.	transcript_id "STRG.31386.1"; gene_id "STRG.31386";
4B	StringTie	exon	479907080	479907157	1000	+	.	transcript_id "STRG.31386.1"; gene_id "STRG.31386";
4B	StringTie	exon	479908652	479908777	1000	+	.	transcript_id "STRG.31386.1"; gene_id "STRG.31386";
4B	StringTie	exon	479908861	479908936	1000	+	.	transcript_id "STRG.31386.1"; gene_id "STRG.31386";
4B	StringTie	exon	479909020	479909397	1000	+	.	transcript_id "STRG.31386.1"; gene_id "STRG.31386";
4B	StringTie	transcript	479900886	479909397	1000	+	.	transcript_id "STRG.31386.10"; gene_id "STRG.31386"
4B	StringTie	exon	479900886	479901161	1000	+	.	transcript_id "STRG.31386.10"; gene_id "STRG.31386";
4B	StringTie	exon	479902893	479902961	1000	+	.	transcript_id "STRG.31386.10"; gene_id "STRG.31386";
4B	StringTie	exon	479903772	479903942	1000	+	.	transcript_id "STRG.31386.10"; gene_id "STRG.31386";
4B	StringTie	exon	479904301	479904394	1000	+	.	transcript_id "STRG.31386.10"; gene_id "STRG.31386";
4B	StringTie	exon	479904464	479904523	1000	+	.	transcript_id "STRG.31386.10"; gene_id "STRG.31386";
4B	StringTie	exon	479904709	479904813	1000	+	.	transcript_id "STRG.31386.10"; gene_id "STRG.31386";
4B	StringTie	exon	479905112	479905195	1000	+	.	transcript_id "STRG.31386.10"; gene_id "STRG.31386";
4B	StringTie	exon	479905274	479905333	1000	+	.	transcript_id "STRG.31386.10"; gene_id "STRG.31386";
4B	StringTie	exon	479905547	479905716	1000	+	.	transcript_id "STRG.31386.10"; gene_id "STRG.31386";
4B	StringTie	exon	479905787	479905838	1000	+	.	transcript_id "STRG.31386.10"; gene_id "STRG.31386";
4B	StringTie	exon	479906503	479906545	1000	+	.	transcript_id "STRG.31386.10"; gene_id "STRG.31386";
4B	StringTie	exon	479906718	479906980	1000	+	.	transcript_id "STRG.31386.10"; gene_id "STRG.31386";
4B	StringTie	exon	479907080	479907157	1000	+	.	transcript_id "STRG.31386.10"; gene_id "STRG.31386";
4B	StringTie	exon	479908652	479908777	1000	+	.	transcript_id "STRG.31386.10"; gene_id "STRG.31386";
4B	StringTie	exon	479908861	479908936	1000	+	.	transcript_id "STRG.31386.10"; gene_id "STRG.31386";
4B	StringTie	exon	479909020	479909397	1000	+	.	transcript_id "STRG.31386.10"; gene_id "STRG.31386";
4B	StringTie	transcript	479900886	479909397	1000	+	.	transcript_id "STRG.31386.11"; gene_id "STRG.31386"
4B	StringTie	exon	479900886	479901161	1000	+	.	transcript_id "STRG.31386.11"; gene_id "STRG.31386";
4B	StringTie	exon	479902893	479902961	1000	+	.	transcript_id "STRG.31386.11"; gene_id "STRG.31386";
4B	StringTie	exon	479904267	479904394	1000	+	.	transcript_id "STRG.31386.11"; gene_id "STRG.31386";
4B	StringTie	exon	479904464	479904523	1000	+	.	transcript_id "STRG.31386.11"; gene_id "STRG.31386";
4B	StringTie	exon	479904709	479904813	1000	+	.	transcript_id "STRG.31386.11"; gene_id "STRG.31386";
4B	StringTie	exon	479905112	479905195	1000	+	.	transcript_id "STRG.31386.11"; gene_id "STRG.31386";
4B	StringTie	exon	479905547	479905716	1000	+	.	transcript_id "STRG.31386.11"; gene_id "STRG.31386";
4B	StringTie	exon	479905787	479905838	1000	+	.	transcript_id "STRG.31386.11"; gene_id "STRG.31386";
4B	StringTie	exon	479906503	479906545	1000	+	.	transcript_id "STRG.31386.11"; gene_id "STRG.31386";
4B	StringTie	exon	479906718	479906980	1000	+	.	transcript_id "STRG.31386.11"; gene_id "STRG.31386";
4B	StringTie	exon	479907080	479907157	1000	+	.	transcript_id "STRG.31386.11"; gene_id "STRG.31386";
4B	StringTie	exon	479908652	479908777	1000	+	.	transcript_id "STRG.31386.11"; gene_id "STRG.31386";
4B	StringTie	exon	479908861	479908936	1000	+	.	transcript_id "STRG.31386.11"; gene_id "STRG.31386";
4B	StringTie	exon	479909020	479909397	1000	+	.	transcript_id "STRG.31386.11"; gene_id "STRG.31386";
4B	StringTie	transcript	479900886	479909397	1000	+	.	transcript_id "STRG.31386.12"; gene_id "STRG.31386"
4B	StringTie	exon	479900886	479901161	1000	+	.	transcript_id "STRG.31386.12"; gene_id "STRG.31386";
4B	StringTie	exon	479902893	479903020	1000	+	.	transcript_id "STRG.31386.12"; gene_id "STRG.31386";
4B	StringTie	exon	479904301	479904394	1000	+	.	transcript_id "STRG.31386.12"; gene_id "STRG.31386";
4B	StringTie	exon	479904464	479904523	1000	+	.	transcript_id "STRG.31386.12"; gene_id "STRG.31386";
4B	StringTie	exon	479904709	479904813	1000	+	.	transcript_id "STRG.31386.12"; gene_id "STRG.31386";
4B	StringTie	exon	479905112	479905195	1000	+	.	transcript_id "STRG.31386.12"; gene_id "STRG.31386";
4B	StringTie	exon	479905274	479905333	1000	+	.	transcript_id "STRG.31386.12"; gene_id "STRG.31386";
4B	StringTie	exon	479905547	479905716	1000	+	.	transcript_id "STRG.31386.12"; gene_id "STRG.31386";
4B	StringTie	exon	479905787	479905838	1000	+	.	transcript_id "STRG.31386.12"; gene_id "STRG.31386";
4B	StringTie	exon	479906503	479906545	1000	+	.	transcript_id "STRG.31386.12"; gene_id "STRG.31386";
4B	StringTie	exon	479906718	479906980	1000	+	.	transcript_id "STRG.31386.12"; gene_id "STRG.31386";
4B	StringTie	exon	479907080	479907157	1000	+	.	transcript_id "STRG.31386.12"; gene_id "STRG.31386";
4B	StringTie	exon	479908652	479908777	1000	+	.	transcript_id "STRG.31386.12"; gene_id "STRG.31386";
4B	StringTie	exon	479908861	479908936	1000	+	.	transcript_id "STRG.31386.12"; gene_id "STRG.31386";
4B	StringTie	exon	479909020	479909397	1000	+	.	transcript_id "STRG.31386.12"; gene_id "STRG.31386";
4B	StringTie	transcript	479900886	479909397	1000	+	.	transcript_id "STRG.31386.13"; gene_id "STRG.31386"
4B	StringTie	exon	479900886	479901161	1000	+	.	transcript_id "STRG.31386.13"; gene_id "STRG.31386";
4B	StringTie	exon	479902893	479902961	1000	+	.	transcript_id "STRG.31386.13"; gene_id "STRG.31386";
4B	StringTie	exon	479904308	479904394	1000	+	.	transcript_id "STRG.31386.13"; gene_id "STRG.31386";
4B	StringTie	exon	479904464	479904523	1000	+	.	transcript_id "STRG.31386.13"; gene_id "STRG.31386";
4B	StringTie	exon	479904709	479904813	1000	+	.	transcript_id "STRG.31386.13"; gene_id "STRG.31386";
4B	StringTie	exon	479905112	479905195	1000	+	.	transcript_id "STRG.31386.13"; gene_id "STRG.31386";
4B	StringTie	exon	479905547	479905716	1000	+	.	transcript_id "STRG.31386.13"; gene_id "STRG.31386";
4B	StringTie	exon	479905787	479905838	1000	+	.	transcript_id "STRG.31386.13"; gene_id "STRG.31386";
4B	StringTie	exon	479906503	479906545	1000	+	.	transcript_id "STRG.31386.13"; gene_id "STRG.31386";
4B	StringTie	exon	479906718	479906980	1000	+	.	transcript_id "STRG.31386.13"; gene_id "STRG.31386";
4B	StringTie	exon	479907080	479907157	1000	+	.	transcript_id "STRG.31386.13"; gene_id "STRG.31386";
4B	StringTie	exon	479908652	479908777	1000	+	.	transcript_id "STRG.31386.13"; gene_id "STRG.31386";
4B	StringTie	exon	479908861	479908936	1000	+	.	transcript_id "STRG.31386.13"; gene_id "STRG.31386";
4B	StringTie	exon	479909020	479909397	1000	+	.	transcript_id "STRG.31386.13"; gene_id "STRG.31386";
4B	StringTie	transcript	479900886	479909397	1000	+	.	transcript_id "STRG.31386.2"; gene_id "STRG.31386"
4B	StringTie	exon	479900886	479901161	1000	+	.	transcript_id "STRG.31386.2"; gene_id "STRG.31386";
4B	StringTie	exon	479902893	479902961	1000	+	.	transcript_id "STRG.31386.2"; gene_id "STRG.31386";
4B	StringTie	exon	479903772	479903839	1000	+	.	transcript_id "STRG.31386.2"; gene_id "STRG.31386";
4B	StringTie	exon	479904308	479904394	1000	+	.	transcript_id "STRG.31386.2"; gene_id "STRG.31386";
4B	StringTie	exon	479904464	479904523	1000	+	.	transcript_id "STRG.31386.2"; gene_id "STRG.31386";
4B	StringTie	exon	479904709	479904813	1000	+	.	transcript_id "STRG.31386.2"; gene_id "STRG.31386";
4B	StringTie	exon	479905112	479905195	1000	+	.	transcript_id "STRG.31386.2"; gene_id "STRG.31386";
4B	StringTie	exon	479905274	479905333	1000	+	.	transcript_id "STRG.31386.2"; gene_id "STRG.31386";
4B	StringTie	exon	479905547	479905716	1000	+	.	transcript_id "STRG.31386.2"; gene_id "STRG.31386";
4B	StringTie	exon	479905787	479905838	1000	+	.	transcript_id "STRG.31386.2"; gene_id "STRG.31386";
4B	StringTie	exon	479906503	479906545	1000	+	.	transcript_id "STRG.31386.2"; gene_id "STRG.31386";
4B	StringTie	exon	479906718	479906980	1000	+	.	transcript_id "STRG.31386.2"; gene_id "STRG.31386";
4B	StringTie	exon	479907080	479907157	1000	+	.	transcript_id "STRG.31386.2"; gene_id "STRG.31386";
4B	StringTie	exon	479908652	479908777	1000	+	.	transcript_id "STRG.31386.2"; gene_id "STRG.31386";
4B	StringTie	exon	479908861	479908936	1000	+	.	transcript_id "STRG.31386.2"; gene_id "STRG.31386";
4B	StringTie	exon	479909020	479909397	1000	+	.	transcript_id "STRG.31386.2"; gene_id "STRG.31386";
4B	StringTie	transcript	479900886	479909397	1000	+	.	transcript_id "STRG.31386.3"; gene_id "STRG.31386"
4B	StringTie	exon	479900886	479901161	1000	+	.	transcript_id "STRG.31386.3"; gene_id "STRG.31386";
4B	StringTie	exon	479902893	479902961	1000	+	.	transcript_id "STRG.31386.3"; gene_id "STRG.31386";
4B	StringTie	exon	479904308	479904394	1000	+	.	transcript_id "STRG.31386.3"; gene_id "STRG.31386";
4B	StringTie	exon	479904464	479904523	1000	+	.	transcript_id "STRG.31386.3"; gene_id "STRG.31386";
4B	StringTie	exon	479904709	479904813	1000	+	.	transcript_id "STRG.31386.3"; gene_id "STRG.31386";
4B	StringTie	exon	479905112	479905195	1000	+	.	transcript_id "STRG.31386.3"; gene_id "STRG.31386";
4B	StringTie	exon	479905274	479905333	1000	+	.	transcript_id "STRG.31386.3"; gene_id "STRG.31386";
4B	StringTie	exon	479905547	479905716	1000	+	.	transcript_id "STRG.31386.3"; gene_id "STRG.31386";
4B	StringTie	exon	479905787	479905838	1000	+	.	transcript_id "STRG.31386.3"; gene_id "STRG.31386";
4B	StringTie	exon	479906503	479906545	1000	+	.	transcript_id "STRG.31386.3"; gene_id "STRG.31386";
4B	StringTie	exon	479906718	479906980	1000	+	.	transcript_id "STRG.31386.3"; gene_id "STRG.31386";
4B	StringTie	exon	479907080	479907157	1000	+	.	transcript_id "STRG.31386.3"; gene_id "STRG.31386";
4B	StringTie	exon	479908652	479908777	1000	+	.	transcript_id "STRG.31386.3"; gene_id "STRG.31386";
4B	StringTie	exon	479908861	479908936	1000	+	.	transcript_id "STRG.31386.3"; gene_id "STRG.31386";
4B	StringTie	exon	479909020	479909397	1000	+	.	transcript_id "STRG.31386.3"; gene_id "STRG.31386";
4B	StringTie	transcript	479900886	479909397	1000	+	.	transcript_id "STRG.31386.4"; gene_id "STRG.31386"
4B	StringTie	exon	479900886	479901161	1000	+	.	transcript_id "STRG.31386.4"; gene_id "STRG.31386";
4B	StringTie	exon	479902893	479902961	1000	+	.	transcript_id "STRG.31386.4"; gene_id "STRG.31386";
4B	StringTie	exon	479903772	479903839	1000	+	.	transcript_id "STRG.31386.4"; gene_id "STRG.31386";
4B	StringTie	exon	479904301	479904394	1000	+	.	transcript_id "STRG.31386.4"; gene_id "STRG.31386";
4B	StringTie	exon	479904464	479904523	1000	+	.	transcript_id "STRG.31386.4"; gene_id "STRG.31386";
4B	StringTie	exon	479904709	479904813	1000	+	.	transcript_id "STRG.31386.4"; gene_id "STRG.31386";
4B	StringTie	exon	479905112	479905195	1000	+	.	transcript_id "STRG.31386.4"; gene_id "STRG.31386";
4B	StringTie	exon	479905274	479905333	1000	+	.	transcript_id "STRG.31386.4"; gene_id "STRG.31386";
4B	StringTie	exon	479905547	479905716	1000	+	.	transcript_id "STRG.31386.4"; gene_id "STRG.31386";
4B	StringTie	exon	479905787	479905838	1000	+	.	transcript_id "STRG.31386.4"; gene_id "STRG.31386";
4B	StringTie	exon	479906503	479906545	1000	+	.	transcript_id "STRG.31386.4"; gene_id "STRG.31386";
4B	StringTie	exon	479906718	479906980	1000	+	.	transcript_id "STRG.31386.4"; gene_id "STRG.31386";
4B	StringTie	exon	479907080	479907157	1000	+	.	transcript_id "STRG.31386.4"; gene_id "STRG.31386";
4B	StringTie	exon	479908652	479908777	1000	+	.	transcript_id "STRG.31386.4"; gene_id "STRG.31386";
4B	StringTie	exon	479908861	479908936	1000	+	.	transcript_id "STRG.31386.4"; gene_id "STRG.31386";
4B	StringTie	exon	479909020	479909397	1000	+	.	transcript_id "STRG.31386.4"; gene_id "STRG.31386";
4B	StringTie	transcript	479900886	479909397	1000	+	.	transcript_id "STRG.31386.5"; gene_id "STRG.31386"
4B	StringTie	exon	479900886	479901161	1000	+	.	transcript_id "STRG.31386.5"; gene_id "STRG.31386";
4B	StringTie	exon	479902893	479902961	1000	+	.	transcript_id "STRG.31386.5"; gene_id "STRG.31386";
4B	StringTie	exon	479904267	479904394	1000	+	.	transcript_id "STRG.31386.5"; gene_id "STRG.31386";
4B	StringTie	exon	479904464	479904523	1000	+	.	transcript_id "STRG.31386.5"; gene_id "STRG.31386";
4B	StringTie	exon	479904709	479904813	1000	+	.	transcript_id "STRG.31386.5"; gene_id "STRG.31386";
4B	StringTie	exon	479905112	479905195	1000	+	.	transcript_id "STRG.31386.5"; gene_id "STRG.31386";
4B	StringTie	exon	479905274	479905333	1000	+	.	transcript_id "STRG.31386.5"; gene_id "STRG.31386";
4B	StringTie	exon	479905547	479905716	1000	+	.	transcript_id "STRG.31386.5"; gene_id "STRG.31386";
4B	StringTie	exon	479905787	479905838	1000	+	.	transcript_id "STRG.31386.5"; gene_id "STRG.31386";
4B	StringTie	exon	479906503	479906545	1000	+	.	transcript_id "STRG.31386.5"; gene_id "STRG.31386";
4B	StringTie	exon	479906718	479906980	1000	+	.	transcript_id "STRG.31386.5"; gene_id "STRG.31386";
4B	StringTie	exon	479907080	479907157	1000	+	.	transcript_id "STRG.31386.5"; gene_id "STRG.31386";
4B	StringTie	exon	479908652	479908777	1000	+	.	transcript_id "STRG.31386.5"; gene_id "STRG.31386";
4B	StringTie	exon	479908861	479908936	1000	+	.	transcript_id "STRG.31386.5"; gene_id "STRG.31386";
4B	StringTie	exon	479909020	479909397	1000	+	.	transcript_id "STRG.31386.5"; gene_id "STRG.31386";
4B	StringTie	transcript	479900886	479909397	1000	+	.	transcript_id "STRG.31386.6"; gene_id "STRG.31386"
4B	StringTie	exon	479900886	479901161	1000	+	.	transcript_id "STRG.31386.6"; gene_id "STRG.31386";
4B	StringTie	exon	479902893	479902961	1000	+	.	transcript_id "STRG.31386.6"; gene_id "STRG.31386";
4B	StringTie	exon	479903731	479903839	1000	+	.	transcript_id "STRG.31386.6"; gene_id "STRG.31386";
4B	StringTie	exon	479904301	479904394	1000	+	.	transcript_id "STRG.31386.6"; gene_id "STRG.31386";
4B	StringTie	exon	479904464	479904523	1000	+	.	transcript_id "STRG.31386.6"; gene_id "STRG.31386";
4B	StringTie	exon	479904709	479904813	1000	+	.	transcript_id "STRG.31386.6"; gene_id "STRG.31386";
4B	StringTie	exon	479905112	479905195	1000	+	.	transcript_id "STRG.31386.6"; gene_id "STRG.31386";
4B	StringTie	exon	479905274	479905333	1000	+	.	transcript_id "STRG.31386.6"; gene_id "STRG.31386";
4B	StringTie	exon	479905547	479905716	1000	+	.	transcript_id "STRG.31386.6"; gene_id "STRG.31386";
4B	StringTie	exon	479905787	479905838	1000	+	.	transcript_id "STRG.31386.6"; gene_id "STRG.31386";
4B	StringTie	exon	479906503	479906545	1000	+	.	transcript_id "STRG.31386.6"; gene_id "STRG.31386";
4B	StringTie	exon	479906718	479906980	1000	+	.	transcript_id "STRG.31386.6"; gene_id "STRG.31386";
4B	StringTie	exon	479907080	479907157	1000	+	.	transcript_id "STRG.31386.6"; gene_id "STRG.31386";
4B	StringTie	exon	479908652	479908777	1000	+	.	transcript_id "STRG.31386.6"; gene_id "STRG.31386";
4B	StringTie	exon	479908861	479908936	1000	+	.	transcript_id "STRG.31386.6"; gene_id "STRG.31386";
4B	StringTie	exon	479909020	479909397	1000	+	.	transcript_id "STRG.31386.6"; gene_id "STRG.31386";
4B	StringTie	transcript	479900886	479909397	1000	+	.	transcript_id "STRG.31386.7"; gene_id "STRG.31386"
4B	StringTie	exon	479900886	479901161	1000	+	.	transcript_id "STRG.31386.7"; gene_id "STRG.31386";
4B	StringTie	exon	479902893	479902961	1000	+	.	transcript_id "STRG.31386.7"; gene_id "STRG.31386";
4B	StringTie	exon	479904301	479904394	1000	+	.	transcript_id "STRG.31386.7"; gene_id "STRG.31386";
4B	StringTie	exon	479904464	479904523	1000	+	.	transcript_id "STRG.31386.7"; gene_id "STRG.31386";
4B	StringTie	exon	479904709	479904813	1000	+	.	transcript_id "STRG.31386.7"; gene_id "STRG.31386";
4B	StringTie	exon	479905112	479905195	1000	+	.	transcript_id "STRG.31386.7"; gene_id "STRG.31386";
4B	StringTie	exon	479905547	479905716	1000	+	.	transcript_id "STRG.31386.7"; gene_id "STRG.31386";
4B	StringTie	exon	479905787	479905838	1000	+	.	transcript_id "STRG.31386.7"; gene_id "STRG.31386";
4B	StringTie	exon	479906503	479906545	1000	+	.	transcript_id "STRG.31386.7"; gene_id "STRG.31386";
4B	StringTie	exon	479906718	479906980	1000	+	.	transcript_id "STRG.31386.7"; gene_id "STRG.31386";
4B	StringTie	exon	479907080	479907157	1000	+	.	transcript_id "STRG.31386.7"; gene_id "STRG.31386";
4B	StringTie	exon	479908652	479908777	1000	+	.	transcript_id "STRG.31386.7"; gene_id "STRG.31386";
4B	StringTie	exon	479908861	479908936	1000	+	.	transcript_id "STRG.31386.7"; gene_id "STRG.31386";
4B	StringTie	exon	479909020	479909397	1000	+	.	transcript_id "STRG.31386.7"; gene_id "STRG.31386";
4B	StringTie	transcript	479900886	479909397	1000	+	.	transcript_id "STRG.31386.8"; gene_id "STRG.31386"
4B	StringTie	exon	479900886	479901161	1000	+	.	transcript_id "STRG.31386.8"; gene_id "STRG.31386";
4B	StringTie	exon	479902893	479902961	1000	+	.	transcript_id "STRG.31386.8"; gene_id "STRG.31386";
4B	StringTie	exon	479903772	479903942	1000	+	.	transcript_id "STRG.31386.8"; gene_id "STRG.31386";
4B	StringTie	exon	479904308	479904394	1000	+	.	transcript_id "STRG.31386.8"; gene_id "STRG.31386";
4B	StringTie	exon	479904464	479904523	1000	+	.	transcript_id "STRG.31386.8"; gene_id "STRG.31386";
4B	StringTie	exon	479904709	479904813	1000	+	.	transcript_id "STRG.31386.8"; gene_id "STRG.31386";
4B	StringTie	exon	479905112	479905195	1000	+	.	transcript_id "STRG.31386.8"; gene_id "STRG.31386";
4B	StringTie	exon	479905274	479905333	1000	+	.	transcript_id "STRG.31386.8"; gene_id "STRG.31386";
4B	StringTie	exon	479905547	479905716	1000	+	.	transcript_id "STRG.31386.8"; gene_id "STRG.31386";
4B	StringTie	exon	479905787	479905838	1000	+	.	transcript_id "STRG.31386.8"; gene_id "STRG.31386";
4B	StringTie	exon	479906503	479906545	1000	+	.	transcript_id "STRG.31386.8"; gene_id "STRG.31386";
4B	StringTie	exon	479906718	479906980	1000	+	.	transcript_id "STRG.31386.8"; gene_id "STRG.31386";
4B	StringTie	exon	479907080	479907157	1000	+	.	transcript_id "STRG.31386.8"; gene_id "STRG.31386";
4B	StringTie	exon	479908652	479908777	1000	+	.	transcript_id "STRG.31386.8"; gene_id "STRG.31386";
4B	StringTie	exon	479908861	479908936	1000	+	.	transcript_id "STRG.31386.8"; gene_id "STRG.31386";
4B	StringTie	exon	479909020	479909397	1000	+	.	transcript_id "STRG.31386.8"; gene_id "STRG.31386";
4B	StringTie	transcript	479900886	479909397	1000	+	.	transcript_id "STRG.31386.9"; gene_id "STRG.31386"
4B	StringTie	exon	479900886	479901161	1000	+	.	transcript_id "STRG.31386.9"; gene_id "STRG.31386";
4B	StringTie	exon	479902893	479902961	1000	+	.	transcript_id "STRG.31386.9"; gene_id "STRG.31386";
4B	StringTie	exon	479903731	479903839	1000	+	.	transcript_id "STRG.31386.9"; gene_id "STRG.31386";
4B	StringTie	exon	479904308	479904394	1000	+	.	transcript_id "STRG.31386.9"; gene_id "STRG.31386";
4B	StringTie	exon	479904464	479904523	1000	+	.	transcript_id "STRG.31386.9"; gene_id "STRG.31386";
4B	StringTie	exon	479904709	479904813	1000	+	.	transcript_id "STRG.31386.9"; gene_id "STRG.31386";
4B	StringTie	exon	479905112	479905195	1000	+	.	transcript_id "STRG.31386.9"; gene_id "STRG.31386";
4B	StringTie	exon	479905274	479905333	1000	+	.	transcript_id "STRG.31386.9"; gene_id "STRG.31386";
4B	StringTie	exon	479905547	479905716	1000	+	.	transcript_id "STRG.31386.9"; gene_id "STRG.31386";
4B	StringTie	exon	479905787	479905838	1000	+	.	transcript_id "STRG.31386.9"; gene_id "STRG.31386";
4B	StringTie	exon	479906503	479906545	1000	+	.	transcript_id "STRG.31386.9"; gene_id "STRG.31386";
4B	StringTie	exon	479906718	479906980	1000	+	.	transcript_id "STRG.31386.9"; gene_id "STRG.31386";
4B	StringTie	exon	479907080	479907157	1000	+	.	transcript_id "STRG.31386.9"; gene_id "STRG.31386";
4B	StringTie	exon	479908652	479908777	1000	+	.	transcript_id "STRG.31386.9"; gene_id "STRG.31386";
4B	StringTie	exon	479908861	479908936	1000	+	.	transcript_id "STRG.31386.9"; gene_id "STRG.31386";
4B	StringTie	exon	479909020	479909397	1000	+	.	transcript_id "STRG.31386.9"; gene_id "STRG.31386";
4B	StringTie	transcript	479911465	479914648	1000	+	.	transcript_id "STRG.31384.1"; gene_id "STRG.31384"
4B	StringTie	exon	479911465	479911920	1000	+	.	transcript_id "STRG.31384.1"; gene_id "STRG.31384";
4B	StringTie	exon	479913536	479914648	1000	+	.	transcript_id "STRG.31384.1"; gene_id "STRG.31384";
4B	StringTie	transcript	479911465	479914648	1000	+	.	transcript_id "STRG.31384.2"; gene_id "STRG.31384"
4B	StringTie	exon	479911465	479911920	1000	+	.	transcript_id "STRG.31384.2"; gene_id "STRG.31384";
4B	StringTie	exon	479912083	479912137	1000	+	.	transcript_id "STRG.31384.2"; gene_id "STRG.31384";
4B	StringTie	exon	479913536	479914648	1000	+	.	transcript_id "STRG.31384.2"; gene_id "STRG.31384";
4B	StringTie	transcript	479914932	479918860	1000	-	.	transcript_id "STRG.31385.1"; gene_id "STRG.31385"
4B	StringTie	exon	479914932	479915948	1000	-	.	transcript_id "STRG.31385.1"; gene_id "STRG.31385";
4B	StringTie	exon	479916804	479918860	1000	-	.	transcript_id "STRG.31385.1"; gene_id "STRG.31385";
4B	StringTie	transcript	479914932	479918860	1000	-	.	transcript_id "STRG.31385.2"; gene_id "STRG.31385"
4B	StringTie	exon	479914932	479915948	1000	-	.	transcript_id "STRG.31385.2"; gene_id "STRG.31385";
4B	StringTie	exon	479916804	479917528	1000	-	.	transcript_id "STRG.31385.2"; gene_id "STRG.31385";
4B	StringTie	exon	479918407	479918860	1000	-	.	transcript_id "STRG.31385.2"; gene_id "STRG.31385";
4B	StringTie	transcript	480444016	480447490	1000	+	.	transcript_id "STRG.31387.1"; gene_id "STRG.31387"
4B	StringTie	exon	480444016	480444535	1000	+	.	transcript_id "STRG.31387.1"; gene_id "STRG.31387";
4B	StringTie	exon	480444663	480444763	1000	+	.	transcript_id "STRG.31387.1"; gene_id "STRG.31387";
4B	StringTie	exon	480444865	480445073	1000	+	.	transcript_id "STRG.31387.1"; gene_id "STRG.31387";
4B	StringTie	exon	480446530	480447490	1000	+	.	transcript_id "STRG.31387.1"; gene_id "STRG.31387";
4B	StringTie	transcript	480447564	480453562	1000	-	.	transcript_id "STRG.31388.1"; gene_id "STRG.31388"
4B	StringTie	exon	480447564	480448593	1000	-	.	transcript_id "STRG.31388.1"; gene_id "STRG.31388";
4B	StringTie	exon	480448791	480448942	1000	-	.	transcript_id "STRG.31388.1"; gene_id "STRG.31388";
4B	StringTie	exon	480449017	480449132	1000	-	.	transcript_id "STRG.31388.1"; gene_id "STRG.31388";
4B	StringTie	exon	480449213	480449323	1000	-	.	transcript_id "STRG.31388.1"; gene_id "STRG.31388";
4B	StringTie	exon	480449673	480449790	1000	-	.	transcript_id "STRG.31388.1"; gene_id "STRG.31388";
4B	StringTie	exon	480449937	480450040	1000	-	.	transcript_id "STRG.31388.1"; gene_id "STRG.31388";
4B	StringTie	exon	480450830	480450925	1000	-	.	transcript_id "STRG.31388.1"; gene_id "STRG.31388";
4B	StringTie	exon	480452806	480453562	1000	-	.	transcript_id "STRG.31388.1"; gene_id "STRG.31388";
4B	StringTie	transcript	480772072	480776585	1000	+	.	transcript_id "STRG.31389.1"; gene_id "STRG.31389"
4B	StringTie	exon	480772072	480772295	1000	+	.	transcript_id "STRG.31389.1"; gene_id "STRG.31389";
4B	StringTie	exon	480772402	480772604	1000	+	.	transcript_id "STRG.31389.1"; gene_id "STRG.31389";
4B	StringTie	exon	480772916	480772988	1000	+	.	transcript_id "STRG.31389.1"; gene_id "STRG.31389";
4B	StringTie	exon	480773500	480773595	1000	+	.	transcript_id "STRG.31389.1"; gene_id "STRG.31389";
4B	StringTie	exon	480773714	480773764	1000	+	.	transcript_id "STRG.31389.1"; gene_id "STRG.31389";
4B	StringTie	exon	480774129	480774503	1000	+	.	transcript_id "STRG.31389.1"; gene_id "STRG.31389";
4B	StringTie	exon	480775997	480776585	1000	+	.	transcript_id "STRG.31389.1"; gene_id "STRG.31389";
4B	StringTie	transcript	480777207	480779280	1000	-	.	transcript_id "STRG.31390.1"; gene_id "STRG.31390"
4B	StringTie	exon	480777207	480777642	1000	-	.	transcript_id "STRG.31390.1"; gene_id "STRG.31390";
4B	StringTie	exon	480777752	480777819	1000	-	.	transcript_id "STRG.31390.1"; gene_id "STRG.31390";
4B	StringTie	exon	480777900	480778028	1000	-	.	transcript_id "STRG.31390.1"; gene_id "STRG.31390";
4B	StringTie	exon	480778116	480778243	1000	-	.	transcript_id "STRG.31390.1"; gene_id "STRG.31390";
4B	StringTie	exon	480778375	480778482	1000	-	.	transcript_id "STRG.31390.1"; gene_id "STRG.31390";
4B	StringTie	exon	480778598	480778754	1000	-	.	transcript_id "STRG.31390.1"; gene_id "STRG.31390";
4B	StringTie	exon	480779040	480779280	1000	-	.	transcript_id "STRG.31390.1"; gene_id "STRG.31390";
4B	StringTie	transcript	481078458	481082027	1000	+	.	transcript_id "STRG.31391.1"; gene_id "STRG.31391"
4B	StringTie	exon	481078458	481078597	1000	+	.	transcript_id "STRG.31391.1"; gene_id "STRG.31391";
4B	StringTie	exon	481078694	481078884	1000	+	.	transcript_id "STRG.31391.1"; gene_id "STRG.31391";
4B	StringTie	exon	481079060	481079167	1000	+	.	transcript_id "STRG.31391.1"; gene_id "STRG.31391";
4B	StringTie	exon	481079259	481079592	1000	+	.	transcript_id "STRG.31391.1"; gene_id "STRG.31391";
4B	StringTie	exon	481079710	481079912	1000	+	.	transcript_id "STRG.31391.1"; gene_id "STRG.31391";
4B	StringTie	exon	481080899	481081007	1000	+	.	transcript_id "STRG.31391.1"; gene_id "STRG.31391";
4B	StringTie	exon	481081115	481082027	1000	+	.	transcript_id "STRG.31391.1"; gene_id "STRG.31391";
4B	StringTie	transcript	481418220	481422611	1000	-	.	transcript_id "STRG.31392.1"; gene_id "STRG.31392"
4B	StringTie	exon	481418220	481419227	1000	-	.	transcript_id "STRG.31392.1"; gene_id "STRG.31392";
4B	StringTie	exon	481421118	481421343	1000	-	.	transcript_id "STRG.31392.1"; gene_id "STRG.31392";
4B	StringTie	exon	481421437	481421616	1000	-	.	transcript_id "STRG.31392.1"; gene_id "STRG.31392";
4B	StringTie	exon	481421709	481421804	1000	-	.	transcript_id "STRG.31392.1"; gene_id "STRG.31392";
4B	StringTie	exon	481421920	481422011	1000	-	.	transcript_id "STRG.31392.1"; gene_id "STRG.31392";
4B	StringTie	exon	481422205	481422371	1000	-	.	transcript_id "STRG.31392.1"; gene_id "STRG.31392";
4B	StringTie	exon	481422482	481422611	1000	-	.	transcript_id "STRG.31392.1"; gene_id "STRG.31392";
4B	StringTie	transcript	481418220	481422611	1000	-	.	transcript_id "STRG.31392.2"; gene_id "STRG.31392"
4B	StringTie	exon	481418220	481419227	1000	-	.	transcript_id "STRG.31392.2"; gene_id "STRG.31392";
4B	StringTie	exon	481420082	481420431	1000	-	.	transcript_id "STRG.31392.2"; gene_id "STRG.31392";
4B	StringTie	exon	481421118	481421343	1000	-	.	transcript_id "STRG.31392.2"; gene_id "STRG.31392";
4B	StringTie	exon	481421437	481421616	1000	-	.	transcript_id "STRG.31392.2"; gene_id "STRG.31392";
4B	StringTie	exon	481421709	481421804	1000	-	.	transcript_id "STRG.31392.2"; gene_id "STRG.31392";
4B	StringTie	exon	481421920	481422011	1000	-	.	transcript_id "STRG.31392.2"; gene_id "STRG.31392";
4B	StringTie	exon	481422205	481422371	1000	-	.	transcript_id "STRG.31392.2"; gene_id "STRG.31392";
4B	StringTie	exon	481422482	481422611	1000	-	.	transcript_id "STRG.31392.2"; gene_id "STRG.31392";
4B	StringTie	transcript	481418220	481422611	1000	-	.	transcript_id "STRG.31392.3"; gene_id "STRG.31392"
4B	StringTie	exon	481418220	481419986	1000	-	.	transcript_id "STRG.31392.3"; gene_id "STRG.31392";
4B	StringTie	exon	481420082	481420431	1000	-	.	transcript_id "STRG.31392.3"; gene_id "STRG.31392";
4B	StringTie	exon	481421118	481421343	1000	-	.	transcript_id "STRG.31392.3"; gene_id "STRG.31392";
4B	StringTie	exon	481421437	481421616	1000	-	.	transcript_id "STRG.31392.3"; gene_id "STRG.31392";
4B	StringTie	exon	481421709	481421804	1000	-	.	transcript_id "STRG.31392.3"; gene_id "STRG.31392";
4B	StringTie	exon	481421920	481422011	1000	-	.	transcript_id "STRG.31392.3"; gene_id "STRG.31392";
4B	StringTie	exon	481422205	481422371	1000	-	.	transcript_id "STRG.31392.3"; gene_id "STRG.31392";
4B	StringTie	exon	481422482	481422611	1000	-	.	transcript_id "STRG.31392.3"; gene_id "STRG.31392";
4B	StringTie	transcript	481418220	481422611	1000	-	.	transcript_id "STRG.31392.4"; gene_id "STRG.31392"
4B	StringTie	exon	481418220	481419142	1000	-	.	transcript_id "STRG.31392.4"; gene_id "STRG.31392";
4B	StringTie	exon	481420082	481420431	1000	-	.	transcript_id "STRG.31392.4"; gene_id "STRG.31392";
4B	StringTie	exon	481421118	481421343	1000	-	.	transcript_id "STRG.31392.4"; gene_id "STRG.31392";
4B	StringTie	exon	481421437	481421616	1000	-	.	transcript_id "STRG.31392.4"; gene_id "STRG.31392";
4B	StringTie	exon	481421709	481421804	1000	-	.	transcript_id "STRG.31392.4"; gene_id "STRG.31392";
4B	StringTie	exon	481421920	481422011	1000	-	.	transcript_id "STRG.31392.4"; gene_id "STRG.31392";
4B	StringTie	exon	481422205	481422371	1000	-	.	transcript_id "STRG.31392.4"; gene_id "STRG.31392";
4B	StringTie	exon	481422482	481422611	1000	-	.	transcript_id "STRG.31392.4"; gene_id "STRG.31392";
4B	StringTie	transcript	481418220	481422611	1000	-	.	transcript_id "STRG.31392.5"; gene_id "STRG.31392"
4B	StringTie	exon	481418220	481419227	1000	-	.	transcript_id "STRG.31392.5"; gene_id "STRG.31392";
4B	StringTie	exon	481420082	481420431	1000	-	.	transcript_id "STRG.31392.5"; gene_id "STRG.31392";
4B	StringTie	exon	481421261	481421343	1000	-	.	transcript_id "STRG.31392.5"; gene_id "STRG.31392";
4B	StringTie	exon	481421437	481421616	1000	-	.	transcript_id "STRG.31392.5"; gene_id "STRG.31392";
4B	StringTie	exon	481421709	481421804	1000	-	.	transcript_id "STRG.31392.5"; gene_id "STRG.31392";
4B	StringTie	exon	481421920	481422011	1000	-	.	transcript_id "STRG.31392.5"; gene_id "STRG.31392";
4B	StringTie	exon	481422205	481422371	1000	-	.	transcript_id "STRG.31392.5"; gene_id "STRG.31392";
4B	StringTie	exon	481422482	481422611	1000	-	.	transcript_id "STRG.31392.5"; gene_id "STRG.31392";
4B	StringTie	transcript	481418220	481422611	1000	-	.	transcript_id "STRG.31392.6"; gene_id "STRG.31392"
4B	StringTie	exon	481418220	481419142	1000	-	.	transcript_id "STRG.31392.6"; gene_id "STRG.31392";
4B	StringTie	exon	481421118	481421343	1000	-	.	transcript_id "STRG.31392.6"; gene_id "STRG.31392";
4B	StringTie	exon	481421437	481421616	1000	-	.	transcript_id "STRG.31392.6"; gene_id "STRG.31392";
4B	StringTie	exon	481421709	481421804	1000	-	.	transcript_id "STRG.31392.6"; gene_id "STRG.31392";
4B	StringTie	exon	481421920	481422011	1000	-	.	transcript_id "STRG.31392.6"; gene_id "STRG.31392";
4B	StringTie	exon	481422205	481422371	1000	-	.	transcript_id "STRG.31392.6"; gene_id "STRG.31392";
4B	StringTie	exon	481422482	481422611	1000	-	.	transcript_id "STRG.31392.6"; gene_id "STRG.31392";
4B	StringTie	transcript	481418220	481422611	1000	-	.	transcript_id "STRG.31392.7"; gene_id "STRG.31392"
4B	StringTie	exon	481418220	481419227	1000	-	.	transcript_id "STRG.31392.7"; gene_id "STRG.31392";
4B	StringTie	exon	481421261	481421343	1000	-	.	transcript_id "STRG.31392.7"; gene_id "STRG.31392";
4B	StringTie	exon	481421437	481421616	1000	-	.	transcript_id "STRG.31392.7"; gene_id "STRG.31392";
4B	StringTie	exon	481421709	481421804	1000	-	.	transcript_id "STRG.31392.7"; gene_id "STRG.31392";
4B	StringTie	exon	481421920	481422011	1000	-	.	transcript_id "STRG.31392.7"; gene_id "STRG.31392";
4B	StringTie	exon	481422205	481422371	1000	-	.	transcript_id "STRG.31392.7"; gene_id "STRG.31392";
4B	StringTie	exon	481422482	481422611	1000	-	.	transcript_id "STRG.31392.7"; gene_id "STRG.31392";
4B	StringTie	transcript	481419228	481422371	1000	-	.	transcript_id "STRG.31392.8"; gene_id "STRG.31392"
4B	StringTie	exon	481419228	481419986	1000	-	.	transcript_id "STRG.31392.8"; gene_id "STRG.31392";
4B	StringTie	exon	481420082	481420431	1000	-	.	transcript_id "STRG.31392.8"; gene_id "STRG.31392";
4B	StringTie	exon	481421261	481421343	1000	-	.	transcript_id "STRG.31392.8"; gene_id "STRG.31392";
4B	StringTie	exon	481421437	481421616	1000	-	.	transcript_id "STRG.31392.8"; gene_id "STRG.31392";
4B	StringTie	exon	481421709	481421804	1000	-	.	transcript_id "STRG.31392.8"; gene_id "STRG.31392";
4B	StringTie	exon	481421920	481422011	1000	-	.	transcript_id "STRG.31392.8"; gene_id "STRG.31392";
4B	StringTie	exon	481422205	481422371	1000	-	.	transcript_id "STRG.31392.8"; gene_id "STRG.31392";
4B	StringTie	transcript	481442452	481448316	1000	+	.	transcript_id "STRG.31394.1"; gene_id "STRG.31394"
4B	StringTie	exon	481442452	481442794	1000	+	.	transcript_id "STRG.31394.1"; gene_id "STRG.31394";
4B	StringTie	exon	481443995	481444198	1000	+	.	transcript_id "STRG.31394.1"; gene_id "STRG.31394";
4B	StringTie	exon	481444904	481445164	1000	+	.	transcript_id "STRG.31394.1"; gene_id "STRG.31394";
4B	StringTie	exon	481445761	481445976	1000	+	.	transcript_id "STRG.31394.1"; gene_id "STRG.31394";
4B	StringTie	exon	481446062	481446217	1000	+	.	transcript_id "STRG.31394.1"; gene_id "STRG.31394";
4B	StringTie	exon	481446296	481446455	1000	+	.	transcript_id "STRG.31394.1"; gene_id "STRG.31394";
4B	StringTie	exon	481446552	481446703	1000	+	.	transcript_id "STRG.31394.1"; gene_id "STRG.31394";
4B	StringTie	exon	481446823	481446910	1000	+	.	transcript_id "STRG.31394.1"; gene_id "STRG.31394";
4B	StringTie	exon	481447078	481447151	1000	+	.	transcript_id "STRG.31394.1"; gene_id "STRG.31394";
4B	StringTie	exon	481447229	481447303	1000	+	.	transcript_id "STRG.31394.1"; gene_id "STRG.31394";
4B	StringTie	exon	481447387	481447737	1000	+	.	transcript_id "STRG.31394.1"; gene_id "STRG.31394";
4B	StringTie	exon	481447835	481448316	1000	+	.	transcript_id "STRG.31394.1"; gene_id "STRG.31394";
4B	StringTie	transcript	481481312	481485278	1000	-	.	transcript_id "STRG.31393.1"; gene_id "STRG.31393"
4B	StringTie	exon	481481312	481481740	1000	-	.	transcript_id "STRG.31393.1"; gene_id "STRG.31393";
4B	StringTie	exon	481484497	481485278	1000	-	.	transcript_id "STRG.31393.1"; gene_id "STRG.31393";
4B	StringTie	transcript	482487087	482489210	1000	-	.	transcript_id "STRG.31396.1"; gene_id "STRG.31396"
4B	StringTie	exon	482487087	482487676	1000	-	.	transcript_id "STRG.31396.1"; gene_id "STRG.31396";
4B	StringTie	exon	482487775	482488018	1000	-	.	transcript_id "STRG.31396.1"; gene_id "STRG.31396";
4B	StringTie	exon	482488807	482489210	1000	-	.	transcript_id "STRG.31396.1"; gene_id "STRG.31396";
4B	StringTie	transcript	482489971	482494716	1000	-	.	transcript_id "STRG.31397.1"; gene_id "STRG.31397"
4B	StringTie	exon	482489971	482490495	1000	-	.	transcript_id "STRG.31397.1"; gene_id "STRG.31397";
4B	StringTie	exon	482491037	482491521	1000	-	.	transcript_id "STRG.31397.1"; gene_id "STRG.31397";
4B	StringTie	exon	482491621	482491777	1000	-	.	transcript_id "STRG.31397.1"; gene_id "STRG.31397";
4B	StringTie	exon	482491895	482492032	1000	-	.	transcript_id "STRG.31397.1"; gene_id "STRG.31397";
4B	StringTie	exon	482493129	482493714	1000	-	.	transcript_id "STRG.31397.1"; gene_id "STRG.31397";
4B	StringTie	exon	482493808	482493848	1000	-	.	transcript_id "STRG.31397.1"; gene_id "STRG.31397";
4B	StringTie	exon	482494310	482494716	1000	-	.	transcript_id "STRG.31397.1"; gene_id "STRG.31397";
4B	StringTie	transcript	482495670	482510158	1000	-	.	transcript_id "STRG.31395.1"; gene_id "STRG.31395"
4B	StringTie	exon	482495670	482496009	1000	-	.	transcript_id "STRG.31395.1"; gene_id "STRG.31395";
4B	StringTie	exon	482496090	482496125	1000	-	.	transcript_id "STRG.31395.1"; gene_id "STRG.31395";
4B	StringTie	exon	482500585	482500684	1000	-	.	transcript_id "STRG.31395.1"; gene_id "STRG.31395";
4B	StringTie	exon	482501717	482501830	1000	-	.	transcript_id "STRG.31395.1"; gene_id "STRG.31395";
4B	StringTie	exon	482502499	482502581	1000	-	.	transcript_id "STRG.31395.1"; gene_id "STRG.31395";
4B	StringTie	exon	482504614	482504683	1000	-	.	transcript_id "STRG.31395.1"; gene_id "STRG.31395";
4B	StringTie	exon	482505793	482505918	1000	-	.	transcript_id "STRG.31395.1"; gene_id "STRG.31395";
4B	StringTie	exon	482506209	482506283	1000	-	.	transcript_id "STRG.31395.1"; gene_id "STRG.31395";
4B	StringTie	exon	482506526	482506651	1000	-	.	transcript_id "STRG.31395.1"; gene_id "STRG.31395";
4B	StringTie	exon	482506733	482506905	1000	-	.	transcript_id "STRG.31395.1"; gene_id "STRG.31395";
4B	StringTie	exon	482507016	482507095	1000	-	.	transcript_id "STRG.31395.1"; gene_id "STRG.31395";
4B	StringTie	exon	482507615	482507660	1000	-	.	transcript_id "STRG.31395.1"; gene_id "STRG.31395";
4B	StringTie	exon	482508201	482508240	1000	-	.	transcript_id "STRG.31395.1"; gene_id "STRG.31395";
4B	StringTie	exon	482508626	482508699	1000	-	.	transcript_id "STRG.31395.1"; gene_id "STRG.31395";
4B	StringTie	exon	482508775	482508909	1000	-	.	transcript_id "STRG.31395.1"; gene_id "STRG.31395";
4B	StringTie	exon	482509597	482510158	1000	-	.	transcript_id "STRG.31395.1"; gene_id "STRG.31395";
4B	StringTie	transcript	483130045	483132462	1000	-	.	transcript_id "STRG.31398.1"; gene_id "STRG.31398"
4B	StringTie	exon	483130045	483130805	1000	-	.	transcript_id "STRG.31398.1"; gene_id "STRG.31398";
4B	StringTie	exon	483130890	483131196	1000	-	.	transcript_id "STRG.31398.1"; gene_id "STRG.31398";
4B	StringTie	exon	483131282	483131496	1000	-	.	transcript_id "STRG.31398.1"; gene_id "STRG.31398";
4B	StringTie	exon	483131693	483131893	1000	-	.	transcript_id "STRG.31398.1"; gene_id "STRG.31398";
4B	StringTie	exon	483131979	483132183	1000	-	.	transcript_id "STRG.31398.1"; gene_id "STRG.31398";
4B	StringTie	exon	483132297	483132462	1000	-	.	transcript_id "STRG.31398.1"; gene_id "STRG.31398";
4B	StringTie	transcript	483374557	483380913	1000	+	.	transcript_id "STRG.31400.1"; gene_id "STRG.31400"
4B	StringTie	exon	483374557	483374830	1000	+	.	transcript_id "STRG.31400.1"; gene_id "STRG.31400";
4B	StringTie	exon	483377565	483377664	1000	+	.	transcript_id "STRG.31400.1"; gene_id "STRG.31400";
4B	StringTie	exon	483378011	483378228	1000	+	.	transcript_id "STRG.31400.1"; gene_id "STRG.31400";
4B	StringTie	exon	483378857	483379413	1000	+	.	transcript_id "STRG.31400.1"; gene_id "STRG.31400";
4B	StringTie	exon	483379810	483380913	1000	+	.	transcript_id "STRG.31400.1"; gene_id "STRG.31400";
4B	StringTie	transcript	483374557	483380913	1000	+	.	transcript_id "STRG.31400.2"; gene_id "STRG.31400"
4B	StringTie	exon	483374557	483374830	1000	+	.	transcript_id "STRG.31400.2"; gene_id "STRG.31400";
4B	StringTie	exon	483378011	483378228	1000	+	.	transcript_id "STRG.31400.2"; gene_id "STRG.31400";
4B	StringTie	exon	483378857	483379413	1000	+	.	transcript_id "STRG.31400.2"; gene_id "STRG.31400";
4B	StringTie	exon	483379810	483380913	1000	+	.	transcript_id "STRG.31400.2"; gene_id "STRG.31400";
4B	StringTie	transcript	483538607	483543310	1000	+	.	transcript_id "STRG.31399.1"; gene_id "STRG.31399"
4B	StringTie	exon	483538607	483539269	1000	+	.	transcript_id "STRG.31399.1"; gene_id "STRG.31399";
4B	StringTie	exon	483539368	483540300	1000	+	.	transcript_id "STRG.31399.1"; gene_id "STRG.31399";
4B	StringTie	exon	483540488	483540655	1000	+	.	transcript_id "STRG.31399.1"; gene_id "STRG.31399";
4B	StringTie	exon	483540960	483541072	1000	+	.	transcript_id "STRG.31399.1"; gene_id "STRG.31399";
4B	StringTie	exon	483541501	483543310	1000	+	.	transcript_id "STRG.31399.1"; gene_id "STRG.31399";
4B	StringTie	transcript	483538607	483543310	1000	+	.	transcript_id "STRG.31399.2"; gene_id "STRG.31399"
4B	StringTie	exon	483538607	483539269	1000	+	.	transcript_id "STRG.31399.2"; gene_id "STRG.31399";
4B	StringTie	exon	483539368	483541072	1000	+	.	transcript_id "STRG.31399.2"; gene_id "STRG.31399";
4B	StringTie	exon	483541501	483543310	1000	+	.	transcript_id "STRG.31399.2"; gene_id "STRG.31399";
4B	StringTie	transcript	483538607	483543310	1000	+	.	transcript_id "STRG.31399.3"; gene_id "STRG.31399"
4B	StringTie	exon	483538607	483539269	1000	+	.	transcript_id "STRG.31399.3"; gene_id "STRG.31399";
4B	StringTie	exon	483539368	483540655	1000	+	.	transcript_id "STRG.31399.3"; gene_id "STRG.31399";
4B	StringTie	exon	483540960	483541072	1000	+	.	transcript_id "STRG.31399.3"; gene_id "STRG.31399";
4B	StringTie	exon	483541501	483543310	1000	+	.	transcript_id "STRG.31399.3"; gene_id "STRG.31399";
4B	StringTie	transcript	483554371	483558179	1000	+	.	transcript_id "STRG.31401.1"; gene_id "STRG.31401"
4B	StringTie	exon	483554371	483554482	1000	+	.	transcript_id "STRG.31401.1"; gene_id "STRG.31401";
4B	StringTie	exon	483554953	483555052	1000	+	.	transcript_id "STRG.31401.1"; gene_id "STRG.31401";
4B	StringTie	exon	483555576	483555793	1000	+	.	transcript_id "STRG.31401.1"; gene_id "STRG.31401";
4B	StringTie	exon	483556057	483556613	1000	+	.	transcript_id "STRG.31401.1"; gene_id "STRG.31401";
4B	StringTie	exon	483557099	483558179	1000	+	.	transcript_id "STRG.31401.1"; gene_id "STRG.31401";
4B	StringTie	transcript	483558318	483561909	1000	-	.	transcript_id "STRG.31402.1"; gene_id "STRG.31402"
4B	StringTie	exon	483558318	483561061	1000	-	.	transcript_id "STRG.31402.1"; gene_id "STRG.31402";
4B	StringTie	exon	483561466	483561909	1000	-	.	transcript_id "STRG.31402.1"; gene_id "STRG.31402";
4B	StringTie	transcript	483562445	483566281	1000	+	.	transcript_id "STRG.31405.1"; gene_id "STRG.31405"
4B	StringTie	exon	483562445	483562655	1000	+	.	transcript_id "STRG.31405.1"; gene_id "STRG.31405";
4B	StringTie	exon	483563001	483563100	1000	+	.	transcript_id "STRG.31405.1"; gene_id "STRG.31405";
4B	StringTie	exon	483563544	483563761	1000	+	.	transcript_id "STRG.31405.1"; gene_id "STRG.31405";
4B	StringTie	exon	483564029	483564585	1000	+	.	transcript_id "STRG.31405.1"; gene_id "STRG.31405";
4B	StringTie	exon	483565326	483566281	1000	+	.	transcript_id "STRG.31405.1"; gene_id "STRG.31405";
4B	StringTie	transcript	483562445	483566281	1000	+	.	transcript_id "STRG.31405.2"; gene_id "STRG.31405"
4B	StringTie	exon	483562445	483562655	1000	+	.	transcript_id "STRG.31405.2"; gene_id "STRG.31405";
4B	StringTie	exon	483562711	483562875	1000	+	.	transcript_id "STRG.31405.2"; gene_id "STRG.31405";
4B	StringTie	exon	483563001	483563100	1000	+	.	transcript_id "STRG.31405.2"; gene_id "STRG.31405";
4B	StringTie	exon	483563544	483563761	1000	+	.	transcript_id "STRG.31405.2"; gene_id "STRG.31405";
4B	StringTie	exon	483564029	483564585	1000	+	.	transcript_id "STRG.31405.2"; gene_id "STRG.31405";
4B	StringTie	exon	483565326	483566281	1000	+	.	transcript_id "STRG.31405.2"; gene_id "STRG.31405";
4B	StringTie	transcript	483569047	483573132	1000	-	.	transcript_id "STRG.31406.1"; gene_id "STRG.31406"
4B	StringTie	exon	483569047	483569624	1000	-	.	transcript_id "STRG.31406.1"; gene_id "STRG.31406";
4B	StringTie	exon	483570182	483570338	1000	-	.	transcript_id "STRG.31406.1"; gene_id "STRG.31406";
4B	StringTie	exon	483570484	483570615	1000	-	.	transcript_id "STRG.31406.1"; gene_id "STRG.31406";
4B	StringTie	exon	483572512	483572618	1000	-	.	transcript_id "STRG.31406.1"; gene_id "STRG.31406";
4B	StringTie	exon	483572721	483573132	1000	-	.	transcript_id "STRG.31406.1"; gene_id "STRG.31406";
4B	StringTie	transcript	483710972	483712887	1000	-	.	transcript_id "STRG.31403.1"; gene_id "STRG.31403"
4B	StringTie	exon	483710972	483712648	1000	-	.	transcript_id "STRG.31403.1"; gene_id "STRG.31403";
4B	StringTie	exon	483712746	483712887	1000	-	.	transcript_id "STRG.31403.1"; gene_id "STRG.31403";
4B	StringTie	transcript	483740325	483742122	1000	-	.	transcript_id "STRG.31404.1"; gene_id "STRG.31404"
4B	StringTie	exon	483740325	483741951	1000	-	.	transcript_id "STRG.31404.1"; gene_id "STRG.31404";
4B	StringTie	exon	483742049	483742122	1000	-	.	transcript_id "STRG.31404.1"; gene_id "STRG.31404";
4B	StringTie	transcript	483896655	483906448	1000	+	.	transcript_id "STRG.31408.1"; gene_id "STRG.31408"
4B	StringTie	exon	483896655	483897215	1000	+	.	transcript_id "STRG.31408.1"; gene_id "STRG.31408";
4B	StringTie	exon	483897656	483897822	1000	+	.	transcript_id "STRG.31408.1"; gene_id "STRG.31408";
4B	StringTie	exon	483897906	483897954	1000	+	.	transcript_id "STRG.31408.1"; gene_id "STRG.31408";
4B	StringTie	exon	483898620	483898703	1000	+	.	transcript_id "STRG.31408.1"; gene_id "STRG.31408";
4B	StringTie	exon	483899273	483899392	1000	+	.	transcript_id "STRG.31408.1"; gene_id "STRG.31408";
4B	StringTie	exon	483904698	483904760	1000	+	.	transcript_id "STRG.31408.1"; gene_id "STRG.31408";
4B	StringTie	exon	483905279	483905352	1000	+	.	transcript_id "STRG.31408.1"; gene_id "STRG.31408";
4B	StringTie	exon	483905654	483906448	1000	+	.	transcript_id "STRG.31408.1"; gene_id "STRG.31408";
4B	StringTie	transcript	484386016	484387870	1000	+	.	transcript_id "STRG.31407.1"; gene_id "STRG.31407"
4B	StringTie	exon	484386016	484386134	1000	+	.	transcript_id "STRG.31407.1"; gene_id "STRG.31407";
4B	StringTie	exon	484386210	484386399	1000	+	.	transcript_id "STRG.31407.1"; gene_id "STRG.31407";
4B	StringTie	exon	484387558	484387870	1000	+	.	transcript_id "STRG.31407.1"; gene_id "STRG.31407";
4B	StringTie	transcript	484574636	484579368	1000	+	.	transcript_id "STRG.31409.1"; gene_id "STRG.31409"
4B	StringTie	exon	484574636	484574998	1000	+	.	transcript_id "STRG.31409.1"; gene_id "STRG.31409";
4B	StringTie	exon	484576810	484576982	1000	+	.	transcript_id "STRG.31409.1"; gene_id "STRG.31409";
4B	StringTie	exon	484577068	484577266	1000	+	.	transcript_id "STRG.31409.1"; gene_id "STRG.31409";
4B	StringTie	exon	484577359	484577537	1000	+	.	transcript_id "STRG.31409.1"; gene_id "STRG.31409";
4B	StringTie	exon	484577621	484577771	1000	+	.	transcript_id "STRG.31409.1"; gene_id "STRG.31409";
4B	StringTie	exon	484578188	484578321	1000	+	.	transcript_id "STRG.31409.1"; gene_id "STRG.31409";
4B	StringTie	exon	484578676	484579368	1000	+	.	transcript_id "STRG.31409.1"; gene_id "STRG.31409";
4B	StringTie	transcript	485351786	485359625	1000	+	.	transcript_id "STRG.31411.1"; gene_id "STRG.31411"
4B	StringTie	exon	485351786	485351887	1000	+	.	transcript_id "STRG.31411.1"; gene_id "STRG.31411";
4B	StringTie	exon	485352175	485352487	1000	+	.	transcript_id "STRG.31411.1"; gene_id "STRG.31411";
4B	StringTie	exon	485354449	485354763	1000	+	.	transcript_id "STRG.31411.1"; gene_id "STRG.31411";
4B	StringTie	exon	485355027	485355286	1000	+	.	transcript_id "STRG.31411.1"; gene_id "STRG.31411";
4B	StringTie	exon	485355656	485355797	1000	+	.	transcript_id "STRG.31411.1"; gene_id "STRG.31411";
4B	StringTie	exon	485355892	485356263	1000	+	.	transcript_id "STRG.31411.1"; gene_id "STRG.31411";
4B	StringTie	exon	485356358	485356489	1000	+	.	transcript_id "STRG.31411.1"; gene_id "STRG.31411";
4B	StringTie	exon	485357072	485357200	1000	+	.	transcript_id "STRG.31411.1"; gene_id "STRG.31411";
4B	StringTie	exon	485357290	485359625	1000	+	.	transcript_id "STRG.31411.1"; gene_id "STRG.31411";
4B	StringTie	transcript	485360910	485363098	1000	-	.	transcript_id "STRG.31410.1"; gene_id "STRG.31410"
4B	StringTie	exon	485360910	485361217	1000	-	.	transcript_id "STRG.31410.1"; gene_id "STRG.31410";
4B	StringTie	exon	485362618	485363098	1000	-	.	transcript_id "STRG.31410.1"; gene_id "STRG.31410";
4B	StringTie	transcript	486064284	486072813	1000	+	.	transcript_id "STRG.31413.1"; gene_id "STRG.31413"
4B	StringTie	exon	486064284	486064597	1000	+	.	transcript_id "STRG.31413.1"; gene_id "STRG.31413";
4B	StringTie	exon	486066003	486066100	1000	+	.	transcript_id "STRG.31413.1"; gene_id "STRG.31413";
4B	StringTie	exon	486066226	486066276	1000	+	.	transcript_id "STRG.31413.1"; gene_id "STRG.31413";
4B	StringTie	exon	486066467	486066580	1000	+	.	transcript_id "STRG.31413.1"; gene_id "STRG.31413";
4B	StringTie	exon	486066668	486066868	1000	+	.	transcript_id "STRG.31413.1"; gene_id "STRG.31413";
4B	StringTie	exon	486066944	486067045	1000	+	.	transcript_id "STRG.31413.1"; gene_id "STRG.31413";
4B	StringTie	exon	486067801	486067908	1000	+	.	transcript_id "STRG.31413.1"; gene_id "STRG.31413";
4B	StringTie	exon	486067988	486068215	1000	+	.	transcript_id "STRG.31413.1"; gene_id "STRG.31413";
4B	StringTie	exon	486068327	486068577	1000	+	.	transcript_id "STRG.31413.1"; gene_id "STRG.31413";
4B	StringTie	exon	486068694	486068865	1000	+	.	transcript_id "STRG.31413.1"; gene_id "STRG.31413";
4B	StringTie	exon	486069766	486069921	1000	+	.	transcript_id "STRG.31413.1"; gene_id "STRG.31413";
4B	StringTie	exon	486070008	486070058	1000	+	.	transcript_id "STRG.31413.1"; gene_id "STRG.31413";
4B	StringTie	exon	486070260	486070400	1000	+	.	transcript_id "STRG.31413.1"; gene_id "STRG.31413";
4B	StringTie	exon	486070483	486070677	1000	+	.	transcript_id "STRG.31413.1"; gene_id "STRG.31413";
4B	StringTie	exon	486070745	486070876	1000	+	.	transcript_id "STRG.31413.1"; gene_id "STRG.31413";
4B	StringTie	exon	486070957	486071130	1000	+	.	transcript_id "STRG.31413.1"; gene_id "STRG.31413";
4B	StringTie	exon	486071541	486071780	1000	+	.	transcript_id "STRG.31413.1"; gene_id "STRG.31413";
4B	StringTie	exon	486072331	486072813	1000	+	.	transcript_id "STRG.31413.1"; gene_id "STRG.31413";
4B	StringTie	transcript	486085119	486087193	1000	-	.	transcript_id "STRG.31412.2"; gene_id "STRG.31412"
4B	StringTie	exon	486085119	486085520	1000	-	.	transcript_id "STRG.31412.2"; gene_id "STRG.31412";
4B	StringTie	exon	486085596	486086234	1000	-	.	transcript_id "STRG.31412.2"; gene_id "STRG.31412";
4B	StringTie	exon	486086324	486086703	1000	-	.	transcript_id "STRG.31412.2"; gene_id "STRG.31412";
4B	StringTie	exon	486086902	486087193	1000	-	.	transcript_id "STRG.31412.2"; gene_id "STRG.31412";
4B	StringTie	transcript	486085119	486088326	1000	-	.	transcript_id "STRG.31412.1"; gene_id "STRG.31412"
4B	StringTie	exon	486085119	486085520	1000	-	.	transcript_id "STRG.31412.1"; gene_id "STRG.31412";
4B	StringTie	exon	486085596	486086234	1000	-	.	transcript_id "STRG.31412.1"; gene_id "STRG.31412";
4B	StringTie	exon	486086324	486086703	1000	-	.	transcript_id "STRG.31412.1"; gene_id "STRG.31412";
4B	StringTie	exon	486087941	486088326	1000	-	.	transcript_id "STRG.31412.1"; gene_id "STRG.31412";
4B	StringTie	transcript	487586245	487592078	1000	+	.	transcript_id "STRG.31414.1"; gene_id "STRG.31414"
4B	StringTie	exon	487586245	487586725	1000	+	.	transcript_id "STRG.31414.1"; gene_id "STRG.31414";
4B	StringTie	exon	487586841	487587174	1000	+	.	transcript_id "STRG.31414.1"; gene_id "STRG.31414";
4B	StringTie	exon	487587383	487587535	1000	+	.	transcript_id "STRG.31414.1"; gene_id "STRG.31414";
4B	StringTie	exon	487589151	487589402	1000	+	.	transcript_id "STRG.31414.1"; gene_id "STRG.31414";
4B	StringTie	exon	487589582	487589674	1000	+	.	transcript_id "STRG.31414.1"; gene_id "STRG.31414";
4B	StringTie	exon	487590445	487590523	1000	+	.	transcript_id "STRG.31414.1"; gene_id "STRG.31414";
4B	StringTie	exon	487590631	487590737	1000	+	.	transcript_id "STRG.31414.1"; gene_id "STRG.31414";
4B	StringTie	exon	487591512	487592078	1000	+	.	transcript_id "STRG.31414.1"; gene_id "STRG.31414";
4B	StringTie	transcript	487952662	487954267	1000	+	.	transcript_id "STRG.31417.1"; gene_id "STRG.31417"
4B	StringTie	exon	487952662	487952909	1000	+	.	transcript_id "STRG.31417.1"; gene_id "STRG.31417";
4B	StringTie	exon	487953019	487954267	1000	+	.	transcript_id "STRG.31417.1"; gene_id "STRG.31417";
4B	StringTie	transcript	488068926	488072712	1000	-	.	transcript_id "STRG.31415.1"; gene_id "STRG.31415"
4B	StringTie	exon	488068926	488069277	1000	-	.	transcript_id "STRG.31415.1"; gene_id "STRG.31415";
4B	StringTie	exon	488069379	488069718	1000	-	.	transcript_id "STRG.31415.1"; gene_id "STRG.31415";
4B	StringTie	exon	488069820	488069990	1000	-	.	transcript_id "STRG.31415.1"; gene_id "STRG.31415";
4B	StringTie	exon	488070174	488070296	1000	-	.	transcript_id "STRG.31415.1"; gene_id "STRG.31415";
4B	StringTie	exon	488070416	488070520	1000	-	.	transcript_id "STRG.31415.1"; gene_id "STRG.31415";
4B	StringTie	exon	488072057	488072712	1000	-	.	transcript_id "STRG.31415.1"; gene_id "STRG.31415";
4B	StringTie	transcript	488477435	488483519	1000	+	.	transcript_id "STRG.31416.1"; gene_id "STRG.31416"
4B	StringTie	exon	488477435	488477869	1000	+	.	transcript_id "STRG.31416.1"; gene_id "STRG.31416";
4B	StringTie	exon	488477956	488478051	1000	+	.	transcript_id "STRG.31416.1"; gene_id "STRG.31416";
4B	StringTie	exon	488478559	488478746	1000	+	.	transcript_id "STRG.31416.1"; gene_id "STRG.31416";
4B	StringTie	exon	488480021	488480089	1000	+	.	transcript_id "STRG.31416.1"; gene_id "STRG.31416";
4B	StringTie	exon	488480255	488480400	1000	+	.	transcript_id "STRG.31416.1"; gene_id "STRG.31416";
4B	StringTie	exon	488480485	488480547	1000	+	.	transcript_id "STRG.31416.1"; gene_id "STRG.31416";
4B	StringTie	exon	488480627	488480768	1000	+	.	transcript_id "STRG.31416.1"; gene_id "STRG.31416";
4B	StringTie	exon	488481691	488481825	1000	+	.	transcript_id "STRG.31416.1"; gene_id "STRG.31416";
4B	StringTie	exon	488482146	488482187	1000	+	.	transcript_id "STRG.31416.1"; gene_id "STRG.31416";
4B	StringTie	exon	488482350	488482418	1000	+	.	transcript_id "STRG.31416.1"; gene_id "STRG.31416";
4B	StringTie	exon	488482680	488482725	1000	+	.	transcript_id "STRG.31416.1"; gene_id "STRG.31416";
4B	StringTie	exon	488482831	488482868	1000	+	.	transcript_id "STRG.31416.1"; gene_id "STRG.31416";
4B	StringTie	exon	488483282	488483519	1000	+	.	transcript_id "STRG.31416.1"; gene_id "STRG.31416";
4B	StringTie	transcript	488484237	488486637	1000	-	.	transcript_id "STRG.31420.1"; gene_id "STRG.31420"
4B	StringTie	exon	488484237	488485017	1000	-	.	transcript_id "STRG.31420.1"; gene_id "STRG.31420";
4B	StringTie	exon	488485115	488485863	1000	-	.	transcript_id "STRG.31420.1"; gene_id "STRG.31420";
4B	StringTie	exon	488486550	488486637	1000	-	.	transcript_id "STRG.31420.1"; gene_id "STRG.31420";
4B	StringTie	transcript	488484237	488486637	1000	-	.	transcript_id "STRG.31420.2"; gene_id "STRG.31420"
4B	StringTie	exon	488484237	488485017	1000	-	.	transcript_id "STRG.31420.2"; gene_id "STRG.31420";
4B	StringTie	exon	488485115	488485813	1000	-	.	transcript_id "STRG.31420.2"; gene_id "STRG.31420";
4B	StringTie	exon	488486550	488486637	1000	-	.	transcript_id "STRG.31420.2"; gene_id "STRG.31420";
4B	StringTie	transcript	488489819	488491863	1000	+	.	transcript_id "STRG.31418.1"; gene_id "STRG.31418"
4B	StringTie	exon	488489819	488491087	1000	+	.	transcript_id "STRG.31418.1"; gene_id "STRG.31418";
4B	StringTie	exon	488491203	488491863	1000	+	.	transcript_id "STRG.31418.1"; gene_id "STRG.31418";
4B	StringTie	transcript	488499803	488503107	1000	+	.	transcript_id "STRG.31419.1"; gene_id "STRG.31419"
4B	StringTie	exon	488499803	488499953	1000	+	.	transcript_id "STRG.31419.1"; gene_id "STRG.31419";
4B	StringTie	exon	488500179	488500221	1000	+	.	transcript_id "STRG.31419.1"; gene_id "STRG.31419";
4B	StringTie	exon	488500309	488500370	1000	+	.	transcript_id "STRG.31419.1"; gene_id "STRG.31419";
4B	StringTie	exon	488500821	488500917	1000	+	.	transcript_id "STRG.31419.1"; gene_id "STRG.31419";
4B	StringTie	exon	488501374	488501444	1000	+	.	transcript_id "STRG.31419.1"; gene_id "STRG.31419";
4B	StringTie	exon	488502438	488502529	1000	+	.	transcript_id "STRG.31419.1"; gene_id "STRG.31419";
4B	StringTie	exon	488502619	488503107	1000	+	.	transcript_id "STRG.31419.1"; gene_id "STRG.31419";
4B	StringTie	transcript	488692335	488696784	1000	+	.	transcript_id "STRG.31421.1"; gene_id "STRG.31421"
4B	StringTie	exon	488692335	488692687	1000	+	.	transcript_id "STRG.31421.1"; gene_id "STRG.31421";
4B	StringTie	exon	488695737	488695852	1000	+	.	transcript_id "STRG.31421.1"; gene_id "STRG.31421";
4B	StringTie	exon	488695981	488696784	1000	+	.	transcript_id "STRG.31421.1"; gene_id "STRG.31421";
4B	StringTie	transcript	488889379	488892926	1000	-	.	transcript_id "STRG.31422.1"; gene_id "STRG.31422"
4B	StringTie	exon	488889379	488890094	1000	-	.	transcript_id "STRG.31422.1"; gene_id "STRG.31422";
4B	StringTie	exon	488890334	488892926	1000	-	.	transcript_id "STRG.31422.1"; gene_id "STRG.31422";
4B	StringTie	transcript	488961458	488965974	1000	+	.	transcript_id "STRG.31423.1"; gene_id "STRG.31423"
4B	StringTie	exon	488961458	488961715	1000	+	.	transcript_id "STRG.31423.1"; gene_id "STRG.31423";
4B	StringTie	exon	488962497	488962609	1000	+	.	transcript_id "STRG.31423.1"; gene_id "STRG.31423";
4B	StringTie	exon	488963410	488963655	1000	+	.	transcript_id "STRG.31423.1"; gene_id "STRG.31423";
4B	StringTie	exon	488963740	488963910	1000	+	.	transcript_id "STRG.31423.1"; gene_id "STRG.31423";
4B	StringTie	exon	488964008	488964100	1000	+	.	transcript_id "STRG.31423.1"; gene_id "STRG.31423";
4B	StringTie	exon	488964873	488965023	1000	+	.	transcript_id "STRG.31423.1"; gene_id "STRG.31423";
4B	StringTie	exon	488965559	488965974	1000	+	.	transcript_id "STRG.31423.1"; gene_id "STRG.31423";
4B	StringTie	transcript	488961458	488965974	1000	+	.	transcript_id "STRG.31423.2"; gene_id "STRG.31423"
4B	StringTie	exon	488961458	488961715	1000	+	.	transcript_id "STRG.31423.2"; gene_id "STRG.31423";
4B	StringTie	exon	488962497	488962609	1000	+	.	transcript_id "STRG.31423.2"; gene_id "STRG.31423";
4B	StringTie	exon	488963425	488963655	1000	+	.	transcript_id "STRG.31423.2"; gene_id "STRG.31423";
4B	StringTie	exon	488963740	488963910	1000	+	.	transcript_id "STRG.31423.2"; gene_id "STRG.31423";
4B	StringTie	exon	488964008	488964100	1000	+	.	transcript_id "STRG.31423.2"; gene_id "STRG.31423";
4B	StringTie	exon	488964873	488965023	1000	+	.	transcript_id "STRG.31423.2"; gene_id "STRG.31423";
4B	StringTie	exon	488965674	488965974	1000	+	.	transcript_id "STRG.31423.2"; gene_id "STRG.31423";
4B	StringTie	transcript	488961458	488965974	1000	+	.	transcript_id "STRG.31423.3"; gene_id "STRG.31423"
4B	StringTie	exon	488961458	488961715	1000	+	.	transcript_id "STRG.31423.3"; gene_id "STRG.31423";
4B	StringTie	exon	488962497	488962609	1000	+	.	transcript_id "STRG.31423.3"; gene_id "STRG.31423";
4B	StringTie	exon	488963379	488963655	1000	+	.	transcript_id "STRG.31423.3"; gene_id "STRG.31423";
4B	StringTie	exon	488963740	488963910	1000	+	.	transcript_id "STRG.31423.3"; gene_id "STRG.31423";
4B	StringTie	exon	488964008	488964100	1000	+	.	transcript_id "STRG.31423.3"; gene_id "STRG.31423";
4B	StringTie	exon	488964873	488965023	1000	+	.	transcript_id "STRG.31423.3"; gene_id "STRG.31423";
4B	StringTie	exon	488965559	488965974	1000	+	.	transcript_id "STRG.31423.3"; gene_id "STRG.31423";
4B	StringTie	transcript	489456005	489458768	1000	-	.	transcript_id "STRG.31424.1"; gene_id "STRG.31424"
4B	StringTie	exon	489456005	489457996	1000	-	.	transcript_id "STRG.31424.1"; gene_id "STRG.31424";
4B	StringTie	exon	489458298	489458768	1000	-	.	transcript_id "STRG.31424.1"; gene_id "STRG.31424";
4B	StringTie	transcript	489472395	489483516	1000	-	.	transcript_id "STRG.31425.1"; gene_id "STRG.31425"
4B	StringTie	exon	489472395	489479896	1000	-	.	transcript_id "STRG.31425.1"; gene_id "STRG.31425";
4B	StringTie	exon	489480002	489480082	1000	-	.	transcript_id "STRG.31425.1"; gene_id "STRG.31425";
4B	StringTie	exon	489480228	489480269	1000	-	.	transcript_id "STRG.31425.1"; gene_id "STRG.31425";
4B	StringTie	exon	489481028	489481119	1000	-	.	transcript_id "STRG.31425.1"; gene_id "STRG.31425";
4B	StringTie	exon	489481214	489481283	1000	-	.	transcript_id "STRG.31425.1"; gene_id "STRG.31425";
4B	StringTie	exon	489482413	489482505	1000	-	.	transcript_id "STRG.31425.1"; gene_id "STRG.31425";
4B	StringTie	exon	489483260	489483334	1000	-	.	transcript_id "STRG.31425.1"; gene_id "STRG.31425";
4B	StringTie	exon	489483436	489483516	1000	-	.	transcript_id "STRG.31425.1"; gene_id "STRG.31425";
4B	StringTie	transcript	490503534	490506364	1000	+	.	transcript_id "STRG.31426.1"; gene_id "STRG.31426"
4B	StringTie	exon	490503534	490504633	1000	+	.	transcript_id "STRG.31426.1"; gene_id "STRG.31426";
4B	StringTie	exon	490505212	490505459	1000	+	.	transcript_id "STRG.31426.1"; gene_id "STRG.31426";
4B	StringTie	exon	490505552	490505691	1000	+	.	transcript_id "STRG.31426.1"; gene_id "STRG.31426";
4B	StringTie	exon	490505879	490506364	1000	+	.	transcript_id "STRG.31426.1"; gene_id "STRG.31426";
4B	StringTie	transcript	490847577	490852835	1000	-	.	transcript_id "STRG.31427.1"; gene_id "STRG.31427"
4B	StringTie	exon	490847577	490848325	1000	-	.	transcript_id "STRG.31427.1"; gene_id "STRG.31427";
4B	StringTie	exon	490848417	490848649	1000	-	.	transcript_id "STRG.31427.1"; gene_id "STRG.31427";
4B	StringTie	exon	490849252	490849408	1000	-	.	transcript_id "STRG.31427.1"; gene_id "STRG.31427";
4B	StringTie	exon	490850225	490850289	1000	-	.	transcript_id "STRG.31427.1"; gene_id "STRG.31427";
4B	StringTie	exon	490850535	490850622	1000	-	.	transcript_id "STRG.31427.1"; gene_id "STRG.31427";
4B	StringTie	exon	490851507	490851590	1000	-	.	transcript_id "STRG.31427.1"; gene_id "STRG.31427";
4B	StringTie	exon	490851803	490852025	1000	-	.	transcript_id "STRG.31427.1"; gene_id "STRG.31427";
4B	StringTie	exon	490852142	490852835	1000	-	.	transcript_id "STRG.31427.1"; gene_id "STRG.31427";
4B	StringTie	transcript	490847577	490852835	1000	-	.	transcript_id "STRG.31427.2"; gene_id "STRG.31427"
4B	StringTie	exon	490847577	490848325	1000	-	.	transcript_id "STRG.31427.2"; gene_id "STRG.31427";
4B	StringTie	exon	490848417	490848649	1000	-	.	transcript_id "STRG.31427.2"; gene_id "STRG.31427";
4B	StringTie	exon	490849252	490849408	1000	-	.	transcript_id "STRG.31427.2"; gene_id "STRG.31427";
4B	StringTie	exon	490850225	490850289	1000	-	.	transcript_id "STRG.31427.2"; gene_id "STRG.31427";
4B	StringTie	exon	490850535	490850622	1000	-	.	transcript_id "STRG.31427.2"; gene_id "STRG.31427";
4B	StringTie	exon	490851507	490852025	1000	-	.	transcript_id "STRG.31427.2"; gene_id "STRG.31427";
4B	StringTie	exon	490852142	490852835	1000	-	.	transcript_id "STRG.31427.2"; gene_id "STRG.31427";
4B	StringTie	transcript	490855963	490862612	1000	+	.	transcript_id "STRG.31431.1"; gene_id "STRG.31431"
4B	StringTie	exon	490855963	490856370	1000	+	.	transcript_id "STRG.31431.1"; gene_id "STRG.31431";
4B	StringTie	exon	490858179	490858260	1000	+	.	transcript_id "STRG.31431.1"; gene_id "STRG.31431";
4B	StringTie	exon	490858445	490858477	1000	+	.	transcript_id "STRG.31431.1"; gene_id "STRG.31431";
4B	StringTie	exon	490859028	490859148	1000	+	.	transcript_id "STRG.31431.1"; gene_id "STRG.31431";
4B	StringTie	exon	490859974	490860066	1000	+	.	transcript_id "STRG.31431.1"; gene_id "STRG.31431";
4B	StringTie	exon	490860774	490860893	1000	+	.	transcript_id "STRG.31431.1"; gene_id "STRG.31431";
4B	StringTie	exon	490860977	490861153	1000	+	.	transcript_id "STRG.31431.1"; gene_id "STRG.31431";
4B	StringTie	exon	490861399	490861454	1000	+	.	transcript_id "STRG.31431.1"; gene_id "STRG.31431";
4B	StringTie	exon	490861529	490861613	1000	+	.	transcript_id "STRG.31431.1"; gene_id "STRG.31431";
4B	StringTie	exon	490862178	490862612	1000	+	.	transcript_id "STRG.31431.1"; gene_id "STRG.31431";
4B	StringTie	transcript	490855963	490862612	1000	+	.	transcript_id "STRG.31431.2"; gene_id "STRG.31431"
4B	StringTie	exon	490855963	490856370	1000	+	.	transcript_id "STRG.31431.2"; gene_id "STRG.31431";
4B	StringTie	exon	490858179	490858260	1000	+	.	transcript_id "STRG.31431.2"; gene_id "STRG.31431";
4B	StringTie	exon	490858445	490858477	1000	+	.	transcript_id "STRG.31431.2"; gene_id "STRG.31431";
4B	StringTie	exon	490859028	490859148	1000	+	.	transcript_id "STRG.31431.2"; gene_id "STRG.31431";
4B	StringTie	exon	490859974	490860066	1000	+	.	transcript_id "STRG.31431.2"; gene_id "STRG.31431";
4B	StringTie	exon	490860774	490860893	1000	+	.	transcript_id "STRG.31431.2"; gene_id "STRG.31431";
4B	StringTie	exon	490860977	490861153	1000	+	.	transcript_id "STRG.31431.2"; gene_id "STRG.31431";
4B	StringTie	exon	490861399	490861454	1000	+	.	transcript_id "STRG.31431.2"; gene_id "STRG.31431";
4B	StringTie	exon	490861529	490861882	1000	+	.	transcript_id "STRG.31431.2"; gene_id "STRG.31431";
4B	StringTie	exon	490861974	490862612	1000	+	.	transcript_id "STRG.31431.2"; gene_id "STRG.31431";
4B	StringTie	transcript	490879253	490881887	1000	-	.	transcript_id "STRG.31428.1"; gene_id "STRG.31428"
4B	StringTie	exon	490879253	490879772	1000	-	.	transcript_id "STRG.31428.1"; gene_id "STRG.31428";
4B	StringTie	exon	490880159	490880281	1000	-	.	transcript_id "STRG.31428.1"; gene_id "STRG.31428";
4B	StringTie	exon	490880748	490880886	1000	-	.	transcript_id "STRG.31428.1"; gene_id "STRG.31428";
4B	StringTie	exon	490880985	490881056	1000	-	.	transcript_id "STRG.31428.1"; gene_id "STRG.31428";
4B	StringTie	exon	490881185	490881288	1000	-	.	transcript_id "STRG.31428.1"; gene_id "STRG.31428";
4B	StringTie	exon	490881470	490881887	1000	-	.	transcript_id "STRG.31428.1"; gene_id "STRG.31428";
4B	StringTie	transcript	491300989	491303579	1000	+	.	transcript_id "STRG.31429.1"; gene_id "STRG.31429"
4B	StringTie	exon	491300989	491301902	1000	+	.	transcript_id "STRG.31429.1"; gene_id "STRG.31429";
4B	StringTie	exon	491302226	491302305	1000	+	.	transcript_id "STRG.31429.1"; gene_id "STRG.31429";
4B	StringTie	exon	491302623	491303579	1000	+	.	transcript_id "STRG.31429.1"; gene_id "STRG.31429";
4B	StringTie	transcript	491635688	491638104	1000	+	.	transcript_id "STRG.31430.1"; gene_id "STRG.31430"
4B	StringTie	exon	491635688	491635854	1000	+	.	transcript_id "STRG.31430.1"; gene_id "STRG.31430";
4B	StringTie	exon	491636053	491636126	1000	+	.	transcript_id "STRG.31430.1"; gene_id "STRG.31430";
4B	StringTie	exon	491636297	491636657	1000	+	.	transcript_id "STRG.31430.1"; gene_id "STRG.31430";
4B	StringTie	exon	491636779	491637009	1000	+	.	transcript_id "STRG.31430.1"; gene_id "STRG.31430";
4B	StringTie	exon	491637097	491637309	1000	+	.	transcript_id "STRG.31430.1"; gene_id "STRG.31430";
4B	StringTie	exon	491637406	491637518	1000	+	.	transcript_id "STRG.31430.1"; gene_id "STRG.31430";
4B	StringTie	exon	491637609	491638104	1000	+	.	transcript_id "STRG.31430.1"; gene_id "STRG.31430";
4B	StringTie	transcript	491635688	491638104	1000	+	.	transcript_id "STRG.31430.2"; gene_id "STRG.31430"
4B	StringTie	exon	491635688	491635824	1000	+	.	transcript_id "STRG.31430.2"; gene_id "STRG.31430";
4B	StringTie	exon	491636053	491636126	1000	+	.	transcript_id "STRG.31430.2"; gene_id "STRG.31430";
4B	StringTie	exon	491636297	491636657	1000	+	.	transcript_id "STRG.31430.2"; gene_id "STRG.31430";
4B	StringTie	exon	491636779	491637009	1000	+	.	transcript_id "STRG.31430.2"; gene_id "STRG.31430";
4B	StringTie	exon	491637097	491637309	1000	+	.	transcript_id "STRG.31430.2"; gene_id "STRG.31430";
4B	StringTie	exon	491637406	491637518	1000	+	.	transcript_id "STRG.31430.2"; gene_id "STRG.31430";
4B	StringTie	exon	491637609	491638104	1000	+	.	transcript_id "STRG.31430.2"; gene_id "STRG.31430";
4B	StringTie	transcript	491672459	491677047	1000	-	.	transcript_id "STRG.31433.1"; gene_id "STRG.31433"
4B	StringTie	exon	491672459	491672799	1000	-	.	transcript_id "STRG.31433.1"; gene_id "STRG.31433";
4B	StringTie	exon	491673336	491673614	1000	-	.	transcript_id "STRG.31433.1"; gene_id "STRG.31433";
4B	StringTie	exon	491673700	491673975	1000	-	.	transcript_id "STRG.31433.1"; gene_id "STRG.31433";
4B	StringTie	exon	491674084	491674302	1000	-	.	transcript_id "STRG.31433.1"; gene_id "STRG.31433";
4B	StringTie	exon	491674381	491674549	1000	-	.	transcript_id "STRG.31433.1"; gene_id "STRG.31433";
4B	StringTie	exon	491674870	491675044	1000	-	.	transcript_id "STRG.31433.1"; gene_id "STRG.31433";
4B	StringTie	exon	491675127	491675238	1000	-	.	transcript_id "STRG.31433.1"; gene_id "STRG.31433";
4B	StringTie	exon	491676592	491677047	1000	-	.	transcript_id "STRG.31433.1"; gene_id "STRG.31433";
4B	StringTie	transcript	492052589	492057792	1000	-	.	transcript_id "STRG.31432.1"; gene_id "STRG.31432"
4B	StringTie	exon	492052589	492053317	1000	-	.	transcript_id "STRG.31432.1"; gene_id "STRG.31432";
4B	StringTie	exon	492057138	492057203	1000	-	.	transcript_id "STRG.31432.1"; gene_id "STRG.31432";
4B	StringTie	exon	492057323	492057792	1000	-	.	transcript_id "STRG.31432.1"; gene_id "STRG.31432";
4B	StringTie	transcript	492069354	492071207	1000	-	.	transcript_id "STRG.31435.1"; gene_id "STRG.31435"
4B	StringTie	exon	492069354	492071207	1000	-	.	transcript_id "STRG.31435.1"; gene_id "STRG.31435";
4B	StringTie	transcript	493483586	493484358	1000	+	.	transcript_id "STRG.31434.1"; gene_id "STRG.31434"
4B	StringTie	exon	493483586	493483754	1000	+	.	transcript_id "STRG.31434.1"; gene_id "STRG.31434";
4B	StringTie	exon	493483884	493484358	1000	+	.	transcript_id "STRG.31434.1"; gene_id "STRG.31434";
4B	StringTie	transcript	493617763	493636063	1000	+	.	transcript_id "STRG.31436.1"; gene_id "STRG.31436"
4B	StringTie	exon	493617763	493618206	1000	+	.	transcript_id "STRG.31436.1"; gene_id "STRG.31436";
4B	StringTie	exon	493618303	493618357	1000	+	.	transcript_id "STRG.31436.1"; gene_id "STRG.31436";
4B	StringTie	exon	493618677	493619239	1000	+	.	transcript_id "STRG.31436.1"; gene_id "STRG.31436";
4B	StringTie	exon	493619995	493620064	1000	+	.	transcript_id "STRG.31436.1"; gene_id "STRG.31436";
4B	StringTie	exon	493635010	493635172	1000	+	.	transcript_id "STRG.31436.1"; gene_id "STRG.31436";
4B	StringTie	exon	493635330	493636063	1000	+	.	transcript_id "STRG.31436.1"; gene_id "STRG.31436";
4B	StringTie	transcript	493617763	493636063	1000	+	.	transcript_id "STRG.31436.2"; gene_id "STRG.31436"
4B	StringTie	exon	493617763	493618162	1000	+	.	transcript_id "STRG.31436.2"; gene_id "STRG.31436";
4B	StringTie	exon	493618303	493618357	1000	+	.	transcript_id "STRG.31436.2"; gene_id "STRG.31436";
4B	StringTie	exon	493618677	493619239	1000	+	.	transcript_id "STRG.31436.2"; gene_id "STRG.31436";
4B	StringTie	exon	493619995	493620064	1000	+	.	transcript_id "STRG.31436.2"; gene_id "STRG.31436";
4B	StringTie	exon	493635010	493635172	1000	+	.	transcript_id "STRG.31436.2"; gene_id "STRG.31436";
4B	StringTie	exon	493635330	493636063	1000	+	.	transcript_id "STRG.31436.2"; gene_id "STRG.31436";
4B	StringTie	transcript	493871154	493873837	1000	+	.	transcript_id "STRG.31437.1"; gene_id "STRG.31437"
4B	StringTie	exon	493871154	493873837	1000	+	.	transcript_id "STRG.31437.1"; gene_id "STRG.31437";
4B	StringTie	transcript	494086382	494088057	1000	-	.	transcript_id "STRG.31438.1"; gene_id "STRG.31438"
4B	StringTie	exon	494086382	494087529	1000	-	.	transcript_id "STRG.31438.1"; gene_id "STRG.31438";
4B	StringTie	exon	494087644	494088057	1000	-	.	transcript_id "STRG.31438.1"; gene_id "STRG.31438";
4B	StringTie	transcript	494086382	494088057	1000	-	.	transcript_id "STRG.31438.2"; gene_id "STRG.31438"
4B	StringTie	exon	494086382	494087564	1000	-	.	transcript_id "STRG.31438.2"; gene_id "STRG.31438";
4B	StringTie	exon	494087644	494088057	1000	-	.	transcript_id "STRG.31438.2"; gene_id "STRG.31438";
4B	StringTie	transcript	494089157	494094645	1000	-	.	transcript_id "STRG.31440.1"; gene_id "STRG.31440"
4B	StringTie	exon	494089157	494090026	1000	-	.	transcript_id "STRG.31440.1"; gene_id "STRG.31440";
4B	StringTie	exon	494091139	494091460	1000	-	.	transcript_id "STRG.31440.1"; gene_id "STRG.31440";
4B	StringTie	exon	494092459	494094645	1000	-	.	transcript_id "STRG.31440.1"; gene_id "STRG.31440";
4B	StringTie	transcript	494089157	494094645	1000	-	.	transcript_id "STRG.31440.2"; gene_id "STRG.31440"
4B	StringTie	exon	494089157	494090026	1000	-	.	transcript_id "STRG.31440.2"; gene_id "STRG.31440";
4B	StringTie	exon	494092459	494094645	1000	-	.	transcript_id "STRG.31440.2"; gene_id "STRG.31440";
4B	StringTie	transcript	494089157	494094645	1000	-	.	transcript_id "STRG.31440.3"; gene_id "STRG.31440"
4B	StringTie	exon	494089157	494090026	1000	-	.	transcript_id "STRG.31440.3"; gene_id "STRG.31440";
4B	StringTie	exon	494090958	494091460	1000	-	.	transcript_id "STRG.31440.3"; gene_id "STRG.31440";
4B	StringTie	exon	494092459	494094645	1000	-	.	transcript_id "STRG.31440.3"; gene_id "STRG.31440";
4B	StringTie	transcript	494125545	494128802	1000	+	.	transcript_id "STRG.31439.1"; gene_id "STRG.31439"
4B	StringTie	exon	494125545	494126160	1000	+	.	transcript_id "STRG.31439.1"; gene_id "STRG.31439";
4B	StringTie	exon	494126436	494126518	1000	+	.	transcript_id "STRG.31439.1"; gene_id "STRG.31439";
4B	StringTie	exon	494127660	494127804	1000	+	.	transcript_id "STRG.31439.1"; gene_id "STRG.31439";
4B	StringTie	exon	494128403	494128802	1000	+	.	transcript_id "STRG.31439.1"; gene_id "STRG.31439";
4B	StringTie	transcript	494891606	494896878	1000	+	.	transcript_id "STRG.31441.1"; gene_id "STRG.31441"
4B	StringTie	exon	494891606	494892077	1000	+	.	transcript_id "STRG.31441.1"; gene_id "STRG.31441";
4B	StringTie	exon	494892181	494892213	1000	+	.	transcript_id "STRG.31441.1"; gene_id "STRG.31441";
4B	StringTie	exon	494892323	494892599	1000	+	.	transcript_id "STRG.31441.1"; gene_id "STRG.31441";
4B	StringTie	exon	494893116	494893596	1000	+	.	transcript_id "STRG.31441.1"; gene_id "STRG.31441";
4B	StringTie	exon	494895255	494895803	1000	+	.	transcript_id "STRG.31441.1"; gene_id "STRG.31441";
4B	StringTie	exon	494895907	494896097	1000	+	.	transcript_id "STRG.31441.1"; gene_id "STRG.31441";
4B	StringTie	exon	494896298	494896878	1000	+	.	transcript_id "STRG.31441.1"; gene_id "STRG.31441";
4B	StringTie	transcript	495020495	495022252	1000	+	.	transcript_id "STRG.31442.1"; gene_id "STRG.31442"
4B	StringTie	exon	495020495	495022252	1000	+	.	transcript_id "STRG.31442.1"; gene_id "STRG.31442";
4B	StringTie	transcript	495218567	495220879	1000	-	.	transcript_id "STRG.31443.1"; gene_id "STRG.31443"
4B	StringTie	exon	495218567	495220879	1000	-	.	transcript_id "STRG.31443.1"; gene_id "STRG.31443";
4B	StringTie	transcript	495448599	495453023	1000	-	.	transcript_id "STRG.31444.2"; gene_id "STRG.31444"
4B	StringTie	exon	495448599	495450022	1000	-	.	transcript_id "STRG.31444.2"; gene_id "STRG.31444";
4B	StringTie	exon	495451932	495452012	1000	-	.	transcript_id "STRG.31444.2"; gene_id "STRG.31444";
4B	StringTie	exon	495452775	495453023	1000	-	.	transcript_id "STRG.31444.2"; gene_id "STRG.31444";
4B	StringTie	transcript	495448599	495455076	1000	-	.	transcript_id "STRG.31444.1"; gene_id "STRG.31444"
4B	StringTie	exon	495448599	495450022	1000	-	.	transcript_id "STRG.31444.1"; gene_id "STRG.31444";
4B	StringTie	exon	495451932	495452012	1000	-	.	transcript_id "STRG.31444.1"; gene_id "STRG.31444";
4B	StringTie	exon	495453956	495455076	1000	-	.	transcript_id "STRG.31444.1"; gene_id "STRG.31444";
4B	StringTie	transcript	495456082	495462216	1000	-	.	transcript_id "STRG.31445.1"; gene_id "STRG.31445"
4B	StringTie	exon	495456082	495457122	1000	-	.	transcript_id "STRG.31445.1"; gene_id "STRG.31445";
4B	StringTie	exon	495457809	495457952	1000	-	.	transcript_id "STRG.31445.1"; gene_id "STRG.31445";
4B	StringTie	exon	495458673	495458957	1000	-	.	transcript_id "STRG.31445.1"; gene_id "STRG.31445";
4B	StringTie	exon	495459037	495459297	1000	-	.	transcript_id "STRG.31445.1"; gene_id "STRG.31445";
4B	StringTie	exon	495459462	495459608	1000	-	.	transcript_id "STRG.31445.1"; gene_id "STRG.31445";
4B	StringTie	exon	495459718	495459841	1000	-	.	transcript_id "STRG.31445.1"; gene_id "STRG.31445";
4B	StringTie	exon	495460264	495460331	1000	-	.	transcript_id "STRG.31445.1"; gene_id "STRG.31445";
4B	StringTie	exon	495460965	495461072	1000	-	.	transcript_id "STRG.31445.1"; gene_id "STRG.31445";
4B	StringTie	exon	495461201	495461348	1000	-	.	transcript_id "STRG.31445.1"; gene_id "STRG.31445";
4B	StringTie	exon	495461656	495461708	1000	-	.	transcript_id "STRG.31445.1"; gene_id "STRG.31445";
4B	StringTie	exon	495461810	495462216	1000	-	.	transcript_id "STRG.31445.1"; gene_id "STRG.31445";
4B	StringTie	transcript	495456082	495462216	1000	-	.	transcript_id "STRG.31445.2"; gene_id "STRG.31445"
4B	StringTie	exon	495456082	495457122	1000	-	.	transcript_id "STRG.31445.2"; gene_id "STRG.31445";
4B	StringTie	exon	495458673	495458957	1000	-	.	transcript_id "STRG.31445.2"; gene_id "STRG.31445";
4B	StringTie	exon	495459037	495459297	1000	-	.	transcript_id "STRG.31445.2"; gene_id "STRG.31445";
4B	StringTie	exon	495459462	495459608	1000	-	.	transcript_id "STRG.31445.2"; gene_id "STRG.31445";
4B	StringTie	exon	495459718	495459841	1000	-	.	transcript_id "STRG.31445.2"; gene_id "STRG.31445";
4B	StringTie	exon	495460264	495460331	1000	-	.	transcript_id "STRG.31445.2"; gene_id "STRG.31445";
4B	StringTie	exon	495460965	495461072	1000	-	.	transcript_id "STRG.31445.2"; gene_id "STRG.31445";
4B	StringTie	exon	495461201	495461348	1000	-	.	transcript_id "STRG.31445.2"; gene_id "STRG.31445";
4B	StringTie	exon	495461656	495461708	1000	-	.	transcript_id "STRG.31445.2"; gene_id "STRG.31445";
4B	StringTie	exon	495461810	495462216	1000	-	.	transcript_id "STRG.31445.2"; gene_id "STRG.31445";
4B	StringTie	transcript	495462426	495469115	1000	-	.	transcript_id "STRG.31447.1"; gene_id "STRG.31447"
4B	StringTie	exon	495462426	495463289	1000	-	.	transcript_id "STRG.31447.1"; gene_id "STRG.31447";
4B	StringTie	exon	495463596	495463663	1000	-	.	transcript_id "STRG.31447.1"; gene_id "STRG.31447";
4B	StringTie	exon	495464107	495464425	1000	-	.	transcript_id "STRG.31447.1"; gene_id "STRG.31447";
4B	StringTie	exon	495464571	495464729	1000	-	.	transcript_id "STRG.31447.1"; gene_id "STRG.31447";
4B	StringTie	exon	495465517	495466232	1000	-	.	transcript_id "STRG.31447.1"; gene_id "STRG.31447";
4B	StringTie	exon	495466607	495468385	1000	-	.	transcript_id "STRG.31447.1"; gene_id "STRG.31447";
4B	StringTie	exon	495468481	495468605	1000	-	.	transcript_id "STRG.31447.1"; gene_id "STRG.31447";
4B	StringTie	exon	495468811	495469115	1000	-	.	transcript_id "STRG.31447.1"; gene_id "STRG.31447";
4B	StringTie	transcript	496106598	496107794	1000	+	.	transcript_id "STRG.31446.1"; gene_id "STRG.31446"
4B	StringTie	exon	496106598	496106669	1000	+	.	transcript_id "STRG.31446.1"; gene_id "STRG.31446";
4B	StringTie	exon	496106856	496107150	1000	+	.	transcript_id "STRG.31446.1"; gene_id "STRG.31446";
4B	StringTie	exon	496107277	496107794	1000	+	.	transcript_id "STRG.31446.1"; gene_id "STRG.31446";
4B	StringTie	transcript	496144409	496149972	1000	+	.	transcript_id "STRG.31448.1"; gene_id "STRG.31448"
4B	StringTie	exon	496144409	496144710	1000	+	.	transcript_id "STRG.31448.1"; gene_id "STRG.31448";
4B	StringTie	exon	496144794	496144882	1000	+	.	transcript_id "STRG.31448.1"; gene_id "STRG.31448";
4B	StringTie	exon	496144973	496145065	1000	+	.	transcript_id "STRG.31448.1"; gene_id "STRG.31448";
4B	StringTie	exon	496145144	496145218	1000	+	.	transcript_id "STRG.31448.1"; gene_id "STRG.31448";
4B	StringTie	exon	496145383	496145513	1000	+	.	transcript_id "STRG.31448.1"; gene_id "STRG.31448";
4B	StringTie	exon	496146428	496146482	1000	+	.	transcript_id "STRG.31448.1"; gene_id "STRG.31448";
4B	StringTie	exon	496147804	496147872	1000	+	.	transcript_id "STRG.31448.1"; gene_id "STRG.31448";
4B	StringTie	exon	496147958	496148065	1000	+	.	transcript_id "STRG.31448.1"; gene_id "STRG.31448";
4B	StringTie	exon	496148737	496148805	1000	+	.	transcript_id "STRG.31448.1"; gene_id "STRG.31448";
4B	StringTie	exon	496149400	496149454	1000	+	.	transcript_id "STRG.31448.1"; gene_id "STRG.31448";
4B	StringTie	exon	496149633	496149972	1000	+	.	transcript_id "STRG.31448.1"; gene_id "STRG.31448";
4B	StringTie	transcript	496426437	496430853	1000	+	.	transcript_id "STRG.31449.1"; gene_id "STRG.31449"
4B	StringTie	exon	496426437	496426808	1000	+	.	transcript_id "STRG.31449.1"; gene_id "STRG.31449";
4B	StringTie	exon	496427479	496427799	1000	+	.	transcript_id "STRG.31449.1"; gene_id "STRG.31449";
4B	StringTie	exon	496427917	496427983	1000	+	.	transcript_id "STRG.31449.1"; gene_id "STRG.31449";
4B	StringTie	exon	496428120	496428196	1000	+	.	transcript_id "STRG.31449.1"; gene_id "STRG.31449";
4B	StringTie	exon	496428301	496428336	1000	+	.	transcript_id "STRG.31449.1"; gene_id "STRG.31449";
4B	StringTie	exon	496428426	496428481	1000	+	.	transcript_id "STRG.31449.1"; gene_id "STRG.31449";
4B	StringTie	exon	496428554	496428653	1000	+	.	transcript_id "STRG.31449.1"; gene_id "STRG.31449";
4B	StringTie	exon	496428751	496428846	1000	+	.	transcript_id "STRG.31449.1"; gene_id "STRG.31449";
4B	StringTie	exon	496428921	496429010	1000	+	.	transcript_id "STRG.31449.1"; gene_id "STRG.31449";
4B	StringTie	exon	496429329	496429380	1000	+	.	transcript_id "STRG.31449.1"; gene_id "STRG.31449";
4B	StringTie	exon	496430127	496430853	1000	+	.	transcript_id "STRG.31449.1"; gene_id "STRG.31449";
4B	StringTie	transcript	497107829	497111780	1000	-	.	transcript_id "STRG.31450.1"; gene_id "STRG.31450"
4B	StringTie	exon	497107829	497108217	1000	-	.	transcript_id "STRG.31450.1"; gene_id "STRG.31450";
4B	StringTie	exon	497108714	497108772	1000	-	.	transcript_id "STRG.31450.1"; gene_id "STRG.31450";
4B	StringTie	exon	497109176	497110022	1000	-	.	transcript_id "STRG.31450.1"; gene_id "STRG.31450";
4B	StringTie	exon	497111250	497111780	1000	-	.	transcript_id "STRG.31450.1"; gene_id "STRG.31450";
4B	StringTie	transcript	497107829	497111780	1000	-	.	transcript_id "STRG.31450.2"; gene_id "STRG.31450"
4B	StringTie	exon	497107829	497108217	1000	-	.	transcript_id "STRG.31450.2"; gene_id "STRG.31450";
4B	StringTie	exon	497109176	497110022	1000	-	.	transcript_id "STRG.31450.2"; gene_id "STRG.31450";
4B	StringTie	exon	497111250	497111780	1000	-	.	transcript_id "STRG.31450.2"; gene_id "STRG.31450";
4B	StringTie	transcript	497428671	497432380	1000	+	.	transcript_id "STRG.31451.1"; gene_id "STRG.31451"
4B	StringTie	exon	497428671	497430942	1000	+	.	transcript_id "STRG.31451.1"; gene_id "STRG.31451";
4B	StringTie	exon	497431319	497431592	1000	+	.	transcript_id "STRG.31451.1"; gene_id "STRG.31451";
4B	StringTie	exon	497431680	497432380	1000	+	.	transcript_id "STRG.31451.1"; gene_id "STRG.31451";
4B	StringTie	transcript	497741188	497747329	1000	-	.	transcript_id "STRG.31452.1"; gene_id "STRG.31452"
4B	StringTie	exon	497741188	497741356	1000	-	.	transcript_id "STRG.31452.1"; gene_id "STRG.31452";
4B	StringTie	exon	497741705	497743026	1000	-	.	transcript_id "STRG.31452.1"; gene_id "STRG.31452";
4B	StringTie	exon	497743642	497743718	1000	-	.	transcript_id "STRG.31452.1"; gene_id "STRG.31452";
4B	StringTie	exon	497743914	497744312	1000	-	.	transcript_id "STRG.31452.1"; gene_id "STRG.31452";
4B	StringTie	exon	497744425	497744577	1000	-	.	transcript_id "STRG.31452.1"; gene_id "STRG.31452";
4B	StringTie	exon	497746861	497747329	1000	-	.	transcript_id "STRG.31452.1"; gene_id "STRG.31452";
4B	StringTie	transcript	498257531	498262801	1000	-	.	transcript_id "STRG.31455.1"; gene_id "STRG.31455"
4B	StringTie	exon	498257531	498257953	1000	-	.	transcript_id "STRG.31455.1"; gene_id "STRG.31455";
4B	StringTie	exon	498259243	498259387	1000	-	.	transcript_id "STRG.31455.1"; gene_id "STRG.31455";
4B	StringTie	exon	498259861	498259925	1000	-	.	transcript_id "STRG.31455.1"; gene_id "STRG.31455";
4B	StringTie	exon	498260691	498260789	1000	-	.	transcript_id "STRG.31455.1"; gene_id "STRG.31455";
4B	StringTie	exon	498261482	498261688	1000	-	.	transcript_id "STRG.31455.1"; gene_id "STRG.31455";
4B	StringTie	exon	498261805	498262104	1000	-	.	transcript_id "STRG.31455.1"; gene_id "STRG.31455";
4B	StringTie	exon	498262191	498262801	1000	-	.	transcript_id "STRG.31455.1"; gene_id "STRG.31455";
4B	StringTie	transcript	498262391	498279812	1000	+	.	transcript_id "STRG.31456.1"; gene_id "STRG.31456"
4B	StringTie	exon	498262391	498262577	1000	+	.	transcript_id "STRG.31456.1"; gene_id "STRG.31456";
4B	StringTie	exon	498263317	498263403	1000	+	.	transcript_id "STRG.31456.1"; gene_id "STRG.31456";
4B	StringTie	exon	498265465	498265658	1000	+	.	transcript_id "STRG.31456.1"; gene_id "STRG.31456";
4B	StringTie	exon	498266320	498266424	1000	+	.	transcript_id "STRG.31456.1"; gene_id "STRG.31456";
4B	StringTie	exon	498267446	498267546	1000	+	.	transcript_id "STRG.31456.1"; gene_id "STRG.31456";
4B	StringTie	exon	498267947	498268025	1000	+	.	transcript_id "STRG.31456.1"; gene_id "STRG.31456";
4B	StringTie	exon	498269488	498269563	1000	+	.	transcript_id "STRG.31456.1"; gene_id "STRG.31456";
4B	StringTie	exon	498271413	498271481	1000	+	.	transcript_id "STRG.31456.1"; gene_id "STRG.31456";
4B	StringTie	exon	498271554	498271610	1000	+	.	transcript_id "STRG.31456.1"; gene_id "STRG.31456";
4B	StringTie	exon	498275650	498275727	1000	+	.	transcript_id "STRG.31456.1"; gene_id "STRG.31456";
4B	StringTie	exon	498276706	498276803	1000	+	.	transcript_id "STRG.31456.1"; gene_id "STRG.31456";
4B	StringTie	exon	498276882	498276927	1000	+	.	transcript_id "STRG.31456.1"; gene_id "STRG.31456";
4B	StringTie	exon	498277400	498277527	1000	+	.	transcript_id "STRG.31456.1"; gene_id "STRG.31456";
4B	StringTie	exon	498277683	498277782	1000	+	.	transcript_id "STRG.31456.1"; gene_id "STRG.31456";
4B	StringTie	exon	498278382	498278450	1000	+	.	transcript_id "STRG.31456.1"; gene_id "STRG.31456";
4B	StringTie	exon	498278541	498278708	1000	+	.	transcript_id "STRG.31456.1"; gene_id "STRG.31456";
4B	StringTie	exon	498279133	498279189	1000	+	.	transcript_id "STRG.31456.1"; gene_id "STRG.31456";
4B	StringTie	exon	498279350	498279812	1000	+	.	transcript_id "STRG.31456.1"; gene_id "STRG.31456";
4B	StringTie	transcript	498262391	498279812	1000	+	.	transcript_id "STRG.31456.2"; gene_id "STRG.31456"
4B	StringTie	exon	498262391	498262577	1000	+	.	transcript_id "STRG.31456.2"; gene_id "STRG.31456";
4B	StringTie	exon	498263317	498263403	1000	+	.	transcript_id "STRG.31456.2"; gene_id "STRG.31456";
4B	StringTie	exon	498265465	498265658	1000	+	.	transcript_id "STRG.31456.2"; gene_id "STRG.31456";
4B	StringTie	exon	498266320	498266424	1000	+	.	transcript_id "STRG.31456.2"; gene_id "STRG.31456";
4B	StringTie	exon	498267446	498267546	1000	+	.	transcript_id "STRG.31456.2"; gene_id "STRG.31456";
4B	StringTie	exon	498267947	498268031	1000	+	.	transcript_id "STRG.31456.2"; gene_id "STRG.31456";
4B	StringTie	exon	498271413	498271481	1000	+	.	transcript_id "STRG.31456.2"; gene_id "STRG.31456";
4B	StringTie	exon	498271554	498271610	1000	+	.	transcript_id "STRG.31456.2"; gene_id "STRG.31456";
4B	StringTie	exon	498275650	498275727	1000	+	.	transcript_id "STRG.31456.2"; gene_id "STRG.31456";
4B	StringTie	exon	498276706	498276803	1000	+	.	transcript_id "STRG.31456.2"; gene_id "STRG.31456";
4B	StringTie	exon	498276882	498276927	1000	+	.	transcript_id "STRG.31456.2"; gene_id "STRG.31456";
4B	StringTie	exon	498277400	498277527	1000	+	.	transcript_id "STRG.31456.2"; gene_id "STRG.31456";
4B	StringTie	exon	498277683	498277782	1000	+	.	transcript_id "STRG.31456.2"; gene_id "STRG.31456";
4B	StringTie	exon	498278382	498278450	1000	+	.	transcript_id "STRG.31456.2"; gene_id "STRG.31456";
4B	StringTie	exon	498278541	498278708	1000	+	.	transcript_id "STRG.31456.2"; gene_id "STRG.31456";
4B	StringTie	exon	498279133	498279189	1000	+	.	transcript_id "STRG.31456.2"; gene_id "STRG.31456";
4B	StringTie	exon	498279350	498279812	1000	+	.	transcript_id "STRG.31456.2"; gene_id "STRG.31456";
4B	StringTie	transcript	498262391	498279812	1000	+	.	transcript_id "STRG.31456.3"; gene_id "STRG.31456"
4B	StringTie	exon	498262391	498262577	1000	+	.	transcript_id "STRG.31456.3"; gene_id "STRG.31456";
4B	StringTie	exon	498263317	498263403	1000	+	.	transcript_id "STRG.31456.3"; gene_id "STRG.31456";
4B	StringTie	exon	498265465	498265658	1000	+	.	transcript_id "STRG.31456.3"; gene_id "STRG.31456";
4B	StringTie	exon	498266320	498266424	1000	+	.	transcript_id "STRG.31456.3"; gene_id "STRG.31456";
4B	StringTie	exon	498267446	498267546	1000	+	.	transcript_id "STRG.31456.3"; gene_id "STRG.31456";
4B	StringTie	exon	498267947	498268025	1000	+	.	transcript_id "STRG.31456.3"; gene_id "STRG.31456";
4B	StringTie	exon	498268922	498269563	1000	+	.	transcript_id "STRG.31456.3"; gene_id "STRG.31456";
4B	StringTie	exon	498271413	498271481	1000	+	.	transcript_id "STRG.31456.3"; gene_id "STRG.31456";
4B	StringTie	exon	498271554	498271610	1000	+	.	transcript_id "STRG.31456.3"; gene_id "STRG.31456";
4B	StringTie	exon	498275650	498275727	1000	+	.	transcript_id "STRG.31456.3"; gene_id "STRG.31456";
4B	StringTie	exon	498276706	498276803	1000	+	.	transcript_id "STRG.31456.3"; gene_id "STRG.31456";
4B	StringTie	exon	498276882	498276927	1000	+	.	transcript_id "STRG.31456.3"; gene_id "STRG.31456";
4B	StringTie	exon	498277400	498277527	1000	+	.	transcript_id "STRG.31456.3"; gene_id "STRG.31456";
4B	StringTie	exon	498277683	498277782	1000	+	.	transcript_id "STRG.31456.3"; gene_id "STRG.31456";
4B	StringTie	exon	498278382	498278450	1000	+	.	transcript_id "STRG.31456.3"; gene_id "STRG.31456";
4B	StringTie	exon	498278541	498278708	1000	+	.	transcript_id "STRG.31456.3"; gene_id "STRG.31456";
4B	StringTie	exon	498279133	498279189	1000	+	.	transcript_id "STRG.31456.3"; gene_id "STRG.31456";
4B	StringTie	exon	498279350	498279812	1000	+	.	transcript_id "STRG.31456.3"; gene_id "STRG.31456";
4B	StringTie	transcript	498262391	498279812	1000	+	.	transcript_id "STRG.31456.4"; gene_id "STRG.31456"
4B	StringTie	exon	498262391	498262577	1000	+	.	transcript_id "STRG.31456.4"; gene_id "STRG.31456";
4B	StringTie	exon	498263317	498263403	1000	+	.	transcript_id "STRG.31456.4"; gene_id "STRG.31456";
4B	StringTie	exon	498265465	498265658	1000	+	.	transcript_id "STRG.31456.4"; gene_id "STRG.31456";
4B	StringTie	exon	498266320	498266424	1000	+	.	transcript_id "STRG.31456.4"; gene_id "STRG.31456";
4B	StringTie	exon	498267446	498267546	1000	+	.	transcript_id "STRG.31456.4"; gene_id "STRG.31456";
4B	StringTie	exon	498267947	498268025	1000	+	.	transcript_id "STRG.31456.4"; gene_id "STRG.31456";
4B	StringTie	exon	498268800	498268863	1000	+	.	transcript_id "STRG.31456.4"; gene_id "STRG.31456";
4B	StringTie	exon	498271413	498271481	1000	+	.	transcript_id "STRG.31456.4"; gene_id "STRG.31456";
4B	StringTie	exon	498271554	498271610	1000	+	.	transcript_id "STRG.31456.4"; gene_id "STRG.31456";
4B	StringTie	exon	498275650	498275727	1000	+	.	transcript_id "STRG.31456.4"; gene_id "STRG.31456";
4B	StringTie	exon	498276706	498276803	1000	+	.	transcript_id "STRG.31456.4"; gene_id "STRG.31456";
4B	StringTie	exon	498276882	498276927	1000	+	.	transcript_id "STRG.31456.4"; gene_id "STRG.31456";
4B	StringTie	exon	498277400	498277527	1000	+	.	transcript_id "STRG.31456.4"; gene_id "STRG.31456";
4B	StringTie	exon	498277683	498277782	1000	+	.	transcript_id "STRG.31456.4"; gene_id "STRG.31456";
4B	StringTie	exon	498278382	498278450	1000	+	.	transcript_id "STRG.31456.4"; gene_id "STRG.31456";
4B	StringTie	exon	498278541	498278708	1000	+	.	transcript_id "STRG.31456.4"; gene_id "STRG.31456";
4B	StringTie	exon	498279133	498279189	1000	+	.	transcript_id "STRG.31456.4"; gene_id "STRG.31456";
4B	StringTie	exon	498279350	498279812	1000	+	.	transcript_id "STRG.31456.4"; gene_id "STRG.31456";
4B	StringTie	transcript	498262391	498279812	1000	+	.	transcript_id "STRG.31456.5"; gene_id "STRG.31456"
4B	StringTie	exon	498262391	498262577	1000	+	.	transcript_id "STRG.31456.5"; gene_id "STRG.31456";
4B	StringTie	exon	498263317	498263403	1000	+	.	transcript_id "STRG.31456.5"; gene_id "STRG.31456";
4B	StringTie	exon	498265465	498265658	1000	+	.	transcript_id "STRG.31456.5"; gene_id "STRG.31456";
4B	StringTie	exon	498266320	498266424	1000	+	.	transcript_id "STRG.31456.5"; gene_id "STRG.31456";
4B	StringTie	exon	498267446	498267546	1000	+	.	transcript_id "STRG.31456.5"; gene_id "STRG.31456";
4B	StringTie	exon	498267947	498268025	1000	+	.	transcript_id "STRG.31456.5"; gene_id "STRG.31456";
4B	StringTie	exon	498269488	498269563	1000	+	.	transcript_id "STRG.31456.5"; gene_id "STRG.31456";
4B	StringTie	exon	498275650	498275727	1000	+	.	transcript_id "STRG.31456.5"; gene_id "STRG.31456";
4B	StringTie	exon	498276706	498276803	1000	+	.	transcript_id "STRG.31456.5"; gene_id "STRG.31456";
4B	StringTie	exon	498276882	498276927	1000	+	.	transcript_id "STRG.31456.5"; gene_id "STRG.31456";
4B	StringTie	exon	498277400	498277527	1000	+	.	transcript_id "STRG.31456.5"; gene_id "STRG.31456";
4B	StringTie	exon	498277683	498277782	1000	+	.	transcript_id "STRG.31456.5"; gene_id "STRG.31456";
4B	StringTie	exon	498278382	498278450	1000	+	.	transcript_id "STRG.31456.5"; gene_id "STRG.31456";
4B	StringTie	exon	498278541	498278708	1000	+	.	transcript_id "STRG.31456.5"; gene_id "STRG.31456";
4B	StringTie	exon	498279133	498279189	1000	+	.	transcript_id "STRG.31456.5"; gene_id "STRG.31456";
4B	StringTie	exon	498279350	498279812	1000	+	.	transcript_id "STRG.31456.5"; gene_id "STRG.31456";
4B	StringTie	transcript	498262391	498279812	1000	+	.	transcript_id "STRG.31456.6"; gene_id "STRG.31456"
4B	StringTie	exon	498262391	498262577	1000	+	.	transcript_id "STRG.31456.6"; gene_id "STRG.31456";
4B	StringTie	exon	498263317	498263403	1000	+	.	transcript_id "STRG.31456.6"; gene_id "STRG.31456";
4B	StringTie	exon	498265465	498265658	1000	+	.	transcript_id "STRG.31456.6"; gene_id "STRG.31456";
4B	StringTie	exon	498266320	498266424	1000	+	.	transcript_id "STRG.31456.6"; gene_id "STRG.31456";
4B	StringTie	exon	498267446	498267546	1000	+	.	transcript_id "STRG.31456.6"; gene_id "STRG.31456";
4B	StringTie	exon	498267947	498268031	1000	+	.	transcript_id "STRG.31456.6"; gene_id "STRG.31456";
4B	StringTie	exon	498271413	498271481	1000	+	.	transcript_id "STRG.31456.6"; gene_id "STRG.31456";
4B	StringTie	exon	498271554	498271610	1000	+	.	transcript_id "STRG.31456.6"; gene_id "STRG.31456";
4B	StringTie	exon	498275650	498275727	1000	+	.	transcript_id "STRG.31456.6"; gene_id "STRG.31456";
4B	StringTie	exon	498276706	498276803	1000	+	.	transcript_id "STRG.31456.6"; gene_id "STRG.31456";
4B	StringTie	exon	498276882	498276927	1000	+	.	transcript_id "STRG.31456.6"; gene_id "STRG.31456";
4B	StringTie	exon	498277400	498277527	1000	+	.	transcript_id "STRG.31456.6"; gene_id "STRG.31456";
4B	StringTie	exon	498278382	498278450	1000	+	.	transcript_id "STRG.31456.6"; gene_id "STRG.31456";
4B	StringTie	exon	498278541	498278708	1000	+	.	transcript_id "STRG.31456.6"; gene_id "STRG.31456";
4B	StringTie	exon	498279133	498279189	1000	+	.	transcript_id "STRG.31456.6"; gene_id "STRG.31456";
4B	StringTie	exon	498279350	498279812	1000	+	.	transcript_id "STRG.31456.6"; gene_id "STRG.31456";
4B	StringTie	transcript	498280032	498290871	1000	-	.	transcript_id "STRG.31454.1"; gene_id "STRG.31454"
4B	StringTie	exon	498280032	498280428	1000	-	.	transcript_id "STRG.31454.1"; gene_id "STRG.31454";
4B	StringTie	exon	498280558	498280886	1000	-	.	transcript_id "STRG.31454.1"; gene_id "STRG.31454";
4B	StringTie	exon	498281022	498281240	1000	-	.	transcript_id "STRG.31454.1"; gene_id "STRG.31454";
4B	StringTie	exon	498281903	498282248	1000	-	.	transcript_id "STRG.31454.1"; gene_id "STRG.31454";
4B	StringTie	exon	498282332	498282516	1000	-	.	transcript_id "STRG.31454.1"; gene_id "STRG.31454";
4B	StringTie	exon	498283080	498283473	1000	-	.	transcript_id "STRG.31454.1"; gene_id "STRG.31454";
4B	StringTie	exon	498283587	498283834	1000	-	.	transcript_id "STRG.31454.1"; gene_id "STRG.31454";
4B	StringTie	exon	498283950	498284162	1000	-	.	transcript_id "STRG.31454.1"; gene_id "STRG.31454";
4B	StringTie	exon	498284235	498285864	1000	-	.	transcript_id "STRG.31454.1"; gene_id "STRG.31454";
4B	StringTie	exon	498285949	498286211	1000	-	.	transcript_id "STRG.31454.1"; gene_id "STRG.31454";
4B	StringTie	exon	498288088	498288214	1000	-	.	transcript_id "STRG.31454.1"; gene_id "STRG.31454";
4B	StringTie	exon	498288774	498288943	1000	-	.	transcript_id "STRG.31454.1"; gene_id "STRG.31454";
4B	StringTie	exon	498290464	498290871	1000	-	.	transcript_id "STRG.31454.1"; gene_id "STRG.31454";
4B	StringTie	transcript	498811657	498814056	1000	-	.	transcript_id "STRG.31453.1"; gene_id "STRG.31453"
4B	StringTie	exon	498811657	498812033	1000	-	.	transcript_id "STRG.31453.1"; gene_id "STRG.31453";
4B	StringTie	exon	498812134	498812649	1000	-	.	transcript_id "STRG.31453.1"; gene_id "STRG.31453";
4B	StringTie	exon	498812741	498813369	1000	-	.	transcript_id "STRG.31453.1"; gene_id "STRG.31453";
4B	StringTie	exon	498813534	498814056	1000	-	.	transcript_id "STRG.31453.1"; gene_id "STRG.31453";
4B	StringTie	transcript	499725508	499735162	1000	+	.	transcript_id "STRG.31457.1"; gene_id "STRG.31457"
4B	StringTie	exon	499725508	499725929	1000	+	.	transcript_id "STRG.31457.1"; gene_id "STRG.31457";
4B	StringTie	exon	499726036	499726149	1000	+	.	transcript_id "STRG.31457.1"; gene_id "STRG.31457";
4B	StringTie	exon	499726235	499726300	1000	+	.	transcript_id "STRG.31457.1"; gene_id "STRG.31457";
4B	StringTie	exon	499728064	499728153	1000	+	.	transcript_id "STRG.31457.1"; gene_id "STRG.31457";
4B	StringTie	exon	499728225	499728344	1000	+	.	transcript_id "STRG.31457.1"; gene_id "STRG.31457";
4B	StringTie	exon	499728428	499728456	1000	+	.	transcript_id "STRG.31457.1"; gene_id "STRG.31457";
4B	StringTie	exon	499728565	499728707	1000	+	.	transcript_id "STRG.31457.1"; gene_id "STRG.31457";
4B	StringTie	exon	499728786	499728880	1000	+	.	transcript_id "STRG.31457.1"; gene_id "STRG.31457";
4B	StringTie	exon	499729078	499729164	1000	+	.	transcript_id "STRG.31457.1"; gene_id "STRG.31457";
4B	StringTie	exon	499729251	499729358	1000	+	.	transcript_id "STRG.31457.1"; gene_id "STRG.31457";
4B	StringTie	exon	499729437	499729528	1000	+	.	transcript_id "STRG.31457.1"; gene_id "STRG.31457";
4B	StringTie	exon	499730660	499730741	1000	+	.	transcript_id "STRG.31457.1"; gene_id "STRG.31457";
4B	StringTie	exon	499730937	499731002	1000	+	.	transcript_id "STRG.31457.1"; gene_id "STRG.31457";
4B	StringTie	exon	499731685	499731800	1000	+	.	transcript_id "STRG.31457.1"; gene_id "STRG.31457";
4B	StringTie	exon	499731924	499732044	1000	+	.	transcript_id "STRG.31457.1"; gene_id "STRG.31457";
4B	StringTie	exon	499732122	499732283	1000	+	.	transcript_id "STRG.31457.1"; gene_id "STRG.31457";
4B	StringTie	exon	499732359	499732487	1000	+	.	transcript_id "STRG.31457.1"; gene_id "STRG.31457";
4B	StringTie	exon	499732907	499732975	1000	+	.	transcript_id "STRG.31457.1"; gene_id "STRG.31457";
4B	StringTie	exon	499733845	499734111	1000	+	.	transcript_id "STRG.31457.1"; gene_id "STRG.31457";
4B	StringTie	exon	499734564	499735162	1000	+	.	transcript_id "STRG.31457.1"; gene_id "STRG.31457";
4B	StringTie	transcript	499783942	499787052	1000	+	.	transcript_id "STRG.31458.1"; gene_id "STRG.31458"
4B	StringTie	exon	499783942	499784104	1000	+	.	transcript_id "STRG.31458.1"; gene_id "STRG.31458";
4B	StringTie	exon	499784334	499784373	1000	+	.	transcript_id "STRG.31458.1"; gene_id "STRG.31458";
4B	StringTie	exon	499784470	499784573	1000	+	.	transcript_id "STRG.31458.1"; gene_id "STRG.31458";
4B	StringTie	exon	499784681	499784729	1000	+	.	transcript_id "STRG.31458.1"; gene_id "STRG.31458";
4B	StringTie	exon	499785252	499785358	1000	+	.	transcript_id "STRG.31458.1"; gene_id "STRG.31458";
4B	StringTie	exon	499785649	499785736	1000	+	.	transcript_id "STRG.31458.1"; gene_id "STRG.31458";
4B	StringTie	exon	499785936	499786064	1000	+	.	transcript_id "STRG.31458.1"; gene_id "STRG.31458";
4B	StringTie	exon	499786184	499786258	1000	+	.	transcript_id "STRG.31458.1"; gene_id "STRG.31458";
4B	StringTie	exon	499786345	499787052	1000	+	.	transcript_id "STRG.31458.1"; gene_id "STRG.31458";
4B	StringTie	transcript	499937940	499940883	1000	+	.	transcript_id "STRG.31459.1"; gene_id "STRG.31459"
4B	StringTie	exon	499937940	499938397	1000	+	.	transcript_id "STRG.31459.1"; gene_id "STRG.31459";
4B	StringTie	exon	499938806	499940883	1000	+	.	transcript_id "STRG.31459.1"; gene_id "STRG.31459";
4B	StringTie	transcript	499941259	499943152	1000	+	.	transcript_id "STRG.31460.1"; gene_id "STRG.31460"
4B	StringTie	exon	499941259	499943152	1000	+	.	transcript_id "STRG.31460.1"; gene_id "STRG.31460";
4B	StringTie	transcript	499967717	499969934	1000	+	.	transcript_id "STRG.31461.1"; gene_id "STRG.31461"
4B	StringTie	exon	499967717	499969934	1000	+	.	transcript_id "STRG.31461.1"; gene_id "STRG.31461";
4B	StringTie	transcript	500141970	500145550	1000	-	.	transcript_id "STRG.31462.1"; gene_id "STRG.31462"
4B	StringTie	exon	500141970	500142980	1000	-	.	transcript_id "STRG.31462.1"; gene_id "STRG.31462";
4B	StringTie	exon	500143988	500145550	1000	-	.	transcript_id "STRG.31462.1"; gene_id "STRG.31462";
4B	StringTie	transcript	500148552	500150921	1000	-	.	transcript_id "STRG.31463.1"; gene_id "STRG.31463"
4B	StringTie	exon	500148552	500148863	1000	-	.	transcript_id "STRG.31463.1"; gene_id "STRG.31463";
4B	StringTie	exon	500150222	500150280	1000	-	.	transcript_id "STRG.31463.1"; gene_id "STRG.31463";
4B	StringTie	exon	500150368	500150473	1000	-	.	transcript_id "STRG.31463.1"; gene_id "STRG.31463";
4B	StringTie	exon	500150561	500150610	1000	-	.	transcript_id "STRG.31463.1"; gene_id "STRG.31463";
4B	StringTie	exon	500150688	500150921	1000	-	.	transcript_id "STRG.31463.1"; gene_id "STRG.31463";
4B	StringTie	transcript	500150987	500157399	1000	-	.	transcript_id "STRG.31464.1"; gene_id "STRG.31464"
4B	StringTie	exon	500150987	500151563	1000	-	.	transcript_id "STRG.31464.1"; gene_id "STRG.31464";
4B	StringTie	exon	500151637	500151715	1000	-	.	transcript_id "STRG.31464.1"; gene_id "STRG.31464";
4B	StringTie	exon	500151830	500151903	1000	-	.	transcript_id "STRG.31464.1"; gene_id "STRG.31464";
4B	StringTie	exon	500152891	500153051	1000	-	.	transcript_id "STRG.31464.1"; gene_id "STRG.31464";
4B	StringTie	exon	500153207	500153336	1000	-	.	transcript_id "STRG.31464.1"; gene_id "STRG.31464";
4B	StringTie	exon	500153623	500153798	1000	-	.	transcript_id "STRG.31464.1"; gene_id "STRG.31464";
4B	StringTie	exon	500154496	500154691	1000	-	.	transcript_id "STRG.31464.1"; gene_id "STRG.31464";
4B	StringTie	exon	500154771	500154895	1000	-	.	transcript_id "STRG.31464.1"; gene_id "STRG.31464";
4B	StringTie	exon	500155664	500155759	1000	-	.	transcript_id "STRG.31464.1"; gene_id "STRG.31464";
4B	StringTie	exon	500156388	500156456	1000	-	.	transcript_id "STRG.31464.1"; gene_id "STRG.31464";
4B	StringTie	exon	500157034	500157399	1000	-	.	transcript_id "STRG.31464.1"; gene_id "STRG.31464";
4B	StringTie	transcript	500150987	500157399	1000	-	.	transcript_id "STRG.31464.2"; gene_id "STRG.31464"
4B	StringTie	exon	500150987	500151563	1000	-	.	transcript_id "STRG.31464.2"; gene_id "STRG.31464";
4B	StringTie	exon	500151637	500151715	1000	-	.	transcript_id "STRG.31464.2"; gene_id "STRG.31464";
4B	StringTie	exon	500151830	500151903	1000	-	.	transcript_id "STRG.31464.2"; gene_id "STRG.31464";
4B	StringTie	exon	500152891	500153051	1000	-	.	transcript_id "STRG.31464.2"; gene_id "STRG.31464";
4B	StringTie	exon	500153207	500153336	1000	-	.	transcript_id "STRG.31464.2"; gene_id "STRG.31464";
4B	StringTie	exon	500153623	500153798	1000	-	.	transcript_id "STRG.31464.2"; gene_id "STRG.31464";
4B	StringTie	exon	500154496	500154691	1000	-	.	transcript_id "STRG.31464.2"; gene_id "STRG.31464";
4B	StringTie	exon	500154771	500154895	1000	-	.	transcript_id "STRG.31464.2"; gene_id "STRG.31464";
4B	StringTie	exon	500155664	500155759	1000	-	.	transcript_id "STRG.31464.2"; gene_id "STRG.31464";
4B	StringTie	exon	500156388	500156456	1000	-	.	transcript_id "STRG.31464.2"; gene_id "STRG.31464";
4B	StringTie	exon	500156549	500156788	1000	-	.	transcript_id "STRG.31464.2"; gene_id "STRG.31464";
4B	StringTie	exon	500157034	500157399	1000	-	.	transcript_id "STRG.31464.2"; gene_id "STRG.31464";
4B	StringTie	transcript	500230853	500233994	1000	-	.	transcript_id "STRG.31465.2"; gene_id "STRG.31465"
4B	StringTie	exon	500230853	500231444	1000	-	.	transcript_id "STRG.31465.2"; gene_id "STRG.31465";
4B	StringTie	exon	500231652	500231777	1000	-	.	transcript_id "STRG.31465.2"; gene_id "STRG.31465";
4B	StringTie	exon	500231872	500231966	1000	-	.	transcript_id "STRG.31465.2"; gene_id "STRG.31465";
4B	StringTie	exon	500232531	500232616	1000	-	.	transcript_id "STRG.31465.2"; gene_id "STRG.31465";
4B	StringTie	exon	500232863	500233012	1000	-	.	transcript_id "STRG.31465.2"; gene_id "STRG.31465";
4B	StringTie	exon	500233682	500233994	1000	-	.	transcript_id "STRG.31465.2"; gene_id "STRG.31465";
4B	StringTie	transcript	500230853	500234144	1000	-	.	transcript_id "STRG.31465.1"; gene_id "STRG.31465"
4B	StringTie	exon	500230853	500231444	1000	-	.	transcript_id "STRG.31465.1"; gene_id "STRG.31465";
4B	StringTie	exon	500231652	500231777	1000	-	.	transcript_id "STRG.31465.1"; gene_id "STRG.31465";
4B	StringTie	exon	500231872	500231966	1000	-	.	transcript_id "STRG.31465.1"; gene_id "STRG.31465";
4B	StringTie	exon	500232531	500232616	1000	-	.	transcript_id "STRG.31465.1"; gene_id "STRG.31465";
4B	StringTie	exon	500232863	500233012	1000	-	.	transcript_id "STRG.31465.1"; gene_id "STRG.31465";
4B	StringTie	exon	500233682	500233824	1000	-	.	transcript_id "STRG.31465.1"; gene_id "STRG.31465";
4B	StringTie	exon	500234007	500234144	1000	-	.	transcript_id "STRG.31465.1"; gene_id "STRG.31465";
4B	StringTie	transcript	500719803	500728496	1000	+	.	transcript_id "STRG.31466.1"; gene_id "STRG.31466"
4B	StringTie	exon	500719803	500720498	1000	+	.	transcript_id "STRG.31466.1"; gene_id "STRG.31466";
4B	StringTie	exon	500721774	500722031	1000	+	.	transcript_id "STRG.31466.1"; gene_id "STRG.31466";
4B	StringTie	exon	500722121	500722363	1000	+	.	transcript_id "STRG.31466.1"; gene_id "STRG.31466";
4B	StringTie	exon	500722485	500722634	1000	+	.	transcript_id "STRG.31466.1"; gene_id "STRG.31466";
4B	StringTie	exon	500723035	500724494	1000	+	.	transcript_id "STRG.31466.1"; gene_id "STRG.31466";
4B	StringTie	exon	500725612	500725685	1000	+	.	transcript_id "STRG.31466.1"; gene_id "STRG.31466";
4B	StringTie	exon	500725875	500725956	1000	+	.	transcript_id "STRG.31466.1"; gene_id "STRG.31466";
4B	StringTie	exon	500726032	500726157	1000	+	.	transcript_id "STRG.31466.1"; gene_id "STRG.31466";
4B	StringTie	exon	500726296	500726402	1000	+	.	transcript_id "STRG.31466.1"; gene_id "STRG.31466";
4B	StringTie	exon	500727451	500727605	1000	+	.	transcript_id "STRG.31466.1"; gene_id "STRG.31466";
4B	StringTie	exon	500727988	500728496	1000	+	.	transcript_id "STRG.31466.1"; gene_id "STRG.31466";
4B	StringTie	transcript	500719803	500728496	1000	+	.	transcript_id "STRG.31466.2"; gene_id "STRG.31466"
4B	StringTie	exon	500719803	500720498	1000	+	.	transcript_id "STRG.31466.2"; gene_id "STRG.31466";
4B	StringTie	exon	500721774	500722031	1000	+	.	transcript_id "STRG.31466.2"; gene_id "STRG.31466";
4B	StringTie	exon	500722121	500722363	1000	+	.	transcript_id "STRG.31466.2"; gene_id "STRG.31466";
4B	StringTie	exon	500722485	500722634	1000	+	.	transcript_id "STRG.31466.2"; gene_id "STRG.31466";
4B	StringTie	exon	500722750	500722779	1000	+	.	transcript_id "STRG.31466.2"; gene_id "STRG.31466";
4B	StringTie	exon	500723035	500724494	1000	+	.	transcript_id "STRG.31466.2"; gene_id "STRG.31466";
4B	StringTie	exon	500725612	500725685	1000	+	.	transcript_id "STRG.31466.2"; gene_id "STRG.31466";
4B	StringTie	exon	500725875	500725956	1000	+	.	transcript_id "STRG.31466.2"; gene_id "STRG.31466";
4B	StringTie	exon	500726032	500726157	1000	+	.	transcript_id "STRG.31466.2"; gene_id "STRG.31466";
4B	StringTie	exon	500726296	500726402	1000	+	.	transcript_id "STRG.31466.2"; gene_id "STRG.31466";
4B	StringTie	exon	500727451	500727605	1000	+	.	transcript_id "STRG.31466.2"; gene_id "STRG.31466";
4B	StringTie	exon	500727988	500728496	1000	+	.	transcript_id "STRG.31466.2"; gene_id "STRG.31466";
4B	StringTie	transcript	500765371	500768220	1000	-	.	transcript_id "STRG.31467.1"; gene_id "STRG.31467"
4B	StringTie	exon	500765371	500768220	1000	-	.	transcript_id "STRG.31467.1"; gene_id "STRG.31467";
4B	StringTie	transcript	501149483	501152644	1000	-	.	transcript_id "STRG.31468.1"; gene_id "STRG.31468"
4B	StringTie	exon	501149483	501149846	1000	-	.	transcript_id "STRG.31468.1"; gene_id "STRG.31468";
4B	StringTie	exon	501150157	501152133	1000	-	.	transcript_id "STRG.31468.1"; gene_id "STRG.31468";
4B	StringTie	exon	501152236	501152644	1000	-	.	transcript_id "STRG.31468.1"; gene_id "STRG.31468";
4B	StringTie	transcript	501253033	501256967	1000	-	.	transcript_id "STRG.31469.1"; gene_id "STRG.31469"
4B	StringTie	exon	501253033	501253436	1000	-	.	transcript_id "STRG.31469.1"; gene_id "STRG.31469";
4B	StringTie	exon	501253530	501254786	1000	-	.	transcript_id "STRG.31469.1"; gene_id "STRG.31469";
4B	StringTie	exon	501256580	501256967	1000	-	.	transcript_id "STRG.31469.1"; gene_id "STRG.31469";
4B	StringTie	transcript	501612780	501616340	1000	-	.	transcript_id "STRG.31470.1"; gene_id "STRG.31470"
4B	StringTie	exon	501612780	501613274	1000	-	.	transcript_id "STRG.31470.1"; gene_id "STRG.31470";
4B	StringTie	exon	501613446	501614479	1000	-	.	transcript_id "STRG.31470.1"; gene_id "STRG.31470";
4B	StringTie	exon	501614690	501616340	1000	-	.	transcript_id "STRG.31470.1"; gene_id "STRG.31470";
4B	StringTie	transcript	502312041	502321454	1000	+	.	transcript_id "STRG.31473.1"; gene_id "STRG.31473"
4B	StringTie	exon	502312041	502312386	1000	+	.	transcript_id "STRG.31473.1"; gene_id "STRG.31473";
4B	StringTie	exon	502312460	502312508	1000	+	.	transcript_id "STRG.31473.1"; gene_id "STRG.31473";
4B	StringTie	exon	502313205	502313382	1000	+	.	transcript_id "STRG.31473.1"; gene_id "STRG.31473";
4B	StringTie	exon	502315192	502315514	1000	+	.	transcript_id "STRG.31473.1"; gene_id "STRG.31473";
4B	StringTie	exon	502317457	502317553	1000	+	.	transcript_id "STRG.31473.1"; gene_id "STRG.31473";
4B	StringTie	exon	502317633	502317936	1000	+	.	transcript_id "STRG.31473.1"; gene_id "STRG.31473";
4B	StringTie	exon	502318015	502318509	1000	+	.	transcript_id "STRG.31473.1"; gene_id "STRG.31473";
4B	StringTie	exon	502318597	502318692	1000	+	.	transcript_id "STRG.31473.1"; gene_id "STRG.31473";
4B	StringTie	exon	502318789	502318837	1000	+	.	transcript_id "STRG.31473.1"; gene_id "STRG.31473";
4B	StringTie	exon	502318921	502319043	1000	+	.	transcript_id "STRG.31473.1"; gene_id "STRG.31473";
4B	StringTie	exon	502320022	502320123	1000	+	.	transcript_id "STRG.31473.1"; gene_id "STRG.31473";
4B	StringTie	exon	502320208	502320299	1000	+	.	transcript_id "STRG.31473.1"; gene_id "STRG.31473";
4B	StringTie	exon	502320383	502320536	1000	+	.	transcript_id "STRG.31473.1"; gene_id "STRG.31473";
4B	StringTie	exon	502320755	502321454	1000	+	.	transcript_id "STRG.31473.1"; gene_id "STRG.31473";
4B	StringTie	transcript	502324994	502328839	1000	-	.	transcript_id "STRG.31471.1"; gene_id "STRG.31471"
4B	StringTie	exon	502324994	502325473	1000	-	.	transcript_id "STRG.31471.1"; gene_id "STRG.31471";
4B	StringTie	exon	502325583	502325654	1000	-	.	transcript_id "STRG.31471.1"; gene_id "STRG.31471";
4B	StringTie	exon	502326076	502326279	1000	-	.	transcript_id "STRG.31471.1"; gene_id "STRG.31471";
4B	StringTie	exon	502326369	502326498	1000	-	.	transcript_id "STRG.31471.1"; gene_id "STRG.31471";
4B	StringTie	exon	502326613	502326818	1000	-	.	transcript_id "STRG.31471.1"; gene_id "STRG.31471";
4B	StringTie	exon	502326935	502326991	1000	-	.	transcript_id "STRG.31471.1"; gene_id "STRG.31471";
4B	StringTie	exon	502328590	502328839	1000	-	.	transcript_id "STRG.31471.1"; gene_id "STRG.31471";
4B	StringTie	transcript	502873319	502877053	1000	-	.	transcript_id "STRG.31472.1"; gene_id "STRG.31472"
4B	StringTie	exon	502873319	502873744	1000	-	.	transcript_id "STRG.31472.1"; gene_id "STRG.31472";
4B	StringTie	exon	502873846	502875442	1000	-	.	transcript_id "STRG.31472.1"; gene_id "STRG.31472";
4B	StringTie	exon	502875546	502875850	1000	-	.	transcript_id "STRG.31472.1"; gene_id "STRG.31472";
4B	StringTie	exon	502876048	502876147	1000	-	.	transcript_id "STRG.31472.1"; gene_id "STRG.31472";
4B	StringTie	exon	502876369	502876619	1000	-	.	transcript_id "STRG.31472.1"; gene_id "STRG.31472";
4B	StringTie	exon	502876708	502877053	1000	-	.	transcript_id "STRG.31472.1"; gene_id "STRG.31472";
4B	StringTie	transcript	502873319	502877053	1000	-	.	transcript_id "STRG.31472.2"; gene_id "STRG.31472"
4B	StringTie	exon	502873319	502875442	1000	-	.	transcript_id "STRG.31472.2"; gene_id "STRG.31472";
4B	StringTie	exon	502875546	502875850	1000	-	.	transcript_id "STRG.31472.2"; gene_id "STRG.31472";
4B	StringTie	exon	502876369	502876619	1000	-	.	transcript_id "STRG.31472.2"; gene_id "STRG.31472";
4B	StringTie	exon	502876708	502877053	1000	-	.	transcript_id "STRG.31472.2"; gene_id "STRG.31472";
4B	StringTie	transcript	502873319	502877053	1000	-	.	transcript_id "STRG.31472.3"; gene_id "STRG.31472"
4B	StringTie	exon	502873319	502873744	1000	-	.	transcript_id "STRG.31472.3"; gene_id "STRG.31472";
4B	StringTie	exon	502873846	502874252	1000	-	.	transcript_id "STRG.31472.3"; gene_id "STRG.31472";
4B	StringTie	exon	502874552	502875442	1000	-	.	transcript_id "STRG.31472.3"; gene_id "STRG.31472";
4B	StringTie	exon	502875546	502875850	1000	-	.	transcript_id "STRG.31472.3"; gene_id "STRG.31472";
4B	StringTie	exon	502876048	502876147	1000	-	.	transcript_id "STRG.31472.3"; gene_id "STRG.31472";
4B	StringTie	exon	502876369	502876619	1000	-	.	transcript_id "STRG.31472.3"; gene_id "STRG.31472";
4B	StringTie	exon	502876708	502877053	1000	-	.	transcript_id "STRG.31472.3"; gene_id "STRG.31472";
4B	StringTie	transcript	502873319	502877053	1000	-	.	transcript_id "STRG.31472.4"; gene_id "STRG.31472"
4B	StringTie	exon	502873319	502874754	1000	-	.	transcript_id "STRG.31472.4"; gene_id "STRG.31472";
4B	StringTie	exon	502874849	502875442	1000	-	.	transcript_id "STRG.31472.4"; gene_id "STRG.31472";
4B	StringTie	exon	502875546	502875850	1000	-	.	transcript_id "STRG.31472.4"; gene_id "STRG.31472";
4B	StringTie	exon	502876369	502876619	1000	-	.	transcript_id "STRG.31472.4"; gene_id "STRG.31472";
4B	StringTie	exon	502876708	502877053	1000	-	.	transcript_id "STRG.31472.4"; gene_id "STRG.31472";
4B	StringTie	transcript	502873319	502877053	1000	-	.	transcript_id "STRG.31472.5"; gene_id "STRG.31472"
4B	StringTie	exon	502873319	502873744	1000	-	.	transcript_id "STRG.31472.5"; gene_id "STRG.31472";
4B	StringTie	exon	502873846	502873918	1000	-	.	transcript_id "STRG.31472.5"; gene_id "STRG.31472";
4B	StringTie	exon	502874183	502874252	1000	-	.	transcript_id "STRG.31472.5"; gene_id "STRG.31472";
4B	StringTie	exon	502874552	502875442	1000	-	.	transcript_id "STRG.31472.5"; gene_id "STRG.31472";
4B	StringTie	exon	502875546	502875850	1000	-	.	transcript_id "STRG.31472.5"; gene_id "STRG.31472";
4B	StringTie	exon	502876369	502876619	1000	-	.	transcript_id "STRG.31472.5"; gene_id "STRG.31472";
4B	StringTie	exon	502876708	502877053	1000	-	.	transcript_id "STRG.31472.5"; gene_id "STRG.31472";
4B	StringTie	transcript	502874253	502877053	1000	-	.	transcript_id "STRG.31472.6"; gene_id "STRG.31472"
4B	StringTie	exon	502874253	502874754	1000	-	.	transcript_id "STRG.31472.6"; gene_id "STRG.31472";
4B	StringTie	exon	502874849	502875442	1000	-	.	transcript_id "STRG.31472.6"; gene_id "STRG.31472";
4B	StringTie	exon	502875546	502876147	1000	-	.	transcript_id "STRG.31472.6"; gene_id "STRG.31472";
4B	StringTie	exon	502876369	502876619	1000	-	.	transcript_id "STRG.31472.6"; gene_id "STRG.31472";
4B	StringTie	exon	502876708	502877053	1000	-	.	transcript_id "STRG.31472.6"; gene_id "STRG.31472";
4B	StringTie	transcript	502874253	502877053	1000	-	.	transcript_id "STRG.31472.7"; gene_id "STRG.31472"
4B	StringTie	exon	502874253	502874754	1000	-	.	transcript_id "STRG.31472.7"; gene_id "STRG.31472";
4B	StringTie	exon	502874849	502875442	1000	-	.	transcript_id "STRG.31472.7"; gene_id "STRG.31472";
4B	StringTie	exon	502875546	502875850	1000	-	.	transcript_id "STRG.31472.7"; gene_id "STRG.31472";
4B	StringTie	exon	502876048	502876147	1000	-	.	transcript_id "STRG.31472.7"; gene_id "STRG.31472";
4B	StringTie	exon	502876369	502876619	1000	-	.	transcript_id "STRG.31472.7"; gene_id "STRG.31472";
4B	StringTie	exon	502876708	502877053	1000	-	.	transcript_id "STRG.31472.7"; gene_id "STRG.31472";
4B	StringTie	transcript	502877772	502880298	1000	+	.	transcript_id "STRG.31474.1"; gene_id "STRG.31474"
4B	StringTie	exon	502877772	502878780	1000	+	.	transcript_id "STRG.31474.1"; gene_id "STRG.31474";
4B	StringTie	exon	502878929	502880298	1000	+	.	transcript_id "STRG.31474.1"; gene_id "STRG.31474";
4B	StringTie	transcript	502885213	502888413	1000	-	.	transcript_id "STRG.31475.1"; gene_id "STRG.31475"
4B	StringTie	exon	502885213	502885631	1000	-	.	transcript_id "STRG.31475.1"; gene_id "STRG.31475";
4B	StringTie	exon	502887599	502887750	1000	-	.	transcript_id "STRG.31475.1"; gene_id "STRG.31475";
4B	StringTie	exon	502887897	502888413	1000	-	.	transcript_id "STRG.31475.1"; gene_id "STRG.31475";
4B	StringTie	transcript	502912699	502919663	1000	-	.	transcript_id "STRG.31477.1"; gene_id "STRG.31477"
4B	StringTie	exon	502912699	502914032	1000	-	.	transcript_id "STRG.31477.1"; gene_id "STRG.31477";
4B	StringTie	exon	502914150	502914229	1000	-	.	transcript_id "STRG.31477.1"; gene_id "STRG.31477";
4B	StringTie	exon	502916549	502916667	1000	-	.	transcript_id "STRG.31477.1"; gene_id "STRG.31477";
4B	StringTie	exon	502916744	502916809	1000	-	.	transcript_id "STRG.31477.1"; gene_id "STRG.31477";
4B	StringTie	exon	502916888	502916954	1000	-	.	transcript_id "STRG.31477.1"; gene_id "STRG.31477";
4B	StringTie	exon	502917045	502917206	1000	-	.	transcript_id "STRG.31477.1"; gene_id "STRG.31477";
4B	StringTie	exon	502919299	502919663	1000	-	.	transcript_id "STRG.31477.1"; gene_id "STRG.31477";
4B	StringTie	transcript	503198619	503203903	1000	-	.	transcript_id "STRG.31476.1"; gene_id "STRG.31476"
4B	StringTie	exon	503198619	503200246	1000	-	.	transcript_id "STRG.31476.1"; gene_id "STRG.31476";
4B	StringTie	exon	503200316	503203903	1000	-	.	transcript_id "STRG.31476.1"; gene_id "STRG.31476";
4B	StringTie	transcript	503468869	503477325	1000	+	.	transcript_id "STRG.31478.1"; gene_id "STRG.31478"
4B	StringTie	exon	503468869	503469094	1000	+	.	transcript_id "STRG.31478.1"; gene_id "STRG.31478";
4B	StringTie	exon	503469408	503470316	1000	+	.	transcript_id "STRG.31478.1"; gene_id "STRG.31478";
4B	StringTie	exon	503470397	503472359	1000	+	.	transcript_id "STRG.31478.1"; gene_id "STRG.31478";
4B	StringTie	exon	503472804	503473018	1000	+	.	transcript_id "STRG.31478.1"; gene_id "STRG.31478";
4B	StringTie	exon	503475562	503475761	1000	+	.	transcript_id "STRG.31478.1"; gene_id "STRG.31478";
4B	StringTie	exon	503476024	503476532	1000	+	.	transcript_id "STRG.31478.1"; gene_id "STRG.31478";
4B	StringTie	exon	503476642	503477325	1000	+	.	transcript_id "STRG.31478.1"; gene_id "STRG.31478";
4B	StringTie	transcript	503472014	503477325	1000	+	.	transcript_id "STRG.31478.2"; gene_id "STRG.31478"
4B	StringTie	exon	503472014	503472359	1000	+	.	transcript_id "STRG.31478.2"; gene_id "STRG.31478";
4B	StringTie	exon	503472804	503473018	1000	+	.	transcript_id "STRG.31478.2"; gene_id "STRG.31478";
4B	StringTie	exon	503475562	503475761	1000	+	.	transcript_id "STRG.31478.2"; gene_id "STRG.31478";
4B	StringTie	exon	503476024	503476532	1000	+	.	transcript_id "STRG.31478.2"; gene_id "STRG.31478";
4B	StringTie	exon	503476642	503477325	1000	+	.	transcript_id "STRG.31478.2"; gene_id "STRG.31478";
4B	StringTie	transcript	504016791	504020770	1000	+	.	transcript_id "STRG.31480.1"; gene_id "STRG.31480"
4B	StringTie	exon	504016791	504016971	1000	+	.	transcript_id "STRG.31480.1"; gene_id "STRG.31480";
4B	StringTie	exon	504017070	504017171	1000	+	.	transcript_id "STRG.31480.1"; gene_id "STRG.31480";
4B	StringTie	exon	504018383	504018478	1000	+	.	transcript_id "STRG.31480.1"; gene_id "STRG.31480";
4B	StringTie	exon	504018587	504018618	1000	+	.	transcript_id "STRG.31480.1"; gene_id "STRG.31480";
4B	StringTie	exon	504018707	504018782	1000	+	.	transcript_id "STRG.31480.1"; gene_id "STRG.31480";
4B	StringTie	exon	504020341	504020394	1000	+	.	transcript_id "STRG.31480.1"; gene_id "STRG.31480";
4B	StringTie	exon	504020520	504020770	1000	+	.	transcript_id "STRG.31480.1"; gene_id "STRG.31480";
4B	StringTie	transcript	504040485	504041755	1000	-	.	transcript_id "STRG.31479.1"; gene_id "STRG.31479"
4B	StringTie	exon	504040485	504041498	1000	-	.	transcript_id "STRG.31479.1"; gene_id "STRG.31479";
4B	StringTie	exon	504041622	504041755	1000	-	.	transcript_id "STRG.31479.1"; gene_id "STRG.31479";
4B	StringTie	transcript	504796482	504802003	1000	+	.	transcript_id "STRG.31481.1"; gene_id "STRG.31481"
4B	StringTie	exon	504796482	504796734	1000	+	.	transcript_id "STRG.31481.1"; gene_id "STRG.31481";
4B	StringTie	exon	504797494	504797813	1000	+	.	transcript_id "STRG.31481.1"; gene_id "STRG.31481";
4B	StringTie	exon	504800435	504802003	1000	+	.	transcript_id "STRG.31481.1"; gene_id "STRG.31481";
4B	StringTie	transcript	504803392	504805376	1000	+	.	transcript_id "STRG.31482.1"; gene_id "STRG.31482"
4B	StringTie	exon	504803392	504805376	1000	+	.	transcript_id "STRG.31482.1"; gene_id "STRG.31482";
4B	StringTie	transcript	504803392	504805376	1000	+	.	transcript_id "STRG.31482.2"; gene_id "STRG.31482"
4B	StringTie	exon	504803392	504803612	1000	+	.	transcript_id "STRG.31482.2"; gene_id "STRG.31482";
4B	StringTie	exon	504803688	504805376	1000	+	.	transcript_id "STRG.31482.2"; gene_id "STRG.31482";
4B	StringTie	transcript	504946167	504953426	1000	-	.	transcript_id "STRG.31483.1"; gene_id "STRG.31483"
4B	StringTie	exon	504946167	504946644	1000	-	.	transcript_id "STRG.31483.1"; gene_id "STRG.31483";
4B	StringTie	exon	504948644	504949278	1000	-	.	transcript_id "STRG.31483.1"; gene_id "STRG.31483";
4B	StringTie	exon	504949575	504953426	1000	-	.	transcript_id "STRG.31483.1"; gene_id "STRG.31483";
4B	StringTie	transcript	505993499	506003674	1000	+	.	transcript_id "STRG.31484.1"; gene_id "STRG.31484"
4B	StringTie	exon	505993499	505994044	1000	+	.	transcript_id "STRG.31484.1"; gene_id "STRG.31484";
4B	StringTie	exon	505999153	505999610	1000	+	.	transcript_id "STRG.31484.1"; gene_id "STRG.31484";
4B	StringTie	exon	505999724	505999845	1000	+	.	transcript_id "STRG.31484.1"; gene_id "STRG.31484";
4B	StringTie	exon	506000875	506001081	1000	+	.	transcript_id "STRG.31484.1"; gene_id "STRG.31484";
4B	StringTie	exon	506001194	506001387	1000	+	.	transcript_id "STRG.31484.1"; gene_id "STRG.31484";
4B	StringTie	exon	506001493	506001628	1000	+	.	transcript_id "STRG.31484.1"; gene_id "STRG.31484";
4B	StringTie	exon	506001739	506001835	1000	+	.	transcript_id "STRG.31484.1"; gene_id "STRG.31484";
4B	StringTie	exon	506001920	506002020	1000	+	.	transcript_id "STRG.31484.1"; gene_id "STRG.31484";
4B	StringTie	exon	506002107	506002270	1000	+	.	transcript_id "STRG.31484.1"; gene_id "STRG.31484";
4B	StringTie	exon	506002381	506002452	1000	+	.	transcript_id "STRG.31484.1"; gene_id "STRG.31484";
4B	StringTie	exon	506002567	506002683	1000	+	.	transcript_id "STRG.31484.1"; gene_id "STRG.31484";
4B	StringTie	exon	506002783	506002878	1000	+	.	transcript_id "STRG.31484.1"; gene_id "STRG.31484";
4B	StringTie	exon	506002967	506003088	1000	+	.	transcript_id "STRG.31484.1"; gene_id "STRG.31484";
4B	StringTie	exon	506003308	506003674	1000	+	.	transcript_id "STRG.31484.1"; gene_id "STRG.31484";
4B	StringTie	transcript	505993499	506003674	1000	+	.	transcript_id "STRG.31484.2"; gene_id "STRG.31484"
4B	StringTie	exon	505993499	505994044	1000	+	.	transcript_id "STRG.31484.2"; gene_id "STRG.31484";
4B	StringTie	exon	505999266	505999610	1000	+	.	transcript_id "STRG.31484.2"; gene_id "STRG.31484";
4B	StringTie	exon	505999724	505999845	1000	+	.	transcript_id "STRG.31484.2"; gene_id "STRG.31484";
4B	StringTie	exon	506000875	506001081	1000	+	.	transcript_id "STRG.31484.2"; gene_id "STRG.31484";
4B	StringTie	exon	506001194	506001387	1000	+	.	transcript_id "STRG.31484.2"; gene_id "STRG.31484";
4B	StringTie	exon	506001493	506001628	1000	+	.	transcript_id "STRG.31484.2"; gene_id "STRG.31484";
4B	StringTie	exon	506001739	506001835	1000	+	.	transcript_id "STRG.31484.2"; gene_id "STRG.31484";
4B	StringTie	exon	506001920	506002020	1000	+	.	transcript_id "STRG.31484.2"; gene_id "STRG.31484";
4B	StringTie	exon	506002107	506002270	1000	+	.	transcript_id "STRG.31484.2"; gene_id "STRG.31484";
4B	StringTie	exon	506002381	506002452	1000	+	.	transcript_id "STRG.31484.2"; gene_id "STRG.31484";
4B	StringTie	exon	506002567	506002683	1000	+	.	transcript_id "STRG.31484.2"; gene_id "STRG.31484";
4B	StringTie	exon	506002783	506002878	1000	+	.	transcript_id "STRG.31484.2"; gene_id "STRG.31484";
4B	StringTie	exon	506002967	506003088	1000	+	.	transcript_id "STRG.31484.2"; gene_id "STRG.31484";
4B	StringTie	exon	506003308	506003674	1000	+	.	transcript_id "STRG.31484.2"; gene_id "STRG.31484";
4B	StringTie	transcript	505993499	506003674	1000	+	.	transcript_id "STRG.31484.3"; gene_id "STRG.31484"
4B	StringTie	exon	505993499	505994044	1000	+	.	transcript_id "STRG.31484.3"; gene_id "STRG.31484";
4B	StringTie	exon	505995630	505995697	1000	+	.	transcript_id "STRG.31484.3"; gene_id "STRG.31484";
4B	StringTie	exon	505999153	505999610	1000	+	.	transcript_id "STRG.31484.3"; gene_id "STRG.31484";
4B	StringTie	exon	505999724	505999845	1000	+	.	transcript_id "STRG.31484.3"; gene_id "STRG.31484";
4B	StringTie	exon	506000875	506001081	1000	+	.	transcript_id "STRG.31484.3"; gene_id "STRG.31484";
4B	StringTie	exon	506001194	506001387	1000	+	.	transcript_id "STRG.31484.3"; gene_id "STRG.31484";
4B	StringTie	exon	506001493	506001628	1000	+	.	transcript_id "STRG.31484.3"; gene_id "STRG.31484";
4B	StringTie	exon	506001739	506001835	1000	+	.	transcript_id "STRG.31484.3"; gene_id "STRG.31484";
4B	StringTie	exon	506001920	506002020	1000	+	.	transcript_id "STRG.31484.3"; gene_id "STRG.31484";
4B	StringTie	exon	506002107	506002270	1000	+	.	transcript_id "STRG.31484.3"; gene_id "STRG.31484";
4B	StringTie	exon	506002381	506002452	1000	+	.	transcript_id "STRG.31484.3"; gene_id "STRG.31484";
4B	StringTie	exon	506002567	506002683	1000	+	.	transcript_id "STRG.31484.3"; gene_id "STRG.31484";
4B	StringTie	exon	506002783	506002878	1000	+	.	transcript_id "STRG.31484.3"; gene_id "STRG.31484";
4B	StringTie	exon	506002967	506003088	1000	+	.	transcript_id "STRG.31484.3"; gene_id "STRG.31484";
4B	StringTie	exon	506003308	506003674	1000	+	.	transcript_id "STRG.31484.3"; gene_id "STRG.31484";
4B	StringTie	transcript	506004466	506009362	1000	-	.	transcript_id "STRG.31486.1"; gene_id "STRG.31486"
4B	StringTie	exon	506004466	506005161	1000	-	.	transcript_id "STRG.31486.1"; gene_id "STRG.31486";
4B	StringTie	exon	506005801	506006007	1000	-	.	transcript_id "STRG.31486.1"; gene_id "STRG.31486";
4B	StringTie	exon	506006108	506006318	1000	-	.	transcript_id "STRG.31486.1"; gene_id "STRG.31486";
4B	StringTie	exon	506006580	506006715	1000	-	.	transcript_id "STRG.31486.1"; gene_id "STRG.31486";
4B	StringTie	exon	506006792	506007065	1000	-	.	transcript_id "STRG.31486.1"; gene_id "STRG.31486";
4B	StringTie	exon	506007166	506008471	1000	-	.	transcript_id "STRG.31486.1"; gene_id "STRG.31486";
4B	StringTie	exon	506009038	506009362	1000	-	.	transcript_id "STRG.31486.1"; gene_id "STRG.31486";
4B	StringTie	transcript	506186178	506188889	1000	+	.	transcript_id "STRG.31485.1"; gene_id "STRG.31485"
4B	StringTie	exon	506186178	506188889	1000	+	.	transcript_id "STRG.31485.1"; gene_id "STRG.31485";
4B	StringTie	transcript	506790736	506793067	1000	+	.	transcript_id "STRG.31487.1"; gene_id "STRG.31487"
4B	StringTie	exon	506790736	506793067	1000	+	.	transcript_id "STRG.31487.1"; gene_id "STRG.31487";
4B	StringTie	transcript	506793152	506797594	1000	-	.	transcript_id "STRG.31488.1"; gene_id "STRG.31488"
4B	StringTie	exon	506793152	506793738	1000	-	.	transcript_id "STRG.31488.1"; gene_id "STRG.31488";
4B	StringTie	exon	506794924	506795159	1000	-	.	transcript_id "STRG.31488.1"; gene_id "STRG.31488";
4B	StringTie	exon	506795247	506795675	1000	-	.	transcript_id "STRG.31488.1"; gene_id "STRG.31488";
4B	StringTie	exon	506796100	506796243	1000	-	.	transcript_id "STRG.31488.1"; gene_id "STRG.31488";
4B	StringTie	exon	506797085	506797159	1000	-	.	transcript_id "STRG.31488.1"; gene_id "STRG.31488";
4B	StringTie	exon	506797261	506797594	1000	-	.	transcript_id "STRG.31488.1"; gene_id "STRG.31488";
4B	StringTie	transcript	507115514	507120702	1000	-	.	transcript_id "STRG.31489.1"; gene_id "STRG.31489"
4B	StringTie	exon	507115514	507115944	1000	-	.	transcript_id "STRG.31489.1"; gene_id "STRG.31489";
4B	StringTie	exon	507116175	507116839	1000	-	.	transcript_id "STRG.31489.1"; gene_id "STRG.31489";
4B	StringTie	exon	507116931	507117002	1000	-	.	transcript_id "STRG.31489.1"; gene_id "STRG.31489";
4B	StringTie	exon	507117087	507117233	1000	-	.	transcript_id "STRG.31489.1"; gene_id "STRG.31489";
4B	StringTie	exon	507117314	507117469	1000	-	.	transcript_id "STRG.31489.1"; gene_id "STRG.31489";
4B	StringTie	exon	507117578	507117748	1000	-	.	transcript_id "STRG.31489.1"; gene_id "STRG.31489";
4B	StringTie	exon	507117857	507118027	1000	-	.	transcript_id "STRG.31489.1"; gene_id "STRG.31489";
4B	StringTie	exon	507118137	507118202	1000	-	.	transcript_id "STRG.31489.1"; gene_id "STRG.31489";
4B	StringTie	exon	507118342	507118427	1000	-	.	transcript_id "STRG.31489.1"; gene_id "STRG.31489";
4B	StringTie	exon	507120223	507120702	1000	-	.	transcript_id "STRG.31489.1"; gene_id "STRG.31489";
4B	StringTie	transcript	507233702	507239699	1000	+	.	transcript_id "STRG.31490.1"; gene_id "STRG.31490"
4B	StringTie	exon	507233702	507233900	1000	+	.	transcript_id "STRG.31490.1"; gene_id "STRG.31490";
4B	StringTie	exon	507234013	507234157	1000	+	.	transcript_id "STRG.31490.1"; gene_id "STRG.31490";
4B	StringTie	exon	507234388	507234541	1000	+	.	transcript_id "STRG.31490.1"; gene_id "STRG.31490";
4B	StringTie	exon	507234624	507234779	1000	+	.	transcript_id "STRG.31490.1"; gene_id "STRG.31490";
4B	StringTie	exon	507234915	507235145	1000	+	.	transcript_id "STRG.31490.1"; gene_id "STRG.31490";
4B	StringTie	exon	507235218	507235361	1000	+	.	transcript_id "STRG.31490.1"; gene_id "STRG.31490";
4B	StringTie	exon	507236176	507236266	1000	+	.	transcript_id "STRG.31490.1"; gene_id "STRG.31490";
4B	StringTie	exon	507237162	507237268	1000	+	.	transcript_id "STRG.31490.1"; gene_id "STRG.31490";
4B	StringTie	exon	507237352	507237466	1000	+	.	transcript_id "STRG.31490.1"; gene_id "STRG.31490";
4B	StringTie	exon	507237640	507237758	1000	+	.	transcript_id "STRG.31490.1"; gene_id "STRG.31490";
4B	StringTie	exon	507237882	507237947	1000	+	.	transcript_id "STRG.31490.1"; gene_id "STRG.31490";
4B	StringTie	exon	507238029	507238157	1000	+	.	transcript_id "STRG.31490.1"; gene_id "STRG.31490";
4B	StringTie	exon	507238240	507238383	1000	+	.	transcript_id "STRG.31490.1"; gene_id "STRG.31490";
4B	StringTie	exon	507238461	507238587	1000	+	.	transcript_id "STRG.31490.1"; gene_id "STRG.31490";
4B	StringTie	exon	507238841	507239058	1000	+	.	transcript_id "STRG.31490.1"; gene_id "STRG.31490";
4B	StringTie	exon	507239151	507239252	1000	+	.	transcript_id "STRG.31490.1"; gene_id "STRG.31490";
4B	StringTie	exon	507239358	507239699	1000	+	.	transcript_id "STRG.31490.1"; gene_id "STRG.31490";
4B	StringTie	transcript	510163734	510167877	1000	+	.	transcript_id "STRG.31491.1"; gene_id "STRG.31491"
4B	StringTie	exon	510163734	510164294	1000	+	.	transcript_id "STRG.31491.1"; gene_id "STRG.31491";
4B	StringTie	exon	510166393	510167877	1000	+	.	transcript_id "STRG.31491.1"; gene_id "STRG.31491";
4B	StringTie	transcript	510164681	510167877	1000	+	.	transcript_id "STRG.31491.2"; gene_id "STRG.31491"
4B	StringTie	exon	510164681	510164788	1000	+	.	transcript_id "STRG.31491.2"; gene_id "STRG.31491";
4B	StringTie	exon	510166393	510167877	1000	+	.	transcript_id "STRG.31491.2"; gene_id "STRG.31491";
4B	StringTie	transcript	510165152	510167877	1000	+	.	transcript_id "STRG.31491.3"; gene_id "STRG.31491"
4B	StringTie	exon	510165152	510165235	1000	+	.	transcript_id "STRG.31491.3"; gene_id "STRG.31491";
4B	StringTie	exon	510166393	510167877	1000	+	.	transcript_id "STRG.31491.3"; gene_id "STRG.31491";
4B	StringTie	transcript	510169618	510177638	1000	-	.	transcript_id "STRG.31492.1"; gene_id "STRG.31492"
4B	StringTie	exon	510169618	510170395	1000	-	.	transcript_id "STRG.31492.1"; gene_id "STRG.31492";
4B	StringTie	exon	510170484	510170584	1000	-	.	transcript_id "STRG.31492.1"; gene_id "STRG.31492";
4B	StringTie	exon	510170667	510170745	1000	-	.	transcript_id "STRG.31492.1"; gene_id "STRG.31492";
4B	StringTie	exon	510170832	510170912	1000	-	.	transcript_id "STRG.31492.1"; gene_id "STRG.31492";
4B	StringTie	exon	510173384	510173459	1000	-	.	transcript_id "STRG.31492.1"; gene_id "STRG.31492";
4B	StringTie	exon	510174143	510174409	1000	-	.	transcript_id "STRG.31492.1"; gene_id "STRG.31492";
4B	StringTie	exon	510175537	510175619	1000	-	.	transcript_id "STRG.31492.1"; gene_id "STRG.31492";
4B	StringTie	exon	510177078	510177208	1000	-	.	transcript_id "STRG.31492.1"; gene_id "STRG.31492";
4B	StringTie	exon	510177323	510177638	1000	-	.	transcript_id "STRG.31492.1"; gene_id "STRG.31492";
4B	StringTie	transcript	510673734	510678552	1000	+	.	transcript_id "STRG.31493.1"; gene_id "STRG.31493"
4B	StringTie	exon	510673734	510674220	1000	+	.	transcript_id "STRG.31493.1"; gene_id "STRG.31493";
4B	StringTie	exon	510674511	510674849	1000	+	.	transcript_id "STRG.31493.1"; gene_id "STRG.31493";
4B	StringTie	exon	510675142	510675408	1000	+	.	transcript_id "STRG.31493.1"; gene_id "STRG.31493";
4B	StringTie	exon	510676307	510676656	1000	+	.	transcript_id "STRG.31493.1"; gene_id "STRG.31493";
4B	StringTie	exon	510677699	510678552	1000	+	.	transcript_id "STRG.31493.1"; gene_id "STRG.31493";
4B	StringTie	transcript	511011649	511019017	1000	-	.	transcript_id "STRG.31494.1"; gene_id "STRG.31494"
4B	StringTie	exon	511011649	511012375	1000	-	.	transcript_id "STRG.31494.1"; gene_id "STRG.31494";
4B	StringTie	exon	511013002	511013301	1000	-	.	transcript_id "STRG.31494.1"; gene_id "STRG.31494";
4B	StringTie	exon	511018176	511018746	1000	-	.	transcript_id "STRG.31494.1"; gene_id "STRG.31494";
4B	StringTie	exon	511018844	511019017	1000	-	.	transcript_id "STRG.31494.1"; gene_id "STRG.31494";
4B	StringTie	transcript	511011649	511019017	1000	-	.	transcript_id "STRG.31494.2"; gene_id "STRG.31494"
4B	StringTie	exon	511011649	511012375	1000	-	.	transcript_id "STRG.31494.2"; gene_id "STRG.31494";
4B	StringTie	exon	511013002	511013301	1000	-	.	transcript_id "STRG.31494.2"; gene_id "STRG.31494";
4B	StringTie	exon	511018176	511019017	1000	-	.	transcript_id "STRG.31494.2"; gene_id "STRG.31494";
4B	StringTie	transcript	512005859	512010465	1000	-	.	transcript_id "STRG.31495.1"; gene_id "STRG.31495"
4B	StringTie	exon	512005859	512006461	1000	-	.	transcript_id "STRG.31495.1"; gene_id "STRG.31495";
4B	StringTie	exon	512006546	512006855	1000	-	.	transcript_id "STRG.31495.1"; gene_id "STRG.31495";
4B	StringTie	exon	512006985	512007110	1000	-	.	transcript_id "STRG.31495.1"; gene_id "STRG.31495";
4B	StringTie	exon	512007215	512007420	1000	-	.	transcript_id "STRG.31495.1"; gene_id "STRG.31495";
4B	StringTie	exon	512007878	512008010	1000	-	.	transcript_id "STRG.31495.1"; gene_id "STRG.31495";
4B	StringTie	exon	512008122	512008203	1000	-	.	transcript_id "STRG.31495.1"; gene_id "STRG.31495";
4B	StringTie	exon	512008411	512008540	1000	-	.	transcript_id "STRG.31495.1"; gene_id "STRG.31495";
4B	StringTie	exon	512008944	512009036	1000	-	.	transcript_id "STRG.31495.1"; gene_id "STRG.31495";
4B	StringTie	exon	512009282	512009404	1000	-	.	transcript_id "STRG.31495.1"; gene_id "STRG.31495";
4B	StringTie	exon	512009494	512009560	1000	-	.	transcript_id "STRG.31495.1"; gene_id "STRG.31495";
4B	StringTie	exon	512009718	512009809	1000	-	.	transcript_id "STRG.31495.1"; gene_id "STRG.31495";
4B	StringTie	exon	512010079	512010465	1000	-	.	transcript_id "STRG.31495.1"; gene_id "STRG.31495";
4B	StringTie	transcript	512010702	512018118	1000	-	.	transcript_id "STRG.31496.1"; gene_id "STRG.31496"
4B	StringTie	exon	512010702	512011059	1000	-	.	transcript_id "STRG.31496.1"; gene_id "STRG.31496";
4B	StringTie	exon	512011149	512011551	1000	-	.	transcript_id "STRG.31496.1"; gene_id "STRG.31496";
4B	StringTie	exon	512013113	512013572	1000	-	.	transcript_id "STRG.31496.1"; gene_id "STRG.31496";
4B	StringTie	exon	512013858	512013975	1000	-	.	transcript_id "STRG.31496.1"; gene_id "STRG.31496";
4B	StringTie	exon	512014049	512014142	1000	-	.	transcript_id "STRG.31496.1"; gene_id "STRG.31496";
4B	StringTie	exon	512014347	512014430	1000	-	.	transcript_id "STRG.31496.1"; gene_id "STRG.31496";
4B	StringTie	exon	512015467	512015595	1000	-	.	transcript_id "STRG.31496.1"; gene_id "STRG.31496";
4B	StringTie	exon	512016525	512016600	1000	-	.	transcript_id "STRG.31496.1"; gene_id "STRG.31496";
4B	StringTie	exon	512016681	512016715	1000	-	.	transcript_id "STRG.31496.1"; gene_id "STRG.31496";
4B	StringTie	exon	512016814	512016912	1000	-	.	transcript_id "STRG.31496.1"; gene_id "STRG.31496";
4B	StringTie	exon	512017447	512017663	1000	-	.	transcript_id "STRG.31496.1"; gene_id "STRG.31496";
4B	StringTie	exon	512017870	512018118	1000	-	.	transcript_id "STRG.31496.1"; gene_id "STRG.31496";
4B	StringTie	transcript	512010702	512018118	1000	-	.	transcript_id "STRG.31496.2"; gene_id "STRG.31496"
4B	StringTie	exon	512010702	512011059	1000	-	.	transcript_id "STRG.31496.2"; gene_id "STRG.31496";
4B	StringTie	exon	512011149	512012322	1000	-	.	transcript_id "STRG.31496.2"; gene_id "STRG.31496";
4B	StringTie	exon	512013113	512013572	1000	-	.	transcript_id "STRG.31496.2"; gene_id "STRG.31496";
4B	StringTie	exon	512013858	512013975	1000	-	.	transcript_id "STRG.31496.2"; gene_id "STRG.31496";
4B	StringTie	exon	512014049	512014430	1000	-	.	transcript_id "STRG.31496.2"; gene_id "STRG.31496";
4B	StringTie	exon	512015467	512015595	1000	-	.	transcript_id "STRG.31496.2"; gene_id "STRG.31496";
4B	StringTie	exon	512016525	512016600	1000	-	.	transcript_id "STRG.31496.2"; gene_id "STRG.31496";
4B	StringTie	exon	512016681	512016715	1000	-	.	transcript_id "STRG.31496.2"; gene_id "STRG.31496";
4B	StringTie	exon	512016814	512016912	1000	-	.	transcript_id "STRG.31496.2"; gene_id "STRG.31496";
4B	StringTie	exon	512017447	512017663	1000	-	.	transcript_id "STRG.31496.2"; gene_id "STRG.31496";
4B	StringTie	exon	512017870	512018118	1000	-	.	transcript_id "STRG.31496.2"; gene_id "STRG.31496";
4B	StringTie	transcript	512010702	512018118	1000	-	.	transcript_id "STRG.31496.3"; gene_id "STRG.31496"
4B	StringTie	exon	512010702	512011059	1000	-	.	transcript_id "STRG.31496.3"; gene_id "STRG.31496";
4B	StringTie	exon	512011149	512011551	1000	-	.	transcript_id "STRG.31496.3"; gene_id "STRG.31496";
4B	StringTie	exon	512013113	512013572	1000	-	.	transcript_id "STRG.31496.3"; gene_id "STRG.31496";
4B	StringTie	exon	512013858	512013975	1000	-	.	transcript_id "STRG.31496.3"; gene_id "STRG.31496";
4B	StringTie	exon	512014049	512014430	1000	-	.	transcript_id "STRG.31496.3"; gene_id "STRG.31496";
4B	StringTie	exon	512015467	512015552	1000	-	.	transcript_id "STRG.31496.3"; gene_id "STRG.31496";
4B	StringTie	exon	512016525	512016600	1000	-	.	transcript_id "STRG.31496.3"; gene_id "STRG.31496";
4B	StringTie	exon	512016681	512016715	1000	-	.	transcript_id "STRG.31496.3"; gene_id "STRG.31496";
4B	StringTie	exon	512016814	512016912	1000	-	.	transcript_id "STRG.31496.3"; gene_id "STRG.31496";
4B	StringTie	exon	512017447	512017663	1000	-	.	transcript_id "STRG.31496.3"; gene_id "STRG.31496";
4B	StringTie	exon	512017870	512018118	1000	-	.	transcript_id "STRG.31496.3"; gene_id "STRG.31496";
4B	StringTie	transcript	512010702	512018118	1000	-	.	transcript_id "STRG.31496.4"; gene_id "STRG.31496"
4B	StringTie	exon	512010702	512011059	1000	-	.	transcript_id "STRG.31496.4"; gene_id "STRG.31496";
4B	StringTie	exon	512011149	512011551	1000	-	.	transcript_id "STRG.31496.4"; gene_id "STRG.31496";
4B	StringTie	exon	512013113	512013572	1000	-	.	transcript_id "STRG.31496.4"; gene_id "STRG.31496";
4B	StringTie	exon	512013858	512013975	1000	-	.	transcript_id "STRG.31496.4"; gene_id "STRG.31496";
4B	StringTie	exon	512014049	512014430	1000	-	.	transcript_id "STRG.31496.4"; gene_id "STRG.31496";
4B	StringTie	exon	512015467	512015595	1000	-	.	transcript_id "STRG.31496.4"; gene_id "STRG.31496";
4B	StringTie	exon	512016525	512016600	1000	-	.	transcript_id "STRG.31496.4"; gene_id "STRG.31496";
4B	StringTie	exon	512016681	512016715	1000	-	.	transcript_id "STRG.31496.4"; gene_id "STRG.31496";
4B	StringTie	exon	512016814	512016912	1000	-	.	transcript_id "STRG.31496.4"; gene_id "STRG.31496";
4B	StringTie	exon	512017447	512017663	1000	-	.	transcript_id "STRG.31496.4"; gene_id "STRG.31496";
4B	StringTie	exon	512017870	512018118	1000	-	.	transcript_id "STRG.31496.4"; gene_id "STRG.31496";
4B	StringTie	transcript	512010702	512018118	1000	-	.	transcript_id "STRG.31496.5"; gene_id "STRG.31496"
4B	StringTie	exon	512010702	512011059	1000	-	.	transcript_id "STRG.31496.5"; gene_id "STRG.31496";
4B	StringTie	exon	512011149	512012322	1000	-	.	transcript_id "STRG.31496.5"; gene_id "STRG.31496";
4B	StringTie	exon	512013113	512013572	1000	-	.	transcript_id "STRG.31496.5"; gene_id "STRG.31496";
4B	StringTie	exon	512013858	512013975	1000	-	.	transcript_id "STRG.31496.5"; gene_id "STRG.31496";
4B	StringTie	exon	512014049	512014142	1000	-	.	transcript_id "STRG.31496.5"; gene_id "STRG.31496";
4B	StringTie	exon	512014347	512014430	1000	-	.	transcript_id "STRG.31496.5"; gene_id "STRG.31496";
4B	StringTie	exon	512015467	512015552	1000	-	.	transcript_id "STRG.31496.5"; gene_id "STRG.31496";
4B	StringTie	exon	512016525	512016600	1000	-	.	transcript_id "STRG.31496.5"; gene_id "STRG.31496";
4B	StringTie	exon	512016681	512016715	1000	-	.	transcript_id "STRG.31496.5"; gene_id "STRG.31496";
4B	StringTie	exon	512016814	512016912	1000	-	.	transcript_id "STRG.31496.5"; gene_id "STRG.31496";
4B	StringTie	exon	512017447	512017663	1000	-	.	transcript_id "STRG.31496.5"; gene_id "STRG.31496";
4B	StringTie	exon	512017870	512018118	1000	-	.	transcript_id "STRG.31496.5"; gene_id "STRG.31496";
4B	StringTie	transcript	512389063	512394294	1000	+	.	transcript_id "STRG.31498.1"; gene_id "STRG.31498"
4B	StringTie	exon	512389063	512389453	1000	+	.	transcript_id "STRG.31498.1"; gene_id "STRG.31498";
4B	StringTie	exon	512389550	512389607	1000	+	.	transcript_id "STRG.31498.1"; gene_id "STRG.31498";
4B	StringTie	exon	512389772	512389831	1000	+	.	transcript_id "STRG.31498.1"; gene_id "STRG.31498";
4B	StringTie	exon	512389942	512389980	1000	+	.	transcript_id "STRG.31498.1"; gene_id "STRG.31498";
4B	StringTie	exon	512390077	512390139	1000	+	.	transcript_id "STRG.31498.1"; gene_id "STRG.31498";
4B	StringTie	exon	512390534	512390590	1000	+	.	transcript_id "STRG.31498.1"; gene_id "STRG.31498";
4B	StringTie	exon	512390749	512390812	1000	+	.	transcript_id "STRG.31498.1"; gene_id "STRG.31498";
4B	StringTie	exon	512391167	512391250	1000	+	.	transcript_id "STRG.31498.1"; gene_id "STRG.31498";
4B	StringTie	exon	512391345	512391427	1000	+	.	transcript_id "STRG.31498.1"; gene_id "STRG.31498";
4B	StringTie	exon	512391520	512391649	1000	+	.	transcript_id "STRG.31498.1"; gene_id "STRG.31498";
4B	StringTie	exon	512392267	512392359	1000	+	.	transcript_id "STRG.31498.1"; gene_id "STRG.31498";
4B	StringTie	exon	512392759	512392897	1000	+	.	transcript_id "STRG.31498.1"; gene_id "STRG.31498";
4B	StringTie	exon	512392988	512393025	1000	+	.	transcript_id "STRG.31498.1"; gene_id "STRG.31498";
4B	StringTie	exon	512393101	512393288	1000	+	.	transcript_id "STRG.31498.1"; gene_id "STRG.31498";
4B	StringTie	exon	512394013	512394294	1000	+	.	transcript_id "STRG.31498.1"; gene_id "STRG.31498";
4B	StringTie	transcript	512396084	512398941	1000	-	.	transcript_id "STRG.31497.1"; gene_id "STRG.31497"
4B	StringTie	exon	512396084	512396679	1000	-	.	transcript_id "STRG.31497.1"; gene_id "STRG.31497";
4B	StringTie	exon	512397242	512397708	1000	-	.	transcript_id "STRG.31497.1"; gene_id "STRG.31497";
4B	StringTie	exon	512397813	512398139	1000	-	.	transcript_id "STRG.31497.1"; gene_id "STRG.31497";
4B	StringTie	exon	512398415	512398536	1000	-	.	transcript_id "STRG.31497.1"; gene_id "STRG.31497";
4B	StringTie	exon	512398720	512398941	1000	-	.	transcript_id "STRG.31497.1"; gene_id "STRG.31497";
4B	StringTie	transcript	512578336	512599798	1000	+	.	transcript_id "STRG.31499.1"; gene_id "STRG.31499"
4B	StringTie	exon	512578336	512578747	1000	+	.	transcript_id "STRG.31499.1"; gene_id "STRG.31499";
4B	StringTie	exon	512578840	512578892	1000	+	.	transcript_id "STRG.31499.1"; gene_id "STRG.31499";
4B	StringTie	exon	512579014	512579173	1000	+	.	transcript_id "STRG.31499.1"; gene_id "STRG.31499";
4B	StringTie	exon	512579361	512579802	1000	+	.	transcript_id "STRG.31499.1"; gene_id "STRG.31499";
4B	StringTie	exon	512579882	512579947	1000	+	.	transcript_id "STRG.31499.1"; gene_id "STRG.31499";
4B	StringTie	exon	512581124	512581228	1000	+	.	transcript_id "STRG.31499.1"; gene_id "STRG.31499";
4B	StringTie	exon	512581308	512581607	1000	+	.	transcript_id "STRG.31499.1"; gene_id "STRG.31499";
4B	StringTie	exon	512582017	512582133	1000	+	.	transcript_id "STRG.31499.1"; gene_id "STRG.31499";
4B	StringTie	exon	512582250	512582309	1000	+	.	transcript_id "STRG.31499.1"; gene_id "STRG.31499";
4B	StringTie	exon	512582424	512582495	1000	+	.	transcript_id "STRG.31499.1"; gene_id "STRG.31499";
4B	StringTie	exon	512583250	512583366	1000	+	.	transcript_id "STRG.31499.1"; gene_id "STRG.31499";
4B	StringTie	exon	512583460	512583621	1000	+	.	transcript_id "STRG.31499.1"; gene_id "STRG.31499";
4B	StringTie	exon	512583855	512583920	1000	+	.	transcript_id "STRG.31499.1"; gene_id "STRG.31499";
4B	StringTie	exon	512583993	512584145	1000	+	.	transcript_id "STRG.31499.1"; gene_id "STRG.31499";
4B	StringTie	exon	512584226	512584309	1000	+	.	transcript_id "STRG.31499.1"; gene_id "STRG.31499";
4B	StringTie	exon	512584761	512584835	1000	+	.	transcript_id "STRG.31499.1"; gene_id "STRG.31499";
4B	StringTie	exon	512584911	512585042	1000	+	.	transcript_id "STRG.31499.1"; gene_id "STRG.31499";
4B	StringTie	exon	512585122	512585187	1000	+	.	transcript_id "STRG.31499.1"; gene_id "STRG.31499";
4B	StringTie	exon	512585884	512585949	1000	+	.	transcript_id "STRG.31499.1"; gene_id "STRG.31499";
4B	StringTie	exon	512586038	512586160	1000	+	.	transcript_id "STRG.31499.1"; gene_id "STRG.31499";
4B	StringTie	exon	512587120	512587269	1000	+	.	transcript_id "STRG.31499.1"; gene_id "STRG.31499";
4B	StringTie	exon	512587610	512587822	1000	+	.	transcript_id "STRG.31499.1"; gene_id "STRG.31499";
4B	StringTie	exon	512587914	512588069	1000	+	.	transcript_id "STRG.31499.1"; gene_id "STRG.31499";
4B	StringTie	exon	512588154	512588378	1000	+	.	transcript_id "STRG.31499.1"; gene_id "STRG.31499";
4B	StringTie	exon	512588459	512588560	1000	+	.	transcript_id "STRG.31499.1"; gene_id "STRG.31499";
4B	StringTie	exon	512588660	512588740	1000	+	.	transcript_id "STRG.31499.1"; gene_id "STRG.31499";
4B	StringTie	exon	512588832	512588912	1000	+	.	transcript_id "STRG.31499.1"; gene_id "STRG.31499";
4B	StringTie	exon	512589540	512589743	1000	+	.	transcript_id "STRG.31499.1"; gene_id "STRG.31499";
4B	StringTie	exon	512589827	512589943	1000	+	.	transcript_id "STRG.31499.1"; gene_id "STRG.31499";
4B	StringTie	exon	512590398	512590520	1000	+	.	transcript_id "STRG.31499.1"; gene_id "STRG.31499";
4B	StringTie	exon	512590590	512590679	1000	+	.	transcript_id "STRG.31499.1"; gene_id "STRG.31499";
4B	StringTie	exon	512590757	512590882	1000	+	.	transcript_id "STRG.31499.1"; gene_id "STRG.31499";
4B	StringTie	exon	512591000	512591062	1000	+	.	transcript_id "STRG.31499.1"; gene_id "STRG.31499";
4B	StringTie	exon	512591325	512591413	1000	+	.	transcript_id "STRG.31499.1"; gene_id "STRG.31499";
4B	StringTie	exon	512592376	512592466	1000	+	.	transcript_id "STRG.31499.1"; gene_id "STRG.31499";
4B	StringTie	exon	512592855	512593004	1000	+	.	transcript_id "STRG.31499.1"; gene_id "STRG.31499";
4B	StringTie	exon	512593086	512593277	1000	+	.	transcript_id "STRG.31499.1"; gene_id "STRG.31499";
4B	StringTie	exon	512593424	512593489	1000	+	.	transcript_id "STRG.31499.1"; gene_id "STRG.31499";
4B	StringTie	exon	512593561	512593716	1000	+	.	transcript_id "STRG.31499.1"; gene_id "STRG.31499";
4B	StringTie	exon	512593800	512593943	1000	+	.	transcript_id "STRG.31499.1"; gene_id "STRG.31499";
4B	StringTie	exon	512594358	512594425	1000	+	.	transcript_id "STRG.31499.1"; gene_id "STRG.31499";
4B	StringTie	exon	512594513	512594678	1000	+	.	transcript_id "STRG.31499.1"; gene_id "STRG.31499";
4B	StringTie	exon	512594787	512594849	1000	+	.	transcript_id "STRG.31499.1"; gene_id "STRG.31499";
4B	StringTie	exon	512596042	512596137	1000	+	.	transcript_id "STRG.31499.1"; gene_id "STRG.31499";
4B	StringTie	exon	512596232	512596399	1000	+	.	transcript_id "STRG.31499.1"; gene_id "STRG.31499";
4B	StringTie	exon	512596550	512596720	1000	+	.	transcript_id "STRG.31499.1"; gene_id "STRG.31499";
4B	StringTie	exon	512597227	512597373	1000	+	.	transcript_id "STRG.31499.1"; gene_id "STRG.31499";
4B	StringTie	exon	512598711	512598842	1000	+	.	transcript_id "STRG.31499.1"; gene_id "STRG.31499";
4B	StringTie	exon	512599325	512599798	1000	+	.	transcript_id "STRG.31499.1"; gene_id "STRG.31499";
4B	StringTie	transcript	512911581	512921226	1000	-	.	transcript_id "STRG.31501.1"; gene_id "STRG.31501"
4B	StringTie	exon	512911581	512912568	1000	-	.	transcript_id "STRG.31501.1"; gene_id "STRG.31501";
4B	StringTie	exon	512913405	512913509	1000	-	.	transcript_id "STRG.31501.1"; gene_id "STRG.31501";
4B	StringTie	exon	512913625	512913863	1000	-	.	transcript_id "STRG.31501.1"; gene_id "STRG.31501";
4B	StringTie	exon	512913953	512914001	1000	-	.	transcript_id "STRG.31501.1"; gene_id "STRG.31501";
4B	StringTie	exon	512914199	512915857	1000	-	.	transcript_id "STRG.31501.1"; gene_id "STRG.31501";
4B	StringTie	exon	512916408	512916526	1000	-	.	transcript_id "STRG.31501.1"; gene_id "STRG.31501";
4B	StringTie	exon	512916619	512918871	1000	-	.	transcript_id "STRG.31501.1"; gene_id "STRG.31501";
4B	StringTie	exon	512918967	512919052	1000	-	.	transcript_id "STRG.31501.1"; gene_id "STRG.31501";
4B	StringTie	exon	512920950	512921226	1000	-	.	transcript_id "STRG.31501.1"; gene_id "STRG.31501";
4B	StringTie	transcript	512928506	512932463	1000	-	.	transcript_id "STRG.31500.1"; gene_id "STRG.31500"
4B	StringTie	exon	512928506	512928812	1000	-	.	transcript_id "STRG.31500.1"; gene_id "STRG.31500";
4B	StringTie	exon	512929045	512929091	1000	-	.	transcript_id "STRG.31500.1"; gene_id "STRG.31500";
4B	StringTie	exon	512929301	512929513	1000	-	.	transcript_id "STRG.31500.1"; gene_id "STRG.31500";
4B	StringTie	exon	512929636	512929688	1000	-	.	transcript_id "STRG.31500.1"; gene_id "STRG.31500";
4B	StringTie	exon	512930137	512930303	1000	-	.	transcript_id "STRG.31500.1"; gene_id "STRG.31500";
4B	StringTie	exon	512930412	512930453	1000	-	.	transcript_id "STRG.31500.1"; gene_id "STRG.31500";
4B	StringTie	exon	512930555	512930639	1000	-	.	transcript_id "STRG.31500.1"; gene_id "STRG.31500";
4B	StringTie	exon	512930737	512932463	1000	-	.	transcript_id "STRG.31500.1"; gene_id "STRG.31500";
4B	StringTie	transcript	512928506	512932463	1000	-	.	transcript_id "STRG.31500.2"; gene_id "STRG.31500"
4B	StringTie	exon	512928506	512928812	1000	-	.	transcript_id "STRG.31500.2"; gene_id "STRG.31500";
4B	StringTie	exon	512929045	512929091	1000	-	.	transcript_id "STRG.31500.2"; gene_id "STRG.31500";
4B	StringTie	exon	512929301	512929688	1000	-	.	transcript_id "STRG.31500.2"; gene_id "STRG.31500";
4B	StringTie	exon	512930137	512930303	1000	-	.	transcript_id "STRG.31500.2"; gene_id "STRG.31500";
4B	StringTie	exon	512930412	512930453	1000	-	.	transcript_id "STRG.31500.2"; gene_id "STRG.31500";
4B	StringTie	exon	512930555	512930639	1000	-	.	transcript_id "STRG.31500.2"; gene_id "STRG.31500";
4B	StringTie	exon	512930737	512932463	1000	-	.	transcript_id "STRG.31500.2"; gene_id "STRG.31500";
4B	StringTie	transcript	513477218	513481489	1000	-	.	transcript_id "STRG.31502.1"; gene_id "STRG.31502"
4B	StringTie	exon	513477218	513477859	1000	-	.	transcript_id "STRG.31502.1"; gene_id "STRG.31502";
4B	StringTie	exon	513478661	513478796	1000	-	.	transcript_id "STRG.31502.1"; gene_id "STRG.31502";
4B	StringTie	exon	513478923	513479047	1000	-	.	transcript_id "STRG.31502.1"; gene_id "STRG.31502";
4B	StringTie	exon	513479130	513479484	1000	-	.	transcript_id "STRG.31502.1"; gene_id "STRG.31502";
4B	StringTie	exon	513479570	513479797	1000	-	.	transcript_id "STRG.31502.1"; gene_id "STRG.31502";
4B	StringTie	exon	513480098	513480445	1000	-	.	transcript_id "STRG.31502.1"; gene_id "STRG.31502";
4B	StringTie	exon	513481358	513481489	1000	-	.	transcript_id "STRG.31502.1"; gene_id "STRG.31502";
4B	StringTie	transcript	513798662	513805123	1000	+	.	transcript_id "STRG.31503.1"; gene_id "STRG.31503"
4B	StringTie	exon	513798662	513798994	1000	+	.	transcript_id "STRG.31503.1"; gene_id "STRG.31503";
4B	StringTie	exon	513801158	513801224	1000	+	.	transcript_id "STRG.31503.1"; gene_id "STRG.31503";
4B	StringTie	exon	513802563	513802621	1000	+	.	transcript_id "STRG.31503.1"; gene_id "STRG.31503";
4B	StringTie	exon	513802777	513802852	1000	+	.	transcript_id "STRG.31503.1"; gene_id "STRG.31503";
4B	StringTie	exon	513802959	513803030	1000	+	.	transcript_id "STRG.31503.1"; gene_id "STRG.31503";
4B	StringTie	exon	513803109	513803196	1000	+	.	transcript_id "STRG.31503.1"; gene_id "STRG.31503";
4B	StringTie	exon	513803320	513803575	1000	+	.	transcript_id "STRG.31503.1"; gene_id "STRG.31503";
4B	StringTie	exon	513803652	513803991	1000	+	.	transcript_id "STRG.31503.1"; gene_id "STRG.31503";
4B	StringTie	exon	513804078	513804109	1000	+	.	transcript_id "STRG.31503.1"; gene_id "STRG.31503";
4B	StringTie	exon	513804211	513804313	1000	+	.	transcript_id "STRG.31503.1"; gene_id "STRG.31503";
4B	StringTie	exon	513804411	513804519	1000	+	.	transcript_id "STRG.31503.1"; gene_id "STRG.31503";
4B	StringTie	exon	513804642	513805123	1000	+	.	transcript_id "STRG.31503.1"; gene_id "STRG.31503";
4B	StringTie	transcript	513809884	513814763	1000	-	.	transcript_id "STRG.31505.1"; gene_id "STRG.31505"
4B	StringTie	exon	513809884	513810316	1000	-	.	transcript_id "STRG.31505.1"; gene_id "STRG.31505";
4B	StringTie	exon	513811059	513811166	1000	-	.	transcript_id "STRG.31505.1"; gene_id "STRG.31505";
4B	StringTie	exon	513811248	513811313	1000	-	.	transcript_id "STRG.31505.1"; gene_id "STRG.31505";
4B	StringTie	exon	513811534	513811632	1000	-	.	transcript_id "STRG.31505.1"; gene_id "STRG.31505";
4B	StringTie	exon	513811813	513811921	1000	-	.	transcript_id "STRG.31505.1"; gene_id "STRG.31505";
4B	StringTie	exon	513812055	513812206	1000	-	.	transcript_id "STRG.31505.1"; gene_id "STRG.31505";
4B	StringTie	exon	513812273	513812410	1000	-	.	transcript_id "STRG.31505.1"; gene_id "STRG.31505";
4B	StringTie	exon	513812539	513812703	1000	-	.	transcript_id "STRG.31505.1"; gene_id "STRG.31505";
4B	StringTie	exon	513813907	513814763	1000	-	.	transcript_id "STRG.31505.1"; gene_id "STRG.31505";
4B	StringTie	transcript	514358055	514361232	1000	-	.	transcript_id "STRG.31504.1"; gene_id "STRG.31504"
4B	StringTie	exon	514358055	514358556	1000	-	.	transcript_id "STRG.31504.1"; gene_id "STRG.31504";
4B	StringTie	exon	514358658	514358755	1000	-	.	transcript_id "STRG.31504.1"; gene_id "STRG.31504";
4B	StringTie	exon	514358839	514358963	1000	-	.	transcript_id "STRG.31504.1"; gene_id "STRG.31504";
4B	StringTie	exon	514359039	514359129	1000	-	.	transcript_id "STRG.31504.1"; gene_id "STRG.31504";
4B	StringTie	exon	514359496	514359873	1000	-	.	transcript_id "STRG.31504.1"; gene_id "STRG.31504";
4B	StringTie	exon	514360909	514361232	1000	-	.	transcript_id "STRG.31504.1"; gene_id "STRG.31504";
4B	StringTie	transcript	514795376	514800465	1000	-	.	transcript_id "STRG.31506.1"; gene_id "STRG.31506"
4B	StringTie	exon	514795376	514795770	1000	-	.	transcript_id "STRG.31506.1"; gene_id "STRG.31506";
4B	StringTie	exon	514795871	514795957	1000	-	.	transcript_id "STRG.31506.1"; gene_id "STRG.31506";
4B	StringTie	exon	514796094	514796179	1000	-	.	transcript_id "STRG.31506.1"; gene_id "STRG.31506";
4B	StringTie	exon	514797070	514797160	1000	-	.	transcript_id "STRG.31506.1"; gene_id "STRG.31506";
4B	StringTie	exon	514797495	514797580	1000	-	.	transcript_id "STRG.31506.1"; gene_id "STRG.31506";
4B	StringTie	exon	514797801	514797909	1000	-	.	transcript_id "STRG.31506.1"; gene_id "STRG.31506";
4B	StringTie	exon	514798036	514798082	1000	-	.	transcript_id "STRG.31506.1"; gene_id "STRG.31506";
4B	StringTie	exon	514798474	514798543	1000	-	.	transcript_id "STRG.31506.1"; gene_id "STRG.31506";
4B	StringTie	exon	514800115	514800465	1000	-	.	transcript_id "STRG.31506.1"; gene_id "STRG.31506";
4B	StringTie	transcript	514801095	514806476	1000	-	.	transcript_id "STRG.31507.1"; gene_id "STRG.31507"
4B	StringTie	exon	514801095	514801529	1000	-	.	transcript_id "STRG.31507.1"; gene_id "STRG.31507";
4B	StringTie	exon	514803548	514803644	1000	-	.	transcript_id "STRG.31507.1"; gene_id "STRG.31507";
4B	StringTie	exon	514804995	514806476	1000	-	.	transcript_id "STRG.31507.1"; gene_id "STRG.31507";
4B	StringTie	transcript	514881111	514886227	1000	+	.	transcript_id "STRG.31508.1"; gene_id "STRG.31508"
4B	StringTie	exon	514881111	514881493	1000	+	.	transcript_id "STRG.31508.1"; gene_id "STRG.31508";
4B	StringTie	exon	514882207	514882354	1000	+	.	transcript_id "STRG.31508.1"; gene_id "STRG.31508";
4B	StringTie	exon	514883086	514883157	1000	+	.	transcript_id "STRG.31508.1"; gene_id "STRG.31508";
4B	StringTie	exon	514883814	514883885	1000	+	.	transcript_id "STRG.31508.1"; gene_id "STRG.31508";
4B	StringTie	exon	514884118	514884189	1000	+	.	transcript_id "STRG.31508.1"; gene_id "STRG.31508";
4B	StringTie	exon	514884264	514884407	1000	+	.	transcript_id "STRG.31508.1"; gene_id "STRG.31508";
4B	StringTie	exon	514884532	514884612	1000	+	.	transcript_id "STRG.31508.1"; gene_id "STRG.31508";
4B	StringTie	exon	514884713	514884784	1000	+	.	transcript_id "STRG.31508.1"; gene_id "STRG.31508";
4B	StringTie	exon	514884924	514884995	1000	+	.	transcript_id "STRG.31508.1"; gene_id "STRG.31508";
4B	StringTie	exon	514885104	514885175	1000	+	.	transcript_id "STRG.31508.1"; gene_id "STRG.31508";
4B	StringTie	exon	514885284	514886227	1000	+	.	transcript_id "STRG.31508.1"; gene_id "STRG.31508";
4B	StringTie	transcript	514899859	514907006	1000	+	.	transcript_id "STRG.31509.1"; gene_id "STRG.31509"
4B	StringTie	exon	514899859	514899995	1000	+	.	transcript_id "STRG.31509.1"; gene_id "STRG.31509";
4B	StringTie	exon	514902209	514902267	1000	+	.	transcript_id "STRG.31509.1"; gene_id "STRG.31509";
4B	StringTie	exon	514902359	514902514	1000	+	.	transcript_id "STRG.31509.1"; gene_id "STRG.31509";
4B	StringTie	exon	514903700	514904287	1000	+	.	transcript_id "STRG.31509.1"; gene_id "STRG.31509";
4B	StringTie	exon	514905104	514905406	1000	+	.	transcript_id "STRG.31509.1"; gene_id "STRG.31509";
4B	StringTie	exon	514905869	514907006	1000	+	.	transcript_id "STRG.31509.1"; gene_id "STRG.31509";
4B	StringTie	transcript	515301061	515304973	1000	+	.	transcript_id "STRG.31510.1"; gene_id "STRG.31510"
4B	StringTie	exon	515301061	515302327	1000	+	.	transcript_id "STRG.31510.1"; gene_id "STRG.31510";
4B	StringTie	exon	515303422	515303606	1000	+	.	transcript_id "STRG.31510.1"; gene_id "STRG.31510";
4B	StringTie	exon	515304143	515304973	1000	+	.	transcript_id "STRG.31510.1"; gene_id "STRG.31510";
4B	StringTie	transcript	516241626	516246255	1000	-	.	transcript_id "STRG.31511.1"; gene_id "STRG.31511"
4B	StringTie	exon	516241626	516242345	1000	-	.	transcript_id "STRG.31511.1"; gene_id "STRG.31511";
4B	StringTie	exon	516244452	516244582	1000	-	.	transcript_id "STRG.31511.1"; gene_id "STRG.31511";
4B	StringTie	exon	516244825	516246255	1000	-	.	transcript_id "STRG.31511.1"; gene_id "STRG.31511";
4B	StringTie	transcript	516241626	516246255	1000	-	.	transcript_id "STRG.31511.2"; gene_id "STRG.31511"
4B	StringTie	exon	516241626	516242345	1000	-	.	transcript_id "STRG.31511.2"; gene_id "STRG.31511";
4B	StringTie	exon	516244452	516244582	1000	-	.	transcript_id "STRG.31511.2"; gene_id "STRG.31511";
4B	StringTie	exon	516244687	516246255	1000	-	.	transcript_id "STRG.31511.2"; gene_id "STRG.31511";
4B	StringTie	transcript	516596651	516600983	1000	-	.	transcript_id "STRG.31512.1"; gene_id "STRG.31512"
4B	StringTie	exon	516596651	516597238	1000	-	.	transcript_id "STRG.31512.1"; gene_id "STRG.31512";
4B	StringTie	exon	516597327	516597642	1000	-	.	transcript_id "STRG.31512.1"; gene_id "STRG.31512";
4B	StringTie	exon	516597756	516598241	1000	-	.	transcript_id "STRG.31512.1"; gene_id "STRG.31512";
4B	StringTie	exon	516598346	516598422	1000	-	.	transcript_id "STRG.31512.1"; gene_id "STRG.31512";
4B	StringTie	exon	516598580	516598695	1000	-	.	transcript_id "STRG.31512.1"; gene_id "STRG.31512";
4B	StringTie	exon	516599047	516599118	1000	-	.	transcript_id "STRG.31512.1"; gene_id "STRG.31512";
4B	StringTie	exon	516599646	516599774	1000	-	.	transcript_id "STRG.31512.1"; gene_id "STRG.31512";
4B	StringTie	exon	516599944	516600055	1000	-	.	transcript_id "STRG.31512.1"; gene_id "STRG.31512";
4B	StringTie	exon	516600168	516600233	1000	-	.	transcript_id "STRG.31512.1"; gene_id "STRG.31512";
4B	StringTie	exon	516600680	516600736	1000	-	.	transcript_id "STRG.31512.1"; gene_id "STRG.31512";
4B	StringTie	exon	516600836	516600983	1000	-	.	transcript_id "STRG.31512.1"; gene_id "STRG.31512";
4B	StringTie	transcript	516703236	516705912	1000	-	.	transcript_id "STRG.31514.1"; gene_id "STRG.31514"
4B	StringTie	exon	516703236	516705062	1000	-	.	transcript_id "STRG.31514.1"; gene_id "STRG.31514";
4B	StringTie	exon	516705391	516705912	1000	-	.	transcript_id "STRG.31514.1"; gene_id "STRG.31514";
4B	StringTie	transcript	516706083	516710639	1000	-	.	transcript_id "STRG.31515.1"; gene_id "STRG.31515"
4B	StringTie	exon	516706083	516706800	1000	-	.	transcript_id "STRG.31515.1"; gene_id "STRG.31515";
4B	StringTie	exon	516707015	516707114	1000	-	.	transcript_id "STRG.31515.1"; gene_id "STRG.31515";
4B	StringTie	exon	516707200	516707325	1000	-	.	transcript_id "STRG.31515.1"; gene_id "STRG.31515";
4B	StringTie	exon	516707459	516707648	1000	-	.	transcript_id "STRG.31515.1"; gene_id "STRG.31515";
4B	StringTie	exon	516708046	516708279	1000	-	.	transcript_id "STRG.31515.1"; gene_id "STRG.31515";
4B	StringTie	exon	516708371	516708519	1000	-	.	transcript_id "STRG.31515.1"; gene_id "STRG.31515";
4B	StringTie	exon	516708918	516709098	1000	-	.	transcript_id "STRG.31515.1"; gene_id "STRG.31515";
4B	StringTie	exon	516709408	516709444	1000	-	.	transcript_id "STRG.31515.1"; gene_id "STRG.31515";
4B	StringTie	exon	516709571	516709805	1000	-	.	transcript_id "STRG.31515.1"; gene_id "STRG.31515";
4B	StringTie	exon	516710155	516710639	1000	-	.	transcript_id "STRG.31515.1"; gene_id "STRG.31515";
4B	StringTie	transcript	516905458	516908052	1000	-	.	transcript_id "STRG.31513.1"; gene_id "STRG.31513"
4B	StringTie	exon	516905458	516906019	1000	-	.	transcript_id "STRG.31513.1"; gene_id "STRG.31513";
4B	StringTie	exon	516906113	516906240	1000	-	.	transcript_id "STRG.31513.1"; gene_id "STRG.31513";
4B	StringTie	exon	516907583	516907802	1000	-	.	transcript_id "STRG.31513.1"; gene_id "STRG.31513";
4B	StringTie	exon	516907878	516908052	1000	-	.	transcript_id "STRG.31513.1"; gene_id "STRG.31513";
4B	StringTie	transcript	516976071	516979646	1000	-	.	transcript_id "STRG.31517.1"; gene_id "STRG.31517"
4B	StringTie	exon	516976071	516976735	1000	-	.	transcript_id "STRG.31517.1"; gene_id "STRG.31517";
4B	StringTie	exon	516977687	516979646	1000	-	.	transcript_id "STRG.31517.1"; gene_id "STRG.31517";
4B	StringTie	transcript	517034228	517041037	1000	-	.	transcript_id "STRG.31516.1"; gene_id "STRG.31516"
4B	StringTie	exon	517034228	517038892	1000	-	.	transcript_id "STRG.31516.1"; gene_id "STRG.31516";
4B	StringTie	exon	517039387	517039483	1000	-	.	transcript_id "STRG.31516.1"; gene_id "STRG.31516";
4B	StringTie	exon	517040760	517041037	1000	-	.	transcript_id "STRG.31516.1"; gene_id "STRG.31516";
4B	StringTie	transcript	517207627	517209611	1000	-	.	transcript_id "STRG.31518.2"; gene_id "STRG.31518"
4B	StringTie	exon	517207627	517208322	1000	-	.	transcript_id "STRG.31518.2"; gene_id "STRG.31518";
4B	StringTie	exon	517208410	517208437	1000	-	.	transcript_id "STRG.31518.2"; gene_id "STRG.31518";
4B	StringTie	exon	517208528	517209611	1000	-	.	transcript_id "STRG.31518.2"; gene_id "STRG.31518";
4B	StringTie	transcript	517207627	517211213	1000	-	.	transcript_id "STRG.31518.1"; gene_id "STRG.31518"
4B	StringTie	exon	517207627	517208322	1000	-	.	transcript_id "STRG.31518.1"; gene_id "STRG.31518";
4B	StringTie	exon	517208410	517208437	1000	-	.	transcript_id "STRG.31518.1"; gene_id "STRG.31518";
4B	StringTie	exon	517208528	517209472	1000	-	.	transcript_id "STRG.31518.1"; gene_id "STRG.31518";
4B	StringTie	exon	517209970	517210079	1000	-	.	transcript_id "STRG.31518.1"; gene_id "STRG.31518";
4B	StringTie	exon	517211038	517211213	1000	-	.	transcript_id "STRG.31518.1"; gene_id "STRG.31518";
4B	StringTie	transcript	517261420	517264784	1000	-	.	transcript_id "STRG.31520.1"; gene_id "STRG.31520"
4B	StringTie	exon	517261420	517262562	1000	-	.	transcript_id "STRG.31520.1"; gene_id "STRG.31520";
4B	StringTie	exon	517264561	517264784	1000	-	.	transcript_id "STRG.31520.1"; gene_id "STRG.31520";
4B	StringTie	transcript	517387222	517388844	1000	-	.	transcript_id "STRG.31519.1"; gene_id "STRG.31519"
4B	StringTie	exon	517387222	517388410	1000	-	.	transcript_id "STRG.31519.1"; gene_id "STRG.31519";
4B	StringTie	exon	517388481	517388844	1000	-	.	transcript_id "STRG.31519.1"; gene_id "STRG.31519";
4B	StringTie	transcript	517517108	517526597	1000	+	.	transcript_id "STRG.31521.1"; gene_id "STRG.31521"
4B	StringTie	exon	517517108	517517485	1000	+	.	transcript_id "STRG.31521.1"; gene_id "STRG.31521";
4B	StringTie	exon	517518110	517518298	1000	+	.	transcript_id "STRG.31521.1"; gene_id "STRG.31521";
4B	StringTie	exon	517518961	517519053	1000	+	.	transcript_id "STRG.31521.1"; gene_id "STRG.31521";
4B	StringTie	exon	517519263	517519445	1000	+	.	transcript_id "STRG.31521.1"; gene_id "STRG.31521";
4B	StringTie	exon	517519516	517519618	1000	+	.	transcript_id "STRG.31521.1"; gene_id "STRG.31521";
4B	StringTie	exon	517519706	517519891	1000	+	.	transcript_id "STRG.31521.1"; gene_id "STRG.31521";
4B	StringTie	exon	517520815	517523222	1000	+	.	transcript_id "STRG.31521.1"; gene_id "STRG.31521";
4B	StringTie	exon	517524456	517525063	1000	+	.	transcript_id "STRG.31521.1"; gene_id "STRG.31521";
4B	StringTie	exon	517525853	517526597	1000	+	.	transcript_id "STRG.31521.1"; gene_id "STRG.31521";
4B	StringTie	transcript	517527084	517528642	1000	-	.	transcript_id "STRG.31522.1"; gene_id "STRG.31522"
4B	StringTie	exon	517527084	517527621	1000	-	.	transcript_id "STRG.31522.1"; gene_id "STRG.31522";
4B	StringTie	exon	517527751	517527847	1000	-	.	transcript_id "STRG.31522.1"; gene_id "STRG.31522";
4B	StringTie	exon	517528051	517528140	1000	-	.	transcript_id "STRG.31522.1"; gene_id "STRG.31522";
4B	StringTie	exon	517528249	517528642	1000	-	.	transcript_id "STRG.31522.1"; gene_id "STRG.31522";
4B	StringTie	transcript	517723199	517724941	1000	+	.	transcript_id "STRG.31523.1"; gene_id "STRG.31523"
4B	StringTie	exon	517723199	517724941	1000	+	.	transcript_id "STRG.31523.1"; gene_id "STRG.31523";
4B	StringTie	transcript	517727842	517734321	1000	-	.	transcript_id "STRG.31525.1"; gene_id "STRG.31525"
4B	StringTie	exon	517727842	517728999	1000	-	.	transcript_id "STRG.31525.1"; gene_id "STRG.31525";
4B	StringTie	exon	517733394	517733448	1000	-	.	transcript_id "STRG.31525.1"; gene_id "STRG.31525";
4B	StringTie	exon	517734107	517734321	1000	-	.	transcript_id "STRG.31525.1"; gene_id "STRG.31525";
4B	StringTie	transcript	517736470	517738830	1000	+	.	transcript_id "STRG.31527.1"; gene_id "STRG.31527"
4B	StringTie	exon	517736470	517738830	1000	+	.	transcript_id "STRG.31527.1"; gene_id "STRG.31527";
4B	StringTie	transcript	517736470	517738830	1000	+	.	transcript_id "STRG.31527.2"; gene_id "STRG.31527"
4B	StringTie	exon	517736470	517737236	1000	+	.	transcript_id "STRG.31527.2"; gene_id "STRG.31527";
4B	StringTie	exon	517737723	517737811	1000	+	.	transcript_id "STRG.31527.2"; gene_id "STRG.31527";
4B	StringTie	exon	517737886	517737962	1000	+	.	transcript_id "STRG.31527.2"; gene_id "STRG.31527";
4B	StringTie	exon	517738365	517738830	1000	+	.	transcript_id "STRG.31527.2"; gene_id "STRG.31527";
4B	StringTie	transcript	517736470	517738830	1000	+	.	transcript_id "STRG.31527.3"; gene_id "STRG.31527"
4B	StringTie	exon	517736470	517737811	1000	+	.	transcript_id "STRG.31527.3"; gene_id "STRG.31527";
4B	StringTie	exon	517737886	517737962	1000	+	.	transcript_id "STRG.31527.3"; gene_id "STRG.31527";
4B	StringTie	exon	517738365	517738830	1000	+	.	transcript_id "STRG.31527.3"; gene_id "STRG.31527";
4B	StringTie	transcript	517736470	517738830	1000	+	.	transcript_id "STRG.31527.4"; gene_id "STRG.31527"
4B	StringTie	exon	517736470	517737811	1000	+	.	transcript_id "STRG.31527.4"; gene_id "STRG.31527";
4B	StringTie	exon	517737886	517738830	1000	+	.	transcript_id "STRG.31527.4"; gene_id "STRG.31527";
4B	StringTie	transcript	517736470	517738830	1000	+	.	transcript_id "STRG.31527.5"; gene_id "STRG.31527"
4B	StringTie	exon	517736470	517737236	1000	+	.	transcript_id "STRG.31527.5"; gene_id "STRG.31527";
4B	StringTie	exon	517737723	517738830	1000	+	.	transcript_id "STRG.31527.5"; gene_id "STRG.31527";
4B	StringTie	transcript	517736470	517738830	1000	+	.	transcript_id "STRG.31527.6"; gene_id "STRG.31527"
4B	StringTie	exon	517736470	517736809	1000	+	.	transcript_id "STRG.31527.6"; gene_id "STRG.31527";
4B	StringTie	exon	517737108	517737236	1000	+	.	transcript_id "STRG.31527.6"; gene_id "STRG.31527";
4B	StringTie	exon	517737723	517737811	1000	+	.	transcript_id "STRG.31527.6"; gene_id "STRG.31527";
4B	StringTie	exon	517737886	517737962	1000	+	.	transcript_id "STRG.31527.6"; gene_id "STRG.31527";
4B	StringTie	exon	517738365	517738830	1000	+	.	transcript_id "STRG.31527.6"; gene_id "STRG.31527";
4B	StringTie	transcript	517736470	517738830	1000	+	.	transcript_id "STRG.31527.7"; gene_id "STRG.31527"
4B	StringTie	exon	517736470	517737236	1000	+	.	transcript_id "STRG.31527.7"; gene_id "STRG.31527";
4B	StringTie	exon	517737723	517737811	1000	+	.	transcript_id "STRG.31527.7"; gene_id "STRG.31527";
4B	StringTie	exon	517737886	517738830	1000	+	.	transcript_id "STRG.31527.7"; gene_id "STRG.31527";
4B	StringTie	transcript	517736470	517738830	1000	+	.	transcript_id "STRG.31527.8"; gene_id "STRG.31527"
4B	StringTie	exon	517736470	517736809	1000	+	.	transcript_id "STRG.31527.8"; gene_id "STRG.31527";
4B	StringTie	exon	517737108	517737236	1000	+	.	transcript_id "STRG.31527.8"; gene_id "STRG.31527";
4B	StringTie	exon	517737723	517738830	1000	+	.	transcript_id "STRG.31527.8"; gene_id "STRG.31527";
4B	StringTie	transcript	517847908	517849803	1000	+	.	transcript_id "STRG.31526.1"; gene_id "STRG.31526"
4B	StringTie	exon	517847908	517848063	1000	+	.	transcript_id "STRG.31526.1"; gene_id "STRG.31526";
4B	StringTie	exon	517848150	517849803	1000	+	.	transcript_id "STRG.31526.1"; gene_id "STRG.31526";
4B	StringTie	transcript	517863825	517868410	1000	+	.	transcript_id "STRG.31528.1"; gene_id "STRG.31528"
4B	StringTie	exon	517863825	517864332	1000	+	.	transcript_id "STRG.31528.1"; gene_id "STRG.31528";
4B	StringTie	exon	517866134	517866683	1000	+	.	transcript_id "STRG.31528.1"; gene_id "STRG.31528";
4B	StringTie	exon	517866783	517868410	1000	+	.	transcript_id "STRG.31528.1"; gene_id "STRG.31528";
4B	StringTie	transcript	517917028	517924311	1000	-	.	transcript_id "STRG.31529.1"; gene_id "STRG.31529"
4B	StringTie	exon	517917028	517917415	1000	-	.	transcript_id "STRG.31529.1"; gene_id "STRG.31529";
4B	StringTie	exon	517917614	517917742	1000	-	.	transcript_id "STRG.31529.1"; gene_id "STRG.31529";
4B	StringTie	exon	517918146	517918301	1000	-	.	transcript_id "STRG.31529.1"; gene_id "STRG.31529";
4B	StringTie	exon	517918856	517918971	1000	-	.	transcript_id "STRG.31529.1"; gene_id "STRG.31529";
4B	StringTie	exon	517919081	517919261	1000	-	.	transcript_id "STRG.31529.1"; gene_id "STRG.31529";
4B	StringTie	exon	517920256	517920354	1000	-	.	transcript_id "STRG.31529.1"; gene_id "STRG.31529";
4B	StringTie	exon	517921102	517921195	1000	-	.	transcript_id "STRG.31529.1"; gene_id "STRG.31529";
4B	StringTie	exon	517921602	517921726	1000	-	.	transcript_id "STRG.31529.1"; gene_id "STRG.31529";
4B	StringTie	exon	517922801	517922968	1000	-	.	transcript_id "STRG.31529.1"; gene_id "STRG.31529";
4B	StringTie	exon	517923151	517923300	1000	-	.	transcript_id "STRG.31529.1"; gene_id "STRG.31529";
4B	StringTie	exon	517923397	517923540	1000	-	.	transcript_id "STRG.31529.1"; gene_id "STRG.31529";
4B	StringTie	exon	517923873	517924123	1000	-	.	transcript_id "STRG.31529.1"; gene_id "STRG.31529";
4B	StringTie	exon	517924180	517924311	1000	-	.	transcript_id "STRG.31529.1"; gene_id "STRG.31529";
4B	StringTie	transcript	518407694	518411337	1000	+	.	transcript_id "STRG.31530.1"; gene_id "STRG.31530"
4B	StringTie	exon	518407694	518408041	1000	+	.	transcript_id "STRG.31530.1"; gene_id "STRG.31530";
4B	StringTie	exon	518408344	518408412	1000	+	.	transcript_id "STRG.31530.1"; gene_id "STRG.31530";
4B	StringTie	exon	518408515	518408586	1000	+	.	transcript_id "STRG.31530.1"; gene_id "STRG.31530";
4B	StringTie	exon	518408848	518408976	1000	+	.	transcript_id "STRG.31530.1"; gene_id "STRG.31530";
4B	StringTie	exon	518409108	518409188	1000	+	.	transcript_id "STRG.31530.1"; gene_id "STRG.31530";
4B	StringTie	exon	518409627	518409818	1000	+	.	transcript_id "STRG.31530.1"; gene_id "STRG.31530";
4B	StringTie	exon	518410351	518411337	1000	+	.	transcript_id "STRG.31530.1"; gene_id "STRG.31530";
4B	StringTie	transcript	518411493	518414587	1000	-	.	transcript_id "STRG.31531.1"; gene_id "STRG.31531"
4B	StringTie	exon	518411493	518412069	1000	-	.	transcript_id "STRG.31531.1"; gene_id "STRG.31531";
4B	StringTie	exon	518412165	518412246	1000	-	.	transcript_id "STRG.31531.1"; gene_id "STRG.31531";
4B	StringTie	exon	518412434	518412531	1000	-	.	transcript_id "STRG.31531.1"; gene_id "STRG.31531";
4B	StringTie	exon	518412608	518412688	1000	-	.	transcript_id "STRG.31531.1"; gene_id "STRG.31531";
4B	StringTie	exon	518412783	518412874	1000	-	.	transcript_id "STRG.31531.1"; gene_id "STRG.31531";
4B	StringTie	exon	518413729	518413801	1000	-	.	transcript_id "STRG.31531.1"; gene_id "STRG.31531";
4B	StringTie	exon	518414378	518414587	1000	-	.	transcript_id "STRG.31531.1"; gene_id "STRG.31531";
4B	StringTie	transcript	518447846	518454713	1000	+	.	transcript_id "STRG.31532.1"; gene_id "STRG.31532"
4B	StringTie	exon	518447846	518448180	1000	+	.	transcript_id "STRG.31532.1"; gene_id "STRG.31532";
4B	StringTie	exon	518448272	518448344	1000	+	.	transcript_id "STRG.31532.1"; gene_id "STRG.31532";
4B	StringTie	exon	518448576	518448620	1000	+	.	transcript_id "STRG.31532.1"; gene_id "STRG.31532";
4B	StringTie	exon	518448811	518449007	1000	+	.	transcript_id "STRG.31532.1"; gene_id "STRG.31532";
4B	StringTie	exon	518449163	518449393	1000	+	.	transcript_id "STRG.31532.1"; gene_id "STRG.31532";
4B	StringTie	exon	518449971	518450077	1000	+	.	transcript_id "STRG.31532.1"; gene_id "STRG.31532";
4B	StringTie	exon	518450789	518450900	1000	+	.	transcript_id "STRG.31532.1"; gene_id "STRG.31532";
4B	StringTie	exon	518452211	518454713	1000	+	.	transcript_id "STRG.31532.1"; gene_id "STRG.31532";
4B	StringTie	transcript	518447846	518454713	1000	+	.	transcript_id "STRG.31532.2"; gene_id "STRG.31532"
4B	StringTie	exon	518447846	518448180	1000	+	.	transcript_id "STRG.31532.2"; gene_id "STRG.31532";
4B	StringTie	exon	518448272	518448344	1000	+	.	transcript_id "STRG.31532.2"; gene_id "STRG.31532";
4B	StringTie	exon	518448576	518448765	1000	+	.	transcript_id "STRG.31532.2"; gene_id "STRG.31532";
4B	StringTie	exon	518448865	518449007	1000	+	.	transcript_id "STRG.31532.2"; gene_id "STRG.31532";
4B	StringTie	exon	518449163	518449393	1000	+	.	transcript_id "STRG.31532.2"; gene_id "STRG.31532";
4B	StringTie	exon	518449971	518450077	1000	+	.	transcript_id "STRG.31532.2"; gene_id "STRG.31532";
4B	StringTie	exon	518450789	518450900	1000	+	.	transcript_id "STRG.31532.2"; gene_id "STRG.31532";
4B	StringTie	exon	518452211	518454713	1000	+	.	transcript_id "STRG.31532.2"; gene_id "STRG.31532";
4B	StringTie	transcript	518447846	518454713	1000	+	.	transcript_id "STRG.31532.3"; gene_id "STRG.31532"
4B	StringTie	exon	518447846	518448180	1000	+	.	transcript_id "STRG.31532.3"; gene_id "STRG.31532";
4B	StringTie	exon	518448272	518448344	1000	+	.	transcript_id "STRG.31532.3"; gene_id "STRG.31532";
4B	StringTie	exon	518448576	518449007	1000	+	.	transcript_id "STRG.31532.3"; gene_id "STRG.31532";
4B	StringTie	exon	518449163	518449393	1000	+	.	transcript_id "STRG.31532.3"; gene_id "STRG.31532";
4B	StringTie	exon	518449971	518450077	1000	+	.	transcript_id "STRG.31532.3"; gene_id "STRG.31532";
4B	StringTie	exon	518450789	518450900	1000	+	.	transcript_id "STRG.31532.3"; gene_id "STRG.31532";
4B	StringTie	exon	518452211	518454713	1000	+	.	transcript_id "STRG.31532.3"; gene_id "STRG.31532";
4B	StringTie	transcript	518449430	518454713	1000	+	.	transcript_id "STRG.31532.4"; gene_id "STRG.31532"
4B	StringTie	exon	518449430	518450077	1000	+	.	transcript_id "STRG.31532.4"; gene_id "STRG.31532";
4B	StringTie	exon	518450789	518454713	1000	+	.	transcript_id "STRG.31532.4"; gene_id "STRG.31532";
4B	StringTie	transcript	518639096	518644253	1000	+	.	transcript_id "STRG.31533.1"; gene_id "STRG.31533"
4B	StringTie	exon	518639096	518639246	1000	+	.	transcript_id "STRG.31533.1"; gene_id "STRG.31533";
4B	StringTie	exon	518639345	518639442	1000	+	.	transcript_id "STRG.31533.1"; gene_id "STRG.31533";
4B	StringTie	exon	518639544	518639644	1000	+	.	transcript_id "STRG.31533.1"; gene_id "STRG.31533";
4B	StringTie	exon	518639753	518639831	1000	+	.	transcript_id "STRG.31533.1"; gene_id "STRG.31533";
4B	StringTie	exon	518640431	518640491	1000	+	.	transcript_id "STRG.31533.1"; gene_id "STRG.31533";
4B	StringTie	exon	518640604	518640650	1000	+	.	transcript_id "STRG.31533.1"; gene_id "STRG.31533";
4B	StringTie	exon	518640752	518640844	1000	+	.	transcript_id "STRG.31533.1"; gene_id "STRG.31533";
4B	StringTie	exon	518641006	518641096	1000	+	.	transcript_id "STRG.31533.1"; gene_id "STRG.31533";
4B	StringTie	exon	518641574	518641622	1000	+	.	transcript_id "STRG.31533.1"; gene_id "STRG.31533";
4B	StringTie	exon	518642677	518642793	1000	+	.	transcript_id "STRG.31533.1"; gene_id "STRG.31533";
4B	StringTie	exon	518642867	518643014	1000	+	.	transcript_id "STRG.31533.1"; gene_id "STRG.31533";
4B	StringTie	exon	518643135	518643227	1000	+	.	transcript_id "STRG.31533.1"; gene_id "STRG.31533";
4B	StringTie	exon	518643303	518643371	1000	+	.	transcript_id "STRG.31533.1"; gene_id "STRG.31533";
4B	StringTie	exon	518643735	518643777	1000	+	.	transcript_id "STRG.31533.1"; gene_id "STRG.31533";
4B	StringTie	exon	518643889	518644253	1000	+	.	transcript_id "STRG.31533.1"; gene_id "STRG.31533";
4B	StringTie	transcript	518832761	518838474	1000	-	.	transcript_id "STRG.31534.1"; gene_id "STRG.31534"
4B	StringTie	exon	518832761	518833096	1000	-	.	transcript_id "STRG.31534.1"; gene_id "STRG.31534";
4B	StringTie	exon	518833209	518833448	1000	-	.	transcript_id "STRG.31534.1"; gene_id "STRG.31534";
4B	StringTie	exon	518833603	518833666	1000	-	.	transcript_id "STRG.31534.1"; gene_id "STRG.31534";
4B	StringTie	exon	518833763	518834068	1000	-	.	transcript_id "STRG.31534.1"; gene_id "STRG.31534";
4B	StringTie	exon	518834283	518834497	1000	-	.	transcript_id "STRG.31534.1"; gene_id "STRG.31534";
4B	StringTie	exon	518834596	518834890	1000	-	.	transcript_id "STRG.31534.1"; gene_id "STRG.31534";
4B	StringTie	exon	518834973	518835137	1000	-	.	transcript_id "STRG.31534.1"; gene_id "STRG.31534";
4B	StringTie	exon	518835223	518835852	1000	-	.	transcript_id "STRG.31534.1"; gene_id "STRG.31534";
4B	StringTie	exon	518835937	518836023	1000	-	.	transcript_id "STRG.31534.1"; gene_id "STRG.31534";
4B	StringTie	exon	518836102	518838474	1000	-	.	transcript_id "STRG.31534.1"; gene_id "STRG.31534";
4B	StringTie	transcript	519034750	519043804	1000	+	.	transcript_id "STRG.31539.1"; gene_id "STRG.31539"
4B	StringTie	exon	519034750	519035131	1000	+	.	transcript_id "STRG.31539.1"; gene_id "STRG.31539";
4B	StringTie	exon	519037092	519037237	1000	+	.	transcript_id "STRG.31539.1"; gene_id "STRG.31539";
4B	StringTie	exon	519037318	519038249	1000	+	.	transcript_id "STRG.31539.1"; gene_id "STRG.31539";
4B	StringTie	exon	519039472	519039604	1000	+	.	transcript_id "STRG.31539.1"; gene_id "STRG.31539";
4B	StringTie	exon	519040426	519040584	1000	+	.	transcript_id "STRG.31539.1"; gene_id "STRG.31539";
4B	StringTie	exon	519041111	519041335	1000	+	.	transcript_id "STRG.31539.1"; gene_id "STRG.31539";
4B	StringTie	exon	519041527	519041628	1000	+	.	transcript_id "STRG.31539.1"; gene_id "STRG.31539";
4B	StringTie	exon	519041715	519041850	1000	+	.	transcript_id "STRG.31539.1"; gene_id "STRG.31539";
4B	StringTie	exon	519042694	519042889	1000	+	.	transcript_id "STRG.31539.1"; gene_id "STRG.31539";
4B	StringTie	exon	519043158	519043804	1000	+	.	transcript_id "STRG.31539.1"; gene_id "STRG.31539";
4B	StringTie	transcript	519034750	519043804	1000	+	.	transcript_id "STRG.31539.2"; gene_id "STRG.31539"
4B	StringTie	exon	519034750	519035131	1000	+	.	transcript_id "STRG.31539.2"; gene_id "STRG.31539";
4B	StringTie	exon	519036449	519036546	1000	+	.	transcript_id "STRG.31539.2"; gene_id "STRG.31539";
4B	StringTie	exon	519037092	519037237	1000	+	.	transcript_id "STRG.31539.2"; gene_id "STRG.31539";
4B	StringTie	exon	519037318	519038249	1000	+	.	transcript_id "STRG.31539.2"; gene_id "STRG.31539";
4B	StringTie	exon	519039472	519039604	1000	+	.	transcript_id "STRG.31539.2"; gene_id "STRG.31539";
4B	StringTie	exon	519040426	519040584	1000	+	.	transcript_id "STRG.31539.2"; gene_id "STRG.31539";
4B	StringTie	exon	519041111	519041335	1000	+	.	transcript_id "STRG.31539.2"; gene_id "STRG.31539";
4B	StringTie	exon	519041527	519041628	1000	+	.	transcript_id "STRG.31539.2"; gene_id "STRG.31539";
4B	StringTie	exon	519041715	519041850	1000	+	.	transcript_id "STRG.31539.2"; gene_id "STRG.31539";
4B	StringTie	exon	519042694	519042889	1000	+	.	transcript_id "STRG.31539.2"; gene_id "STRG.31539";
4B	StringTie	exon	519043158	519043804	1000	+	.	transcript_id "STRG.31539.2"; gene_id "STRG.31539";
4B	StringTie	transcript	519034750	519043804	1000	+	.	transcript_id "STRG.31539.3"; gene_id "STRG.31539"
4B	StringTie	exon	519034750	519035131	1000	+	.	transcript_id "STRG.31539.3"; gene_id "STRG.31539";
4B	StringTie	exon	519036449	519036546	1000	+	.	transcript_id "STRG.31539.3"; gene_id "STRG.31539";
4B	StringTie	exon	519037058	519037237	1000	+	.	transcript_id "STRG.31539.3"; gene_id "STRG.31539";
4B	StringTie	exon	519037318	519038249	1000	+	.	transcript_id "STRG.31539.3"; gene_id "STRG.31539";
4B	StringTie	exon	519039472	519039604	1000	+	.	transcript_id "STRG.31539.3"; gene_id "STRG.31539";
4B	StringTie	exon	519040426	519040584	1000	+	.	transcript_id "STRG.31539.3"; gene_id "STRG.31539";
4B	StringTie	exon	519041111	519041335	1000	+	.	transcript_id "STRG.31539.3"; gene_id "STRG.31539";
4B	StringTie	exon	519041527	519041628	1000	+	.	transcript_id "STRG.31539.3"; gene_id "STRG.31539";
4B	StringTie	exon	519041715	519041850	1000	+	.	transcript_id "STRG.31539.3"; gene_id "STRG.31539";
4B	StringTie	exon	519042694	519042889	1000	+	.	transcript_id "STRG.31539.3"; gene_id "STRG.31539";
4B	StringTie	exon	519043158	519043804	1000	+	.	transcript_id "STRG.31539.3"; gene_id "STRG.31539";
4B	StringTie	transcript	519105707	519112383	1000	+	.	transcript_id "STRG.31535.2"; gene_id "STRG.31535"
4B	StringTie	exon	519105707	519105993	1000	+	.	transcript_id "STRG.31535.2"; gene_id "STRG.31535";
4B	StringTie	exon	519106083	519106526	1000	+	.	transcript_id "STRG.31535.2"; gene_id "STRG.31535";
4B	StringTie	exon	519107152	519107357	1000	+	.	transcript_id "STRG.31535.2"; gene_id "STRG.31535";
4B	StringTie	exon	519107554	519109385	1000	+	.	transcript_id "STRG.31535.2"; gene_id "STRG.31535";
4B	StringTie	exon	519111005	519112383	1000	+	.	transcript_id "STRG.31535.2"; gene_id "STRG.31535";
4B	StringTie	transcript	519105707	519112733	1000	+	.	transcript_id "STRG.31535.1"; gene_id "STRG.31535"
4B	StringTie	exon	519105707	519105993	1000	+	.	transcript_id "STRG.31535.1"; gene_id "STRG.31535";
4B	StringTie	exon	519106083	519106313	1000	+	.	transcript_id "STRG.31535.1"; gene_id "STRG.31535";
4B	StringTie	exon	519106392	519106526	1000	+	.	transcript_id "STRG.31535.1"; gene_id "STRG.31535";
4B	StringTie	exon	519107152	519107357	1000	+	.	transcript_id "STRG.31535.1"; gene_id "STRG.31535";
4B	StringTie	exon	519107554	519109385	1000	+	.	transcript_id "STRG.31535.1"; gene_id "STRG.31535";
4B	StringTie	exon	519111005	519111486	1000	+	.	transcript_id "STRG.31535.1"; gene_id "STRG.31535";
4B	StringTie	exon	519112384	519112733	1000	+	.	transcript_id "STRG.31535.1"; gene_id "STRG.31535";
4B	StringTie	transcript	519124550	519128157	1000	+	.	transcript_id "STRG.31537.1"; gene_id "STRG.31537"
4B	StringTie	exon	519124550	519125049	1000	+	.	transcript_id "STRG.31537.1"; gene_id "STRG.31537";
4B	StringTie	exon	519126257	519126402	1000	+	.	transcript_id "STRG.31537.1"; gene_id "STRG.31537";
4B	StringTie	exon	519126482	519128157	1000	+	.	transcript_id "STRG.31537.1"; gene_id "STRG.31537";
4B	StringTie	transcript	519124550	519128157	1000	+	.	transcript_id "STRG.31537.3"; gene_id "STRG.31537"
4B	StringTie	exon	519124550	519125049	1000	+	.	transcript_id "STRG.31537.3"; gene_id "STRG.31537";
4B	StringTie	exon	519126257	519128157	1000	+	.	transcript_id "STRG.31537.3"; gene_id "STRG.31537";
4B	StringTie	transcript	519124550	519133294	1000	+	.	transcript_id "STRG.31537.2"; gene_id "STRG.31537"
4B	StringTie	exon	519124550	519125049	1000	+	.	transcript_id "STRG.31537.2"; gene_id "STRG.31537";
4B	StringTie	exon	519126257	519126402	1000	+	.	transcript_id "STRG.31537.2"; gene_id "STRG.31537";
4B	StringTie	exon	519126482	519127413	1000	+	.	transcript_id "STRG.31537.2"; gene_id "STRG.31537";
4B	StringTie	exon	519128756	519128888	1000	+	.	transcript_id "STRG.31537.2"; gene_id "STRG.31537";
4B	StringTie	exon	519129672	519129832	1000	+	.	transcript_id "STRG.31537.2"; gene_id "STRG.31537";
4B	StringTie	exon	519130369	519130593	1000	+	.	transcript_id "STRG.31537.2"; gene_id "STRG.31537";
4B	StringTie	exon	519130785	519130886	1000	+	.	transcript_id "STRG.31537.2"; gene_id "STRG.31537";
4B	StringTie	exon	519130974	519131109	1000	+	.	transcript_id "STRG.31537.2"; gene_id "STRG.31537";
4B	StringTie	exon	519132006	519132030	1000	+	.	transcript_id "STRG.31537.2"; gene_id "STRG.31537";
4B	StringTie	exon	519132388	519133294	1000	+	.	transcript_id "STRG.31537.2"; gene_id "STRG.31537";
4B	StringTie	transcript	519164464	519166355	1000	-	.	transcript_id "STRG.31536.1"; gene_id "STRG.31536"
4B	StringTie	exon	519164464	519165005	1000	-	.	transcript_id "STRG.31536.1"; gene_id "STRG.31536";
4B	StringTie	exon	519165105	519165309	1000	-	.	transcript_id "STRG.31536.1"; gene_id "STRG.31536";
4B	StringTie	exon	519165418	519165487	1000	-	.	transcript_id "STRG.31536.1"; gene_id "STRG.31536";
4B	StringTie	exon	519165924	519166355	1000	-	.	transcript_id "STRG.31536.1"; gene_id "STRG.31536";
4B	StringTie	transcript	519189510	519191143	1000	+	.	transcript_id "STRG.31538.1"; gene_id "STRG.31538"
4B	StringTie	exon	519189510	519189943	1000	+	.	transcript_id "STRG.31538.1"; gene_id "STRG.31538";
4B	StringTie	exon	519190049	519190373	1000	+	.	transcript_id "STRG.31538.1"; gene_id "STRG.31538";
4B	StringTie	exon	519190453	519191143	1000	+	.	transcript_id "STRG.31538.1"; gene_id "STRG.31538";
4B	StringTie	transcript	519280245	519283433	1000	+	.	transcript_id "STRG.31540.1"; gene_id "STRG.31540"
4B	StringTie	exon	519280245	519280914	1000	+	.	transcript_id "STRG.31540.1"; gene_id "STRG.31540";
4B	StringTie	exon	519281259	519283433	1000	+	.	transcript_id "STRG.31540.1"; gene_id "STRG.31540";
4B	StringTie	transcript	519285071	519287521	1000	-	.	transcript_id "STRG.31541.1"; gene_id "STRG.31541"
4B	StringTie	exon	519285071	519285614	1000	-	.	transcript_id "STRG.31541.1"; gene_id "STRG.31541";
4B	StringTie	exon	519285707	519287521	1000	-	.	transcript_id "STRG.31541.1"; gene_id "STRG.31541";
4B	StringTie	transcript	519285071	519287521	1000	-	.	transcript_id "STRG.31541.2"; gene_id "STRG.31541"
4B	StringTie	exon	519285071	519285614	1000	-	.	transcript_id "STRG.31541.2"; gene_id "STRG.31541";
4B	StringTie	exon	519285707	519285757	1000	-	.	transcript_id "STRG.31541.2"; gene_id "STRG.31541";
4B	StringTie	exon	519285832	519287521	1000	-	.	transcript_id "STRG.31541.2"; gene_id "STRG.31541";
4B	StringTie	transcript	519394032	519397125	1000	+	.	transcript_id "STRG.31542.1"; gene_id "STRG.31542"
4B	StringTie	exon	519394032	519394692	1000	+	.	transcript_id "STRG.31542.1"; gene_id "STRG.31542";
4B	StringTie	exon	519395345	519395481	1000	+	.	transcript_id "STRG.31542.1"; gene_id "STRG.31542";
4B	StringTie	exon	519395573	519396225	1000	+	.	transcript_id "STRG.31542.1"; gene_id "STRG.31542";
4B	StringTie	exon	519396663	519397125	1000	+	.	transcript_id "STRG.31542.1"; gene_id "STRG.31542";
4B	StringTie	transcript	519578112	519583315	1000	+	.	transcript_id "STRG.31543.1"; gene_id "STRG.31543"
4B	StringTie	exon	519578112	519578752	1000	+	.	transcript_id "STRG.31543.1"; gene_id "STRG.31543";
4B	StringTie	exon	519579477	519579575	1000	+	.	transcript_id "STRG.31543.1"; gene_id "STRG.31543";
4B	StringTie	exon	519580833	519581923	1000	+	.	transcript_id "STRG.31543.1"; gene_id "STRG.31543";
4B	StringTie	exon	519582012	519582279	1000	+	.	transcript_id "STRG.31543.1"; gene_id "STRG.31543";
4B	StringTie	exon	519582750	519583315	1000	+	.	transcript_id "STRG.31543.1"; gene_id "STRG.31543";
4B	StringTie	transcript	519611605	519613399	1000	-	.	transcript_id "STRG.31544.1"; gene_id "STRG.31544"
4B	StringTie	exon	519611605	519612782	1000	-	.	transcript_id "STRG.31544.1"; gene_id "STRG.31544";
4B	StringTie	exon	519612908	519613399	1000	-	.	transcript_id "STRG.31544.1"; gene_id "STRG.31544";
4B	StringTie	transcript	520009416	520014622	1000	+	.	transcript_id "STRG.31546.1"; gene_id "STRG.31546"
4B	StringTie	exon	520009416	520009902	1000	+	.	transcript_id "STRG.31546.1"; gene_id "STRG.31546";
4B	StringTie	exon	520010726	520010855	1000	+	.	transcript_id "STRG.31546.1"; gene_id "STRG.31546";
4B	StringTie	exon	520011421	520011615	1000	+	.	transcript_id "STRG.31546.1"; gene_id "STRG.31546";
4B	StringTie	exon	520012700	520012848	1000	+	.	transcript_id "STRG.31546.1"; gene_id "STRG.31546";
4B	StringTie	exon	520013276	520013366	1000	+	.	transcript_id "STRG.31546.1"; gene_id "STRG.31546";
4B	StringTie	exon	520013489	520013554	1000	+	.	transcript_id "STRG.31546.1"; gene_id "STRG.31546";
4B	StringTie	exon	520013706	520013788	1000	+	.	transcript_id "STRG.31546.1"; gene_id "STRG.31546";
4B	StringTie	exon	520013882	520013945	1000	+	.	transcript_id "STRG.31546.1"; gene_id "STRG.31546";
4B	StringTie	exon	520014024	520014092	1000	+	.	transcript_id "STRG.31546.1"; gene_id "STRG.31546";
4B	StringTie	exon	520014243	520014622	1000	+	.	transcript_id "STRG.31546.1"; gene_id "STRG.31546";
4B	StringTie	transcript	520018944	520021698	1000	+	.	transcript_id "STRG.31545.1"; gene_id "STRG.31545"
4B	StringTie	exon	520018944	520019160	1000	+	.	transcript_id "STRG.31545.1"; gene_id "STRG.31545";
4B	StringTie	exon	520019977	520020083	1000	+	.	transcript_id "STRG.31545.1"; gene_id "STRG.31545";
4B	StringTie	exon	520021106	520021698	1000	+	.	transcript_id "STRG.31545.1"; gene_id "STRG.31545";
4B	StringTie	transcript	520018944	520021698	1000	+	.	transcript_id "STRG.31545.2"; gene_id "STRG.31545"
4B	StringTie	exon	520018944	520019160	1000	+	.	transcript_id "STRG.31545.2"; gene_id "STRG.31545";
4B	StringTie	exon	520019977	520021698	1000	+	.	transcript_id "STRG.31545.2"; gene_id "STRG.31545";
4B	StringTie	transcript	520022646	520025862	1000	+	.	transcript_id "STRG.31549.1"; gene_id "STRG.31549"
4B	StringTie	exon	520022646	520022914	1000	+	.	transcript_id "STRG.31549.1"; gene_id "STRG.31549";
4B	StringTie	exon	520023019	520023145	1000	+	.	transcript_id "STRG.31549.1"; gene_id "STRG.31549";
4B	StringTie	exon	520023575	520024228	1000	+	.	transcript_id "STRG.31549.1"; gene_id "STRG.31549";
4B	StringTie	exon	520024329	520024512	1000	+	.	transcript_id "STRG.31549.1"; gene_id "STRG.31549";
4B	StringTie	exon	520024886	520025862	1000	+	.	transcript_id "STRG.31549.1"; gene_id "STRG.31549";
4B	StringTie	transcript	520027510	520030152	1000	+	.	transcript_id "STRG.31550.1"; gene_id "STRG.31550"
4B	StringTie	exon	520027510	520027721	1000	+	.	transcript_id "STRG.31550.1"; gene_id "STRG.31550";
4B	StringTie	exon	520027799	520027926	1000	+	.	transcript_id "STRG.31550.1"; gene_id "STRG.31550";
4B	StringTie	exon	520028653	520029234	1000	+	.	transcript_id "STRG.31550.1"; gene_id "STRG.31550";
4B	StringTie	exon	520029347	520030152	1000	+	.	transcript_id "STRG.31550.1"; gene_id "STRG.31550";
4B	StringTie	transcript	520027510	520030152	1000	+	.	transcript_id "STRG.31550.2"; gene_id "STRG.31550"
4B	StringTie	exon	520027510	520027721	1000	+	.	transcript_id "STRG.31550.2"; gene_id "STRG.31550";
4B	StringTie	exon	520027799	520027926	1000	+	.	transcript_id "STRG.31550.2"; gene_id "STRG.31550";
4B	StringTie	exon	520028653	520030152	1000	+	.	transcript_id "STRG.31550.2"; gene_id "STRG.31550";
4B	StringTie	transcript	520027510	520030152	1000	+	.	transcript_id "STRG.31550.3"; gene_id "STRG.31550"
4B	StringTie	exon	520027510	520027721	1000	+	.	transcript_id "STRG.31550.3"; gene_id "STRG.31550";
4B	StringTie	exon	520027799	520027926	1000	+	.	transcript_id "STRG.31550.3"; gene_id "STRG.31550";
4B	StringTie	exon	520028653	520029129	1000	+	.	transcript_id "STRG.31550.3"; gene_id "STRG.31550";
4B	StringTie	exon	520029281	520030152	1000	+	.	transcript_id "STRG.31550.3"; gene_id "STRG.31550";
4B	StringTie	transcript	520027510	520030152	1000	+	.	transcript_id "STRG.31550.4"; gene_id "STRG.31550"
4B	StringTie	exon	520027510	520027721	1000	+	.	transcript_id "STRG.31550.4"; gene_id "STRG.31550";
4B	StringTie	exon	520027799	520027926	1000	+	.	transcript_id "STRG.31550.4"; gene_id "STRG.31550";
4B	StringTie	exon	520028653	520029129	1000	+	.	transcript_id "STRG.31550.4"; gene_id "STRG.31550";
4B	StringTie	exon	520029347	520030152	1000	+	.	transcript_id "STRG.31550.4"; gene_id "STRG.31550";
4B	StringTie	transcript	520035829	520038626	1000	+	.	transcript_id "STRG.31547.1"; gene_id "STRG.31547"
4B	StringTie	exon	520035829	520036080	1000	+	.	transcript_id "STRG.31547.1"; gene_id "STRG.31547";
4B	StringTie	exon	520036163	520036303	1000	+	.	transcript_id "STRG.31547.1"; gene_id "STRG.31547";
4B	StringTie	exon	520037123	520038626	1000	+	.	transcript_id "STRG.31547.1"; gene_id "STRG.31547";
4B	StringTie	transcript	520039394	520041567	1000	-	.	transcript_id "STRG.31548.1"; gene_id "STRG.31548"
4B	StringTie	exon	520039394	520040302	1000	-	.	transcript_id "STRG.31548.1"; gene_id "STRG.31548";
4B	StringTie	exon	520041199	520041567	1000	-	.	transcript_id "STRG.31548.1"; gene_id "STRG.31548";
4B	StringTie	transcript	520213422	520215887	1000	+	.	transcript_id "STRG.31559.1"; gene_id "STRG.31559"
4B	StringTie	exon	520213422	520213513	1000	+	.	transcript_id "STRG.31559.1"; gene_id "STRG.31559";
4B	StringTie	exon	520213692	520213761	1000	+	.	transcript_id "STRG.31559.1"; gene_id "STRG.31559";
4B	StringTie	exon	520213869	520214450	1000	+	.	transcript_id "STRG.31559.1"; gene_id "STRG.31559";
4B	StringTie	exon	520214533	520215081	1000	+	.	transcript_id "STRG.31559.1"; gene_id "STRG.31559";
4B	StringTie	exon	520215164	520215887	1000	+	.	transcript_id "STRG.31559.1"; gene_id "STRG.31559";
4B	StringTie	transcript	520216196	520221094	1000	-	.	transcript_id "STRG.31560.1"; gene_id "STRG.31560"
4B	StringTie	exon	520216196	520216787	1000	-	.	transcript_id "STRG.31560.1"; gene_id "STRG.31560";
4B	StringTie	exon	520217153	520217285	1000	-	.	transcript_id "STRG.31560.1"; gene_id "STRG.31560";
4B	StringTie	exon	520220530	520221094	1000	-	.	transcript_id "STRG.31560.1"; gene_id "STRG.31560";
4B	StringTie	transcript	520235930	520236688	1000	+	.	transcript_id "STRG.31551.1"; gene_id "STRG.31551"
4B	StringTie	exon	520235930	520236129	1000	+	.	transcript_id "STRG.31551.1"; gene_id "STRG.31551";
4B	StringTie	exon	520236223	520236688	1000	+	.	transcript_id "STRG.31551.1"; gene_id "STRG.31551";
4B	StringTie	transcript	520704210	520707116	1000	+	.	transcript_id "STRG.31553.1"; gene_id "STRG.31553"
4B	StringTie	exon	520704210	520704569	1000	+	.	transcript_id "STRG.31553.1"; gene_id "STRG.31553";
4B	StringTie	exon	520704651	520704731	1000	+	.	transcript_id "STRG.31553.1"; gene_id "STRG.31553";
4B	StringTie	exon	520704973	520705020	1000	+	.	transcript_id "STRG.31553.1"; gene_id "STRG.31553";
4B	StringTie	exon	520705674	520705738	1000	+	.	transcript_id "STRG.31553.1"; gene_id "STRG.31553";
4B	StringTie	exon	520706309	520706386	1000	+	.	transcript_id "STRG.31553.1"; gene_id "STRG.31553";
4B	StringTie	exon	520706669	520707116	1000	+	.	transcript_id "STRG.31553.1"; gene_id "STRG.31553";
4B	StringTie	transcript	520724875	520729676	1000	+	.	transcript_id "STRG.31554.1"; gene_id "STRG.31554"
4B	StringTie	exon	520724875	520726172	1000	+	.	transcript_id "STRG.31554.1"; gene_id "STRG.31554";
4B	StringTie	exon	520727334	520727453	1000	+	.	transcript_id "STRG.31554.1"; gene_id "STRG.31554";
4B	StringTie	exon	520727582	520727698	1000	+	.	transcript_id "STRG.31554.1"; gene_id "STRG.31554";
4B	StringTie	exon	520727774	520727863	1000	+	.	transcript_id "STRG.31554.1"; gene_id "STRG.31554";
4B	StringTie	exon	520728982	520729089	1000	+	.	transcript_id "STRG.31554.1"; gene_id "STRG.31554";
4B	StringTie	exon	520729173	520729676	1000	+	.	transcript_id "STRG.31554.1"; gene_id "STRG.31554";
4B	StringTie	transcript	521522622	521524627	1000	+	.	transcript_id "STRG.31552.1"; gene_id "STRG.31552"
4B	StringTie	exon	521522622	521522962	1000	+	.	transcript_id "STRG.31552.1"; gene_id "STRG.31552";
4B	StringTie	exon	521523059	521523397	1000	+	.	transcript_id "STRG.31552.1"; gene_id "STRG.31552";
4B	StringTie	exon	521523525	521524627	1000	+	.	transcript_id "STRG.31552.1"; gene_id "STRG.31552";
4B	StringTie	transcript	521528757	521530704	1000	-	.	transcript_id "STRG.31555.1"; gene_id "STRG.31555"
4B	StringTie	exon	521528757	521529300	1000	-	.	transcript_id "STRG.31555.1"; gene_id "STRG.31555";
4B	StringTie	exon	521529381	521529647	1000	-	.	transcript_id "STRG.31555.1"; gene_id "STRG.31555";
4B	StringTie	exon	521529761	521530704	1000	-	.	transcript_id "STRG.31555.1"; gene_id "STRG.31555";
4B	StringTie	transcript	521532520	521537291	1000	-	.	transcript_id "STRG.31557.1"; gene_id "STRG.31557"
4B	StringTie	exon	521532520	521535047	1000	-	.	transcript_id "STRG.31557.1"; gene_id "STRG.31557";
4B	StringTie	exon	521535138	521535254	1000	-	.	transcript_id "STRG.31557.1"; gene_id "STRG.31557";
4B	StringTie	exon	521536011	521536284	1000	-	.	transcript_id "STRG.31557.1"; gene_id "STRG.31557";
4B	StringTie	exon	521536890	521537291	1000	-	.	transcript_id "STRG.31557.1"; gene_id "STRG.31557";
4B	StringTie	transcript	521897414	521900388	1000	+	.	transcript_id "STRG.31556.1"; gene_id "STRG.31556"
4B	StringTie	exon	521897414	521899791	1000	+	.	transcript_id "STRG.31556.1"; gene_id "STRG.31556";
4B	StringTie	exon	521900028	521900388	1000	+	.	transcript_id "STRG.31556.1"; gene_id "STRG.31556";
4B	StringTie	transcript	521909231	521910807	1000	+	.	transcript_id "STRG.31558.1"; gene_id "STRG.31558"
4B	StringTie	exon	521909231	521909345	1000	+	.	transcript_id "STRG.31558.1"; gene_id "STRG.31558";
4B	StringTie	exon	521909489	521910807	1000	+	.	transcript_id "STRG.31558.1"; gene_id "STRG.31558";
4B	StringTie	transcript	522156358	522161962	1000	-	.	transcript_id "STRG.31561.1"; gene_id "STRG.31561"
4B	StringTie	exon	522156358	522157212	1000	-	.	transcript_id "STRG.31561.1"; gene_id "STRG.31561";
4B	StringTie	exon	522157470	522158627	1000	-	.	transcript_id "STRG.31561.1"; gene_id "STRG.31561";
4B	StringTie	exon	522159003	522159072	1000	-	.	transcript_id "STRG.31561.1"; gene_id "STRG.31561";
4B	StringTie	exon	522160247	522160974	1000	-	.	transcript_id "STRG.31561.1"; gene_id "STRG.31561";
4B	StringTie	exon	522161748	522161962	1000	-	.	transcript_id "STRG.31561.1"; gene_id "STRG.31561";
4B	StringTie	transcript	522156358	522161962	1000	-	.	transcript_id "STRG.31561.3"; gene_id "STRG.31561"
4B	StringTie	exon	522156358	522157212	1000	-	.	transcript_id "STRG.31561.3"; gene_id "STRG.31561";
4B	StringTie	exon	522157470	522158627	1000	-	.	transcript_id "STRG.31561.3"; gene_id "STRG.31561";
4B	StringTie	exon	522159003	522159072	1000	-	.	transcript_id "STRG.31561.3"; gene_id "STRG.31561";
4B	StringTie	exon	522160247	522160974	1000	-	.	transcript_id "STRG.31561.3"; gene_id "STRG.31561";
4B	StringTie	exon	522161097	522161962	1000	-	.	transcript_id "STRG.31561.3"; gene_id "STRG.31561";
4B	StringTie	transcript	522156358	522161962	1000	-	.	transcript_id "STRG.31561.4"; gene_id "STRG.31561"
4B	StringTie	exon	522156358	522157212	1000	-	.	transcript_id "STRG.31561.4"; gene_id "STRG.31561";
4B	StringTie	exon	522157470	522158627	1000	-	.	transcript_id "STRG.31561.4"; gene_id "STRG.31561";
4B	StringTie	exon	522159003	522159072	1000	-	.	transcript_id "STRG.31561.4"; gene_id "STRG.31561";
4B	StringTie	exon	522160247	522161962	1000	-	.	transcript_id "STRG.31561.4"; gene_id "STRG.31561";
4B	StringTie	transcript	522156358	522162297	1000	-	.	transcript_id "STRG.31561.2"; gene_id "STRG.31561"
4B	StringTie	exon	522156358	522157212	1000	-	.	transcript_id "STRG.31561.2"; gene_id "STRG.31561";
4B	StringTie	exon	522157470	522158627	1000	-	.	transcript_id "STRG.31561.2"; gene_id "STRG.31561";
4B	StringTie	exon	522159003	522159072	1000	-	.	transcript_id "STRG.31561.2"; gene_id "STRG.31561";
4B	StringTie	exon	522160247	522160974	1000	-	.	transcript_id "STRG.31561.2"; gene_id "STRG.31561";
4B	StringTie	exon	522162015	522162297	1000	-	.	transcript_id "STRG.31561.2"; gene_id "STRG.31561";
4B	StringTie	transcript	522235324	522242877	1000	-	.	transcript_id "STRG.31563.2"; gene_id "STRG.31563"
4B	StringTie	exon	522235324	522236155	1000	-	.	transcript_id "STRG.31563.2"; gene_id "STRG.31563";
4B	StringTie	exon	522237072	522237246	1000	-	.	transcript_id "STRG.31563.2"; gene_id "STRG.31563";
4B	StringTie	exon	522237599	522237645	1000	-	.	transcript_id "STRG.31563.2"; gene_id "STRG.31563";
4B	StringTie	exon	522238305	522238348	1000	-	.	transcript_id "STRG.31563.2"; gene_id "STRG.31563";
4B	StringTie	exon	522239873	522239969	1000	-	.	transcript_id "STRG.31563.2"; gene_id "STRG.31563";
4B	StringTie	exon	522241278	522241315	1000	-	.	transcript_id "STRG.31563.2"; gene_id "STRG.31563";
4B	StringTie	exon	522241729	522241800	1000	-	.	transcript_id "STRG.31563.2"; gene_id "STRG.31563";
4B	StringTie	exon	522242032	522242108	1000	-	.	transcript_id "STRG.31563.2"; gene_id "STRG.31563";
4B	StringTie	exon	522242537	522242877	1000	-	.	transcript_id "STRG.31563.2"; gene_id "STRG.31563";
4B	StringTie	transcript	522235324	522242995	1000	-	.	transcript_id "STRG.31563.1"; gene_id "STRG.31563"
4B	StringTie	exon	522235324	522236155	1000	-	.	transcript_id "STRG.31563.1"; gene_id "STRG.31563";
4B	StringTie	exon	522237072	522237246	1000	-	.	transcript_id "STRG.31563.1"; gene_id "STRG.31563";
4B	StringTie	exon	522237599	522237645	1000	-	.	transcript_id "STRG.31563.1"; gene_id "STRG.31563";
4B	StringTie	exon	522238305	522238348	1000	-	.	transcript_id "STRG.31563.1"; gene_id "STRG.31563";
4B	StringTie	exon	522241278	522241315	1000	-	.	transcript_id "STRG.31563.1"; gene_id "STRG.31563";
4B	StringTie	exon	522241729	522241800	1000	-	.	transcript_id "STRG.31563.1"; gene_id "STRG.31563";
4B	StringTie	exon	522242032	522242108	1000	-	.	transcript_id "STRG.31563.1"; gene_id "STRG.31563";
4B	StringTie	exon	522242537	522242995	1000	-	.	transcript_id "STRG.31563.1"; gene_id "STRG.31563";
4B	StringTie	transcript	522243274	522251876	1000	-	.	transcript_id "STRG.31564.1"; gene_id "STRG.31564"
4B	StringTie	exon	522243274	522244508	1000	-	.	transcript_id "STRG.31564.1"; gene_id "STRG.31564";
4B	StringTie	exon	522244753	522245256	1000	-	.	transcript_id "STRG.31564.1"; gene_id "STRG.31564";
4B	StringTie	exon	522245743	522245827	1000	-	.	transcript_id "STRG.31564.1"; gene_id "STRG.31564";
4B	StringTie	exon	522245913	522246049	1000	-	.	transcript_id "STRG.31564.1"; gene_id "STRG.31564";
4B	StringTie	exon	522246173	522246446	1000	-	.	transcript_id "STRG.31564.1"; gene_id "STRG.31564";
4B	StringTie	exon	522247009	522247094	1000	-	.	transcript_id "STRG.31564.1"; gene_id "STRG.31564";
4B	StringTie	exon	522247228	522247422	1000	-	.	transcript_id "STRG.31564.1"; gene_id "STRG.31564";
4B	StringTie	exon	522247560	522249210	1000	-	.	transcript_id "STRG.31564.1"; gene_id "STRG.31564";
4B	StringTie	exon	522249349	522249533	1000	-	.	transcript_id "STRG.31564.1"; gene_id "STRG.31564";
4B	StringTie	exon	522249767	522249820	1000	-	.	transcript_id "STRG.31564.1"; gene_id "STRG.31564";
4B	StringTie	exon	522249940	522250017	1000	-	.	transcript_id "STRG.31564.1"; gene_id "STRG.31564";
4B	StringTie	exon	522250162	522250297	1000	-	.	transcript_id "STRG.31564.1"; gene_id "STRG.31564";
4B	StringTie	exon	522250378	522250574	1000	-	.	transcript_id "STRG.31564.1"; gene_id "STRG.31564";
4B	StringTie	exon	522251317	522251876	1000	-	.	transcript_id "STRG.31564.1"; gene_id "STRG.31564";
4B	StringTie	transcript	522243274	522251876	1000	-	.	transcript_id "STRG.31564.2"; gene_id "STRG.31564"
4B	StringTie	exon	522243274	522244508	1000	-	.	transcript_id "STRG.31564.2"; gene_id "STRG.31564";
4B	StringTie	exon	522244753	522245256	1000	-	.	transcript_id "STRG.31564.2"; gene_id "STRG.31564";
4B	StringTie	exon	522245743	522245827	1000	-	.	transcript_id "STRG.31564.2"; gene_id "STRG.31564";
4B	StringTie	exon	522245913	522246049	1000	-	.	transcript_id "STRG.31564.2"; gene_id "STRG.31564";
4B	StringTie	exon	522246173	522246446	1000	-	.	transcript_id "STRG.31564.2"; gene_id "STRG.31564";
4B	StringTie	exon	522247009	522247094	1000	-	.	transcript_id "STRG.31564.2"; gene_id "STRG.31564";
4B	StringTie	exon	522247228	522247422	1000	-	.	transcript_id "STRG.31564.2"; gene_id "STRG.31564";
4B	StringTie	exon	522247560	522249210	1000	-	.	transcript_id "STRG.31564.2"; gene_id "STRG.31564";
4B	StringTie	exon	522249349	522249533	1000	-	.	transcript_id "STRG.31564.2"; gene_id "STRG.31564";
4B	StringTie	exon	522249767	522249820	1000	-	.	transcript_id "STRG.31564.2"; gene_id "STRG.31564";
4B	StringTie	exon	522249940	522250017	1000	-	.	transcript_id "STRG.31564.2"; gene_id "STRG.31564";
4B	StringTie	exon	522250162	522250574	1000	-	.	transcript_id "STRG.31564.2"; gene_id "STRG.31564";
4B	StringTie	exon	522251317	522251876	1000	-	.	transcript_id "STRG.31564.2"; gene_id "STRG.31564";
4B	StringTie	transcript	522344967	522356569	1000	+	.	transcript_id "STRG.31562.1"; gene_id "STRG.31562"
4B	StringTie	exon	522344967	522345227	1000	+	.	transcript_id "STRG.31562.1"; gene_id "STRG.31562";
4B	StringTie	exon	522346079	522346200	1000	+	.	transcript_id "STRG.31562.1"; gene_id "STRG.31562";
4B	StringTie	exon	522346281	522346353	1000	+	.	transcript_id "STRG.31562.1"; gene_id "STRG.31562";
4B	StringTie	exon	522346441	522346506	1000	+	.	transcript_id "STRG.31562.1"; gene_id "STRG.31562";
4B	StringTie	exon	522356156	522356569	1000	+	.	transcript_id "STRG.31562.1"; gene_id "STRG.31562";
4B	StringTie	transcript	523255098	523263938	1000	+	.	transcript_id "STRG.31567.1"; gene_id "STRG.31567"
4B	StringTie	exon	523255098	523255622	1000	+	.	transcript_id "STRG.31567.1"; gene_id "STRG.31567";
4B	StringTie	exon	523257436	523257595	1000	+	.	transcript_id "STRG.31567.1"; gene_id "STRG.31567";
4B	StringTie	exon	523257716	523257777	1000	+	.	transcript_id "STRG.31567.1"; gene_id "STRG.31567";
4B	StringTie	exon	523257863	523257957	1000	+	.	transcript_id "STRG.31567.1"; gene_id "STRG.31567";
4B	StringTie	exon	523258098	523258211	1000	+	.	transcript_id "STRG.31567.1"; gene_id "STRG.31567";
4B	StringTie	exon	523259465	523259527	1000	+	.	transcript_id "STRG.31567.1"; gene_id "STRG.31567";
4B	StringTie	exon	523260070	523260167	1000	+	.	transcript_id "STRG.31567.1"; gene_id "STRG.31567";
4B	StringTie	exon	523260251	523260681	1000	+	.	transcript_id "STRG.31567.1"; gene_id "STRG.31567";
4B	StringTie	exon	523261677	523262997	1000	+	.	transcript_id "STRG.31567.1"; gene_id "STRG.31567";
4B	StringTie	exon	523263205	523263938	1000	+	.	transcript_id "STRG.31567.1"; gene_id "STRG.31567";
4B	StringTie	transcript	523265029	523269231	1000	-	.	transcript_id "STRG.31565.1"; gene_id "STRG.31565"
4B	StringTie	exon	523265029	523266040	1000	-	.	transcript_id "STRG.31565.1"; gene_id "STRG.31565";
4B	StringTie	exon	523266210	523266451	1000	-	.	transcript_id "STRG.31565.1"; gene_id "STRG.31565";
4B	StringTie	exon	523267138	523267340	1000	-	.	transcript_id "STRG.31565.1"; gene_id "STRG.31565";
4B	StringTie	exon	523267430	523269231	1000	-	.	transcript_id "STRG.31565.1"; gene_id "STRG.31565";
4B	StringTie	transcript	523762741	523765126	1000	+	.	transcript_id "STRG.31566.1"; gene_id "STRG.31566"
4B	StringTie	exon	523762741	523763345	1000	+	.	transcript_id "STRG.31566.1"; gene_id "STRG.31566";
4B	StringTie	exon	523763452	523763538	1000	+	.	transcript_id "STRG.31566.1"; gene_id "STRG.31566";
4B	StringTie	exon	523763676	523763964	1000	+	.	transcript_id "STRG.31566.1"; gene_id "STRG.31566";
4B	StringTie	exon	523764046	523764194	1000	+	.	transcript_id "STRG.31566.1"; gene_id "STRG.31566";
4B	StringTie	exon	523764285	523765126	1000	+	.	transcript_id "STRG.31566.1"; gene_id "STRG.31566";
4B	StringTie	transcript	523820630	523826475	1000	-	.	transcript_id "STRG.31568.1"; gene_id "STRG.31568"
4B	StringTie	exon	523820630	523821235	1000	-	.	transcript_id "STRG.31568.1"; gene_id "STRG.31568";
4B	StringTie	exon	523821578	523821876	1000	-	.	transcript_id "STRG.31568.1"; gene_id "STRG.31568";
4B	StringTie	exon	523822353	523822524	1000	-	.	transcript_id "STRG.31568.1"; gene_id "STRG.31568";
4B	StringTie	exon	523822766	523822924	1000	-	.	transcript_id "STRG.31568.1"; gene_id "STRG.31568";
4B	StringTie	exon	523823011	523824962	1000	-	.	transcript_id "STRG.31568.1"; gene_id "STRG.31568";
4B	StringTie	exon	523825064	523825118	1000	-	.	transcript_id "STRG.31568.1"; gene_id "STRG.31568";
4B	StringTie	exon	523826221	523826475	1000	-	.	transcript_id "STRG.31568.1"; gene_id "STRG.31568";
4B	StringTie	transcript	524527309	524528636	1000	-	.	transcript_id "STRG.31569.1"; gene_id "STRG.31569"
4B	StringTie	exon	524527309	524528006	1000	-	.	transcript_id "STRG.31569.1"; gene_id "STRG.31569";
4B	StringTie	exon	524528152	524528636	1000	-	.	transcript_id "STRG.31569.1"; gene_id "STRG.31569";
4B	StringTie	transcript	524706519	524718071	1000	-	.	transcript_id "STRG.31570.1"; gene_id "STRG.31570"
4B	StringTie	exon	524706519	524708847	1000	-	.	transcript_id "STRG.31570.1"; gene_id "STRG.31570";
4B	StringTie	exon	524708946	524709037	1000	-	.	transcript_id "STRG.31570.1"; gene_id "STRG.31570";
4B	StringTie	exon	524709117	524709220	1000	-	.	transcript_id "STRG.31570.1"; gene_id "STRG.31570";
4B	StringTie	exon	524709720	524709882	1000	-	.	transcript_id "STRG.31570.1"; gene_id "STRG.31570";
4B	StringTie	exon	524709969	524710398	1000	-	.	transcript_id "STRG.31570.1"; gene_id "STRG.31570";
4B	StringTie	exon	524711333	524712975	1000	-	.	transcript_id "STRG.31570.1"; gene_id "STRG.31570";
4B	StringTie	exon	524713591	524713892	1000	-	.	transcript_id "STRG.31570.1"; gene_id "STRG.31570";
4B	StringTie	exon	524714077	524715426	1000	-	.	transcript_id "STRG.31570.1"; gene_id "STRG.31570";
4B	StringTie	exon	524715731	524717225	1000	-	.	transcript_id "STRG.31570.1"; gene_id "STRG.31570";
4B	StringTie	exon	524717790	524718071	1000	-	.	transcript_id "STRG.31570.1"; gene_id "STRG.31570";
4B	StringTie	transcript	524706519	524718071	1000	-	.	transcript_id "STRG.31570.2"; gene_id "STRG.31570"
4B	StringTie	exon	524706519	524708847	1000	-	.	transcript_id "STRG.31570.2"; gene_id "STRG.31570";
4B	StringTie	exon	524708946	524709037	1000	-	.	transcript_id "STRG.31570.2"; gene_id "STRG.31570";
4B	StringTie	exon	524709117	524709220	1000	-	.	transcript_id "STRG.31570.2"; gene_id "STRG.31570";
4B	StringTie	exon	524709720	524709882	1000	-	.	transcript_id "STRG.31570.2"; gene_id "STRG.31570";
4B	StringTie	exon	524709969	524710398	1000	-	.	transcript_id "STRG.31570.2"; gene_id "STRG.31570";
4B	StringTie	exon	524711333	524712975	1000	-	.	transcript_id "STRG.31570.2"; gene_id "STRG.31570";
4B	StringTie	exon	524713591	524713892	1000	-	.	transcript_id "STRG.31570.2"; gene_id "STRG.31570";
4B	StringTie	exon	524714077	524715426	1000	-	.	transcript_id "STRG.31570.2"; gene_id "STRG.31570";
4B	StringTie	exon	524715731	524717225	1000	-	.	transcript_id "STRG.31570.2"; gene_id "STRG.31570";
4B	StringTie	exon	524717616	524718071	1000	-	.	transcript_id "STRG.31570.2"; gene_id "STRG.31570";
4B	StringTie	transcript	524985237	524992449	1000	+	.	transcript_id "STRG.31575.1"; gene_id "STRG.31575"
4B	StringTie	exon	524985237	524985590	1000	+	.	transcript_id "STRG.31575.1"; gene_id "STRG.31575";
4B	StringTie	exon	524985678	524985827	1000	+	.	transcript_id "STRG.31575.1"; gene_id "STRG.31575";
4B	StringTie	exon	524987709	524987869	1000	+	.	transcript_id "STRG.31575.1"; gene_id "STRG.31575";
4B	StringTie	exon	524988113	524988397	1000	+	.	transcript_id "STRG.31575.1"; gene_id "STRG.31575";
4B	StringTie	exon	524988479	524988606	1000	+	.	transcript_id "STRG.31575.1"; gene_id "STRG.31575";
4B	StringTie	exon	524989153	524989270	1000	+	.	transcript_id "STRG.31575.1"; gene_id "STRG.31575";
4B	StringTie	exon	524989346	524989438	1000	+	.	transcript_id "STRG.31575.1"; gene_id "STRG.31575";
4B	StringTie	exon	524989549	524989623	1000	+	.	transcript_id "STRG.31575.1"; gene_id "STRG.31575";
4B	StringTie	exon	524989702	524989789	1000	+	.	transcript_id "STRG.31575.1"; gene_id "STRG.31575";
4B	StringTie	exon	524991796	524992449	1000	+	.	transcript_id "STRG.31575.1"; gene_id "STRG.31575";
4B	StringTie	transcript	524985237	524992449	1000	+	.	transcript_id "STRG.31575.2"; gene_id "STRG.31575"
4B	StringTie	exon	524985237	524985590	1000	+	.	transcript_id "STRG.31575.2"; gene_id "STRG.31575";
4B	StringTie	exon	524985678	524985827	1000	+	.	transcript_id "STRG.31575.2"; gene_id "STRG.31575";
4B	StringTie	exon	524987709	524987869	1000	+	.	transcript_id "STRG.31575.2"; gene_id "STRG.31575";
4B	StringTie	exon	524988113	524988397	1000	+	.	transcript_id "STRG.31575.2"; gene_id "STRG.31575";
4B	StringTie	exon	524988479	524988606	1000	+	.	transcript_id "STRG.31575.2"; gene_id "STRG.31575";
4B	StringTie	exon	524989153	524989270	1000	+	.	transcript_id "STRG.31575.2"; gene_id "STRG.31575";
4B	StringTie	exon	524989346	524989438	1000	+	.	transcript_id "STRG.31575.2"; gene_id "STRG.31575";
4B	StringTie	exon	524989549	524989623	1000	+	.	transcript_id "STRG.31575.2"; gene_id "STRG.31575";
4B	StringTie	exon	524989702	524989789	1000	+	.	transcript_id "STRG.31575.2"; gene_id "STRG.31575";
4B	StringTie	exon	524991038	524991096	1000	+	.	transcript_id "STRG.31575.2"; gene_id "STRG.31575";
4B	StringTie	exon	524991796	524992449	1000	+	.	transcript_id "STRG.31575.2"; gene_id "STRG.31575";
4B	StringTie	transcript	524985237	524992449	1000	+	.	transcript_id "STRG.31575.3"; gene_id "STRG.31575"
4B	StringTie	exon	524985237	524985590	1000	+	.	transcript_id "STRG.31575.3"; gene_id "STRG.31575";
4B	StringTie	exon	524985678	524985827	1000	+	.	transcript_id "STRG.31575.3"; gene_id "STRG.31575";
4B	StringTie	exon	524987709	524987869	1000	+	.	transcript_id "STRG.31575.3"; gene_id "STRG.31575";
4B	StringTie	exon	524988113	524988397	1000	+	.	transcript_id "STRG.31575.3"; gene_id "STRG.31575";
4B	StringTie	exon	524988479	524988606	1000	+	.	transcript_id "STRG.31575.3"; gene_id "STRG.31575";
4B	StringTie	exon	524989153	524989270	1000	+	.	transcript_id "STRG.31575.3"; gene_id "STRG.31575";
4B	StringTie	exon	524989346	524989438	1000	+	.	transcript_id "STRG.31575.3"; gene_id "STRG.31575";
4B	StringTie	exon	524989549	524989623	1000	+	.	transcript_id "STRG.31575.3"; gene_id "STRG.31575";
4B	StringTie	exon	524989702	524989789	1000	+	.	transcript_id "STRG.31575.3"; gene_id "STRG.31575";
4B	StringTie	exon	524991623	524991692	1000	+	.	transcript_id "STRG.31575.3"; gene_id "STRG.31575";
4B	StringTie	exon	524991796	524992449	1000	+	.	transcript_id "STRG.31575.3"; gene_id "STRG.31575";
4B	StringTie	transcript	524985237	524992449	1000	+	.	transcript_id "STRG.31575.4"; gene_id "STRG.31575"
4B	StringTie	exon	524985237	524985590	1000	+	.	transcript_id "STRG.31575.4"; gene_id "STRG.31575";
4B	StringTie	exon	524985675	524985827	1000	+	.	transcript_id "STRG.31575.4"; gene_id "STRG.31575";
4B	StringTie	exon	524987709	524987869	1000	+	.	transcript_id "STRG.31575.4"; gene_id "STRG.31575";
4B	StringTie	exon	524988113	524988397	1000	+	.	transcript_id "STRG.31575.4"; gene_id "STRG.31575";
4B	StringTie	exon	524988479	524988606	1000	+	.	transcript_id "STRG.31575.4"; gene_id "STRG.31575";
4B	StringTie	exon	524989153	524989270	1000	+	.	transcript_id "STRG.31575.4"; gene_id "STRG.31575";
4B	StringTie	exon	524989346	524989438	1000	+	.	transcript_id "STRG.31575.4"; gene_id "STRG.31575";
4B	StringTie	exon	524989549	524989623	1000	+	.	transcript_id "STRG.31575.4"; gene_id "STRG.31575";
4B	StringTie	exon	524989702	524989789	1000	+	.	transcript_id "STRG.31575.4"; gene_id "STRG.31575";
4B	StringTie	exon	524991796	524992449	1000	+	.	transcript_id "STRG.31575.4"; gene_id "STRG.31575";
4B	StringTie	transcript	524985237	524992449	1000	+	.	transcript_id "STRG.31575.5"; gene_id "STRG.31575"
4B	StringTie	exon	524985237	524985590	1000	+	.	transcript_id "STRG.31575.5"; gene_id "STRG.31575";
4B	StringTie	exon	524985678	524985827	1000	+	.	transcript_id "STRG.31575.5"; gene_id "STRG.31575";
4B	StringTie	exon	524987709	524987869	1000	+	.	transcript_id "STRG.31575.5"; gene_id "STRG.31575";
4B	StringTie	exon	524988113	524988397	1000	+	.	transcript_id "STRG.31575.5"; gene_id "STRG.31575";
4B	StringTie	exon	524988479	524988606	1000	+	.	transcript_id "STRG.31575.5"; gene_id "STRG.31575";
4B	StringTie	exon	524989153	524989270	1000	+	.	transcript_id "STRG.31575.5"; gene_id "STRG.31575";
4B	StringTie	exon	524989346	524989438	1000	+	.	transcript_id "STRG.31575.5"; gene_id "STRG.31575";
4B	StringTie	exon	524989549	524989623	1000	+	.	transcript_id "STRG.31575.5"; gene_id "STRG.31575";
4B	StringTie	exon	524989702	524989789	1000	+	.	transcript_id "STRG.31575.5"; gene_id "STRG.31575";
4B	StringTie	exon	524991038	524991096	1000	+	.	transcript_id "STRG.31575.5"; gene_id "STRG.31575";
4B	StringTie	exon	524991623	524991692	1000	+	.	transcript_id "STRG.31575.5"; gene_id "STRG.31575";
4B	StringTie	exon	524991796	524992449	1000	+	.	transcript_id "STRG.31575.5"; gene_id "STRG.31575";
4B	StringTie	transcript	524985237	524992449	1000	+	.	transcript_id "STRG.31575.6"; gene_id "STRG.31575"
4B	StringTie	exon	524985237	524985590	1000	+	.	transcript_id "STRG.31575.6"; gene_id "STRG.31575";
4B	StringTie	exon	524985675	524985827	1000	+	.	transcript_id "STRG.31575.6"; gene_id "STRG.31575";
4B	StringTie	exon	524987709	524987869	1000	+	.	transcript_id "STRG.31575.6"; gene_id "STRG.31575";
4B	StringTie	exon	524988113	524988397	1000	+	.	transcript_id "STRG.31575.6"; gene_id "STRG.31575";
4B	StringTie	exon	524988479	524988606	1000	+	.	transcript_id "STRG.31575.6"; gene_id "STRG.31575";
4B	StringTie	exon	524989153	524989270	1000	+	.	transcript_id "STRG.31575.6"; gene_id "STRG.31575";
4B	StringTie	exon	524989346	524989438	1000	+	.	transcript_id "STRG.31575.6"; gene_id "STRG.31575";
4B	StringTie	exon	524989549	524989623	1000	+	.	transcript_id "STRG.31575.6"; gene_id "STRG.31575";
4B	StringTie	exon	524989702	524989789	1000	+	.	transcript_id "STRG.31575.6"; gene_id "STRG.31575";
4B	StringTie	exon	524991623	524991692	1000	+	.	transcript_id "STRG.31575.6"; gene_id "STRG.31575";
4B	StringTie	exon	524991796	524992449	1000	+	.	transcript_id "STRG.31575.6"; gene_id "STRG.31575";
4B	StringTie	transcript	524985237	524992449	1000	+	.	transcript_id "STRG.31575.7"; gene_id "STRG.31575"
4B	StringTie	exon	524985237	524985590	1000	+	.	transcript_id "STRG.31575.7"; gene_id "STRG.31575";
4B	StringTie	exon	524985675	524985827	1000	+	.	transcript_id "STRG.31575.7"; gene_id "STRG.31575";
4B	StringTie	exon	524987709	524987869	1000	+	.	transcript_id "STRG.31575.7"; gene_id "STRG.31575";
4B	StringTie	exon	524988113	524988397	1000	+	.	transcript_id "STRG.31575.7"; gene_id "STRG.31575";
4B	StringTie	exon	524988479	524988606	1000	+	.	transcript_id "STRG.31575.7"; gene_id "STRG.31575";
4B	StringTie	exon	524989153	524989270	1000	+	.	transcript_id "STRG.31575.7"; gene_id "STRG.31575";
4B	StringTie	exon	524989346	524989438	1000	+	.	transcript_id "STRG.31575.7"; gene_id "STRG.31575";
4B	StringTie	exon	524989549	524989623	1000	+	.	transcript_id "STRG.31575.7"; gene_id "STRG.31575";
4B	StringTie	exon	524989702	524989789	1000	+	.	transcript_id "STRG.31575.7"; gene_id "STRG.31575";
4B	StringTie	exon	524991038	524991096	1000	+	.	transcript_id "STRG.31575.7"; gene_id "STRG.31575";
4B	StringTie	exon	524991796	524992449	1000	+	.	transcript_id "STRG.31575.7"; gene_id "STRG.31575";
4B	StringTie	transcript	524985237	524992449	1000	+	.	transcript_id "STRG.31575.8"; gene_id "STRG.31575"
4B	StringTie	exon	524985237	524985590	1000	+	.	transcript_id "STRG.31575.8"; gene_id "STRG.31575";
4B	StringTie	exon	524985675	524985827	1000	+	.	transcript_id "STRG.31575.8"; gene_id "STRG.31575";
4B	StringTie	exon	524987709	524987869	1000	+	.	transcript_id "STRG.31575.8"; gene_id "STRG.31575";
4B	StringTie	exon	524988113	524988397	1000	+	.	transcript_id "STRG.31575.8"; gene_id "STRG.31575";
4B	StringTie	exon	524988479	524988606	1000	+	.	transcript_id "STRG.31575.8"; gene_id "STRG.31575";
4B	StringTie	exon	524989153	524989270	1000	+	.	transcript_id "STRG.31575.8"; gene_id "STRG.31575";
4B	StringTie	exon	524989346	524989438	1000	+	.	transcript_id "STRG.31575.8"; gene_id "STRG.31575";
4B	StringTie	exon	524989549	524989623	1000	+	.	transcript_id "STRG.31575.8"; gene_id "STRG.31575";
4B	StringTie	exon	524989702	524989789	1000	+	.	transcript_id "STRG.31575.8"; gene_id "STRG.31575";
4B	StringTie	exon	524991038	524991096	1000	+	.	transcript_id "STRG.31575.8"; gene_id "STRG.31575";
4B	StringTie	exon	524991623	524991692	1000	+	.	transcript_id "STRG.31575.8"; gene_id "STRG.31575";
4B	StringTie	exon	524991796	524992449	1000	+	.	transcript_id "STRG.31575.8"; gene_id "STRG.31575";
4B	StringTie	transcript	525081197	525085194	1000	-	.	transcript_id "STRG.31571.1"; gene_id "STRG.31571"
4B	StringTie	exon	525081197	525081678	1000	-	.	transcript_id "STRG.31571.1"; gene_id "STRG.31571";
4B	StringTie	exon	525082407	525082562	1000	-	.	transcript_id "STRG.31571.1"; gene_id "STRG.31571";
4B	StringTie	exon	525082753	525083602	1000	-	.	transcript_id "STRG.31571.1"; gene_id "STRG.31571";
4B	StringTie	exon	525084933	525085194	1000	-	.	transcript_id "STRG.31571.1"; gene_id "STRG.31571";
4B	StringTie	transcript	525115660	525119631	1000	+	.	transcript_id "STRG.31572.1"; gene_id "STRG.31572"
4B	StringTie	exon	525115660	525115867	1000	+	.	transcript_id "STRG.31572.1"; gene_id "STRG.31572";
4B	StringTie	exon	525117182	525118048	1000	+	.	transcript_id "STRG.31572.1"; gene_id "STRG.31572";
4B	StringTie	exon	525118239	525118394	1000	+	.	transcript_id "STRG.31572.1"; gene_id "STRG.31572";
4B	StringTie	exon	525119155	525119631	1000	+	.	transcript_id "STRG.31572.1"; gene_id "STRG.31572";
4B	StringTie	transcript	525115660	525119631	1000	+	.	transcript_id "STRG.31572.2"; gene_id "STRG.31572"
4B	StringTie	exon	525115660	525115867	1000	+	.	transcript_id "STRG.31572.2"; gene_id "STRG.31572";
4B	StringTie	exon	525117182	525118048	1000	+	.	transcript_id "STRG.31572.2"; gene_id "STRG.31572";
4B	StringTie	exon	525118239	525118394	1000	+	.	transcript_id "STRG.31572.2"; gene_id "STRG.31572";
4B	StringTie	exon	525119083	525119631	1000	+	.	transcript_id "STRG.31572.2"; gene_id "STRG.31572";
4B	StringTie	transcript	525115660	525119631	1000	+	.	transcript_id "STRG.31572.3"; gene_id "STRG.31572"
4B	StringTie	exon	525115660	525115867	1000	+	.	transcript_id "STRG.31572.3"; gene_id "STRG.31572";
4B	StringTie	exon	525117182	525118422	1000	+	.	transcript_id "STRG.31572.3"; gene_id "STRG.31572";
4B	StringTie	exon	525118817	525119631	1000	+	.	transcript_id "STRG.31572.3"; gene_id "STRG.31572";
4B	StringTie	transcript	525203358	525207620	1000	-	.	transcript_id "STRG.31573.1"; gene_id "STRG.31573"
4B	StringTie	exon	525203358	525203903	1000	-	.	transcript_id "STRG.31573.1"; gene_id "STRG.31573";
4B	StringTie	exon	525204592	525204747	1000	-	.	transcript_id "STRG.31573.1"; gene_id "STRG.31573";
4B	StringTie	exon	525204939	525205805	1000	-	.	transcript_id "STRG.31573.1"; gene_id "STRG.31573";
4B	StringTie	exon	525207422	525207620	1000	-	.	transcript_id "STRG.31573.1"; gene_id "STRG.31573";
4B	StringTie	transcript	525203358	525207620	1000	-	.	transcript_id "STRG.31573.2"; gene_id "STRG.31573"
4B	StringTie	exon	525203358	525203868	1000	-	.	transcript_id "STRG.31573.2"; gene_id "STRG.31573";
4B	StringTie	exon	525204592	525204747	1000	-	.	transcript_id "STRG.31573.2"; gene_id "STRG.31573";
4B	StringTie	exon	525204939	525205805	1000	-	.	transcript_id "STRG.31573.2"; gene_id "STRG.31573";
4B	StringTie	exon	525207422	525207620	1000	-	.	transcript_id "STRG.31573.2"; gene_id "STRG.31573";
4B	StringTie	transcript	526092056	526095142	1000	+	.	transcript_id "STRG.31574.1"; gene_id "STRG.31574"
4B	StringTie	exon	526092056	526093687	1000	+	.	transcript_id "STRG.31574.1"; gene_id "STRG.31574";
4B	StringTie	exon	526094759	526095142	1000	+	.	transcript_id "STRG.31574.1"; gene_id "STRG.31574";
4B	StringTie	transcript	526541228	526544141	1000	-	.	transcript_id "STRG.31576.1"; gene_id "STRG.31576"
4B	StringTie	exon	526541228	526541691	1000	-	.	transcript_id "STRG.31576.1"; gene_id "STRG.31576";
4B	StringTie	exon	526541848	526542139	1000	-	.	transcript_id "STRG.31576.1"; gene_id "STRG.31576";
4B	StringTie	exon	526542228	526542403	1000	-	.	transcript_id "STRG.31576.1"; gene_id "STRG.31576";
4B	StringTie	exon	526542803	526543024	1000	-	.	transcript_id "STRG.31576.1"; gene_id "STRG.31576";
4B	StringTie	exon	526543546	526544141	1000	-	.	transcript_id "STRG.31576.1"; gene_id "STRG.31576";
4B	StringTie	transcript	526543763	526552879	1000	+	.	transcript_id "STRG.31577.1"; gene_id "STRG.31577"
4B	StringTie	exon	526543763	526544116	1000	+	.	transcript_id "STRG.31577.1"; gene_id "STRG.31577";
4B	StringTie	exon	526544214	526544306	1000	+	.	transcript_id "STRG.31577.1"; gene_id "STRG.31577";
4B	StringTie	exon	526544577	526544752	1000	+	.	transcript_id "STRG.31577.1"; gene_id "STRG.31577";
4B	StringTie	exon	526544842	526544888	1000	+	.	transcript_id "STRG.31577.1"; gene_id "STRG.31577";
4B	StringTie	exon	526545432	526545501	1000	+	.	transcript_id "STRG.31577.1"; gene_id "STRG.31577";
4B	StringTie	exon	526545814	526546040	1000	+	.	transcript_id "STRG.31577.1"; gene_id "STRG.31577";
4B	StringTie	exon	526546118	526546207	1000	+	.	transcript_id "STRG.31577.1"; gene_id "STRG.31577";
4B	StringTie	exon	526546321	526546396	1000	+	.	transcript_id "STRG.31577.1"; gene_id "STRG.31577";
4B	StringTie	exon	526546646	526546898	1000	+	.	transcript_id "STRG.31577.1"; gene_id "STRG.31577";
4B	StringTie	exon	526552491	526552879	1000	+	.	transcript_id "STRG.31577.1"; gene_id "STRG.31577";
4B	StringTie	transcript	526744474	526749687	1000	-	.	transcript_id "STRG.31578.1"; gene_id "STRG.31578"
4B	StringTie	exon	526744474	526744943	1000	-	.	transcript_id "STRG.31578.1"; gene_id "STRG.31578";
4B	StringTie	exon	526746457	526746503	1000	-	.	transcript_id "STRG.31578.1"; gene_id "STRG.31578";
4B	StringTie	exon	526746642	526746726	1000	-	.	transcript_id "STRG.31578.1"; gene_id "STRG.31578";
4B	StringTie	exon	526746796	526746914	1000	-	.	transcript_id "STRG.31578.1"; gene_id "STRG.31578";
4B	StringTie	exon	526746984	526747133	1000	-	.	transcript_id "STRG.31578.1"; gene_id "STRG.31578";
4B	StringTie	exon	526748155	526748295	1000	-	.	transcript_id "STRG.31578.1"; gene_id "STRG.31578";
4B	StringTie	exon	526749200	526749687	1000	-	.	transcript_id "STRG.31578.1"; gene_id "STRG.31578";
4B	StringTie	transcript	526755958	526759530	1000	-	.	transcript_id "STRG.31580.1"; gene_id "STRG.31580"
4B	StringTie	exon	526755958	526756656	1000	-	.	transcript_id "STRG.31580.1"; gene_id "STRG.31580";
4B	StringTie	exon	526756738	526756946	1000	-	.	transcript_id "STRG.31580.1"; gene_id "STRG.31580";
4B	StringTie	exon	526757031	526757117	1000	-	.	transcript_id "STRG.31580.1"; gene_id "STRG.31580";
4B	StringTie	exon	526757205	526757315	1000	-	.	transcript_id "STRG.31580.1"; gene_id "STRG.31580";
4B	StringTie	exon	526759187	526759254	1000	-	.	transcript_id "STRG.31580.1"; gene_id "STRG.31580";
4B	StringTie	exon	526759350	526759530	1000	-	.	transcript_id "STRG.31580.1"; gene_id "STRG.31580";
4B	StringTie	transcript	526761632	526767226	1000	-	.	transcript_id "STRG.31579.1"; gene_id "STRG.31579"
4B	StringTie	exon	526761632	526762282	1000	-	.	transcript_id "STRG.31579.1"; gene_id "STRG.31579";
4B	StringTie	exon	526762534	526762633	1000	-	.	transcript_id "STRG.31579.1"; gene_id "STRG.31579";
4B	StringTie	exon	526762729	526762898	1000	-	.	transcript_id "STRG.31579.1"; gene_id "STRG.31579";
4B	StringTie	exon	526763664	526763768	1000	-	.	transcript_id "STRG.31579.1"; gene_id "STRG.31579";
4B	StringTie	exon	526764352	526764486	1000	-	.	transcript_id "STRG.31579.1"; gene_id "STRG.31579";
4B	StringTie	exon	526764687	526764797	1000	-	.	transcript_id "STRG.31579.1"; gene_id "STRG.31579";
4B	StringTie	exon	526766737	526766902	1000	-	.	transcript_id "STRG.31579.1"; gene_id "STRG.31579";
4B	StringTie	exon	526767006	526767226	1000	-	.	transcript_id "STRG.31579.1"; gene_id "STRG.31579";
4B	StringTie	transcript	526769182	526771986	1000	-	.	transcript_id "STRG.31581.1"; gene_id "STRG.31581"
4B	StringTie	exon	526769182	526769990	1000	-	.	transcript_id "STRG.31581.1"; gene_id "STRG.31581";
4B	StringTie	exon	526770086	526770137	1000	-	.	transcript_id "STRG.31581.1"; gene_id "STRG.31581";
4B	StringTie	exon	526771335	526771623	1000	-	.	transcript_id "STRG.31581.1"; gene_id "STRG.31581";
4B	StringTie	exon	526771801	526771986	1000	-	.	transcript_id "STRG.31581.1"; gene_id "STRG.31581";
4B	StringTie	transcript	526769182	526771986	1000	-	.	transcript_id "STRG.31581.2"; gene_id "STRG.31581"
4B	StringTie	exon	526769182	526769990	1000	-	.	transcript_id "STRG.31581.2"; gene_id "STRG.31581";
4B	StringTie	exon	526770086	526770252	1000	-	.	transcript_id "STRG.31581.2"; gene_id "STRG.31581";
4B	StringTie	exon	526771335	526771623	1000	-	.	transcript_id "STRG.31581.2"; gene_id "STRG.31581";
4B	StringTie	exon	526771801	526771986	1000	-	.	transcript_id "STRG.31581.2"; gene_id "STRG.31581";
4B	StringTie	transcript	526769182	526771986	1000	-	.	transcript_id "STRG.31581.3"; gene_id "STRG.31581"
4B	StringTie	exon	526769182	526769990	1000	-	.	transcript_id "STRG.31581.3"; gene_id "STRG.31581";
4B	StringTie	exon	526770086	526770252	1000	-	.	transcript_id "STRG.31581.3"; gene_id "STRG.31581";
4B	StringTie	exon	526771801	526771986	1000	-	.	transcript_id "STRG.31581.3"; gene_id "STRG.31581";
4B	StringTie	transcript	526818018	526820649	1000	-	.	transcript_id "STRG.31582.1"; gene_id "STRG.31582"
4B	StringTie	exon	526818018	526818433	1000	-	.	transcript_id "STRG.31582.1"; gene_id "STRG.31582";
4B	StringTie	exon	526818566	526818769	1000	-	.	transcript_id "STRG.31582.1"; gene_id "STRG.31582";
4B	StringTie	exon	526818859	526818929	1000	-	.	transcript_id "STRG.31582.1"; gene_id "STRG.31582";
4B	StringTie	exon	526819020	526819164	1000	-	.	transcript_id "STRG.31582.1"; gene_id "STRG.31582";
4B	StringTie	exon	526820289	526820649	1000	-	.	transcript_id "STRG.31582.1"; gene_id "STRG.31582";
4B	StringTie	transcript	526820664	526824603	1000	+	.	transcript_id "STRG.31583.1"; gene_id "STRG.31583"
4B	StringTie	exon	526820664	526820985	1000	+	.	transcript_id "STRG.31583.1"; gene_id "STRG.31583";
4B	StringTie	exon	526821337	526821399	1000	+	.	transcript_id "STRG.31583.1"; gene_id "STRG.31583";
4B	StringTie	exon	526821488	526821591	1000	+	.	transcript_id "STRG.31583.1"; gene_id "STRG.31583";
4B	StringTie	exon	526821723	526821814	1000	+	.	transcript_id "STRG.31583.1"; gene_id "STRG.31583";
4B	StringTie	exon	526822006	526822095	1000	+	.	transcript_id "STRG.31583.1"; gene_id "STRG.31583";
4B	StringTie	exon	526822188	526822263	1000	+	.	transcript_id "STRG.31583.1"; gene_id "STRG.31583";
4B	StringTie	exon	526822388	526822749	1000	+	.	transcript_id "STRG.31583.1"; gene_id "STRG.31583";
4B	StringTie	exon	526822848	526823104	1000	+	.	transcript_id "STRG.31583.1"; gene_id "STRG.31583";
4B	StringTie	exon	526823224	526823512	1000	+	.	transcript_id "STRG.31583.1"; gene_id "STRG.31583";
4B	StringTie	exon	526823889	526823996	1000	+	.	transcript_id "STRG.31583.1"; gene_id "STRG.31583";
4B	StringTie	exon	526824088	526824603	1000	+	.	transcript_id "STRG.31583.1"; gene_id "STRG.31583";
4B	StringTie	transcript	526824951	526827100	1000	-	.	transcript_id "STRG.31584.1"; gene_id "STRG.31584"
4B	StringTie	exon	526824951	526825513	1000	-	.	transcript_id "STRG.31584.1"; gene_id "STRG.31584";
4B	StringTie	exon	526825607	526825691	1000	-	.	transcript_id "STRG.31584.1"; gene_id "STRG.31584";
4B	StringTie	exon	526825926	526826151	1000	-	.	transcript_id "STRG.31584.1"; gene_id "STRG.31584";
4B	StringTie	exon	526826795	526827100	1000	-	.	transcript_id "STRG.31584.1"; gene_id "STRG.31584";
4B	StringTie	transcript	526928360	526932203	1000	-	.	transcript_id "STRG.31585.1"; gene_id "STRG.31585"
4B	StringTie	exon	526928360	526929460	1000	-	.	transcript_id "STRG.31585.1"; gene_id "STRG.31585";
4B	StringTie	exon	526930880	526931486	1000	-	.	transcript_id "STRG.31585.1"; gene_id "STRG.31585";
4B	StringTie	exon	526932046	526932203	1000	-	.	transcript_id "STRG.31585.1"; gene_id "STRG.31585";
4B	StringTie	transcript	526928360	526932203	1000	-	.	transcript_id "STRG.31585.2"; gene_id "STRG.31585"
4B	StringTie	exon	526928360	526929460	1000	-	.	transcript_id "STRG.31585.2"; gene_id "STRG.31585";
4B	StringTie	exon	526930880	526931486	1000	-	.	transcript_id "STRG.31585.2"; gene_id "STRG.31585";
4B	StringTie	exon	526931895	526931975	1000	-	.	transcript_id "STRG.31585.2"; gene_id "STRG.31585";
4B	StringTie	exon	526932046	526932203	1000	-	.	transcript_id "STRG.31585.2"; gene_id "STRG.31585";
4B	StringTie	transcript	526928360	526932203	1000	-	.	transcript_id "STRG.31585.3"; gene_id "STRG.31585"
4B	StringTie	exon	526928360	526929460	1000	-	.	transcript_id "STRG.31585.3"; gene_id "STRG.31585";
4B	StringTie	exon	526930880	526931486	1000	-	.	transcript_id "STRG.31585.3"; gene_id "STRG.31585";
4B	StringTie	exon	526931895	526932203	1000	-	.	transcript_id "STRG.31585.3"; gene_id "STRG.31585";
4B	StringTie	transcript	527092225	527097268	1000	+	.	transcript_id "STRG.31587.1"; gene_id "STRG.31587"
4B	StringTie	exon	527092225	527092522	1000	+	.	transcript_id "STRG.31587.1"; gene_id "STRG.31587";
4B	StringTie	exon	527093748	527093829	1000	+	.	transcript_id "STRG.31587.1"; gene_id "STRG.31587";
4B	StringTie	exon	527093905	527094059	1000	+	.	transcript_id "STRG.31587.1"; gene_id "STRG.31587";
4B	StringTie	exon	527096050	527096211	1000	+	.	transcript_id "STRG.31587.1"; gene_id "STRG.31587";
4B	StringTie	exon	527096298	527097268	1000	+	.	transcript_id "STRG.31587.1"; gene_id "STRG.31587";
4B	StringTie	transcript	527097307	527103649	1000	+	.	transcript_id "STRG.31588.1"; gene_id "STRG.31588"
4B	StringTie	exon	527097307	527097553	1000	+	.	transcript_id "STRG.31588.1"; gene_id "STRG.31588";
4B	StringTie	exon	527097662	527097765	1000	+	.	transcript_id "STRG.31588.1"; gene_id "STRG.31588";
4B	StringTie	exon	527097865	527098109	1000	+	.	transcript_id "STRG.31588.1"; gene_id "STRG.31588";
4B	StringTie	exon	527099174	527099351	1000	+	.	transcript_id "STRG.31588.1"; gene_id "STRG.31588";
4B	StringTie	exon	527102102	527102385	1000	+	.	transcript_id "STRG.31588.1"; gene_id "STRG.31588";
4B	StringTie	exon	527103209	527103649	1000	+	.	transcript_id "STRG.31588.1"; gene_id "STRG.31588";
4B	StringTie	transcript	527097307	527103649	1000	+	.	transcript_id "STRG.31588.2"; gene_id "STRG.31588"
4B	StringTie	exon	527097307	527097553	1000	+	.	transcript_id "STRG.31588.2"; gene_id "STRG.31588";
4B	StringTie	exon	527097662	527097765	1000	+	.	transcript_id "STRG.31588.2"; gene_id "STRG.31588";
4B	StringTie	exon	527097865	527098109	1000	+	.	transcript_id "STRG.31588.2"; gene_id "STRG.31588";
4B	StringTie	exon	527099174	527099351	1000	+	.	transcript_id "STRG.31588.2"; gene_id "STRG.31588";
4B	StringTie	exon	527102102	527102385	1000	+	.	transcript_id "STRG.31588.2"; gene_id "STRG.31588";
4B	StringTie	exon	527102763	527103649	1000	+	.	transcript_id "STRG.31588.2"; gene_id "STRG.31588";
4B	StringTie	transcript	527106277	527112267	1000	+	.	transcript_id "STRG.31586.1"; gene_id "STRG.31586"
4B	StringTie	exon	527106277	527106514	1000	+	.	transcript_id "STRG.31586.1"; gene_id "STRG.31586";
4B	StringTie	exon	527108368	527108670	1000	+	.	transcript_id "STRG.31586.1"; gene_id "STRG.31586";
4B	StringTie	exon	527108754	527109030	1000	+	.	transcript_id "STRG.31586.1"; gene_id "STRG.31586";
4B	StringTie	exon	527109326	527110542	1000	+	.	transcript_id "STRG.31586.1"; gene_id "STRG.31586";
4B	StringTie	exon	527110626	527110773	1000	+	.	transcript_id "STRG.31586.1"; gene_id "STRG.31586";
4B	StringTie	exon	527111617	527112267	1000	+	.	transcript_id "STRG.31586.1"; gene_id "STRG.31586";
4B	StringTie	transcript	527112920	527115433	1000	-	.	transcript_id "STRG.31592.1"; gene_id "STRG.31592"
4B	StringTie	exon	527112920	527113629	1000	-	.	transcript_id "STRG.31592.1"; gene_id "STRG.31592";
4B	StringTie	exon	527113755	527113955	1000	-	.	transcript_id "STRG.31592.1"; gene_id "STRG.31592";
4B	StringTie	exon	527114054	527114239	1000	-	.	transcript_id "STRG.31592.1"; gene_id "STRG.31592";
4B	StringTie	exon	527114320	527114457	1000	-	.	transcript_id "STRG.31592.1"; gene_id "STRG.31592";
4B	StringTie	exon	527115032	527115137	1000	-	.	transcript_id "STRG.31592.1"; gene_id "STRG.31592";
4B	StringTie	exon	527115258	527115433	1000	-	.	transcript_id "STRG.31592.1"; gene_id "STRG.31592";
4B	StringTie	transcript	527761352	527767071	1000	+	.	transcript_id "STRG.31589.1"; gene_id "STRG.31589"
4B	StringTie	exon	527761352	527761483	1000	+	.	transcript_id "STRG.31589.1"; gene_id "STRG.31589";
4B	StringTie	exon	527761955	527762024	1000	+	.	transcript_id "STRG.31589.1"; gene_id "STRG.31589";
4B	StringTie	exon	527762874	527762911	1000	+	.	transcript_id "STRG.31589.1"; gene_id "STRG.31589";
4B	StringTie	exon	527762994	527763311	1000	+	.	transcript_id "STRG.31589.1"; gene_id "STRG.31589";
4B	StringTie	exon	527764331	527764403	1000	+	.	transcript_id "STRG.31589.1"; gene_id "STRG.31589";
4B	StringTie	exon	527765000	527765072	1000	+	.	transcript_id "STRG.31589.1"; gene_id "STRG.31589";
4B	StringTie	exon	527765435	527765528	1000	+	.	transcript_id "STRG.31589.1"; gene_id "STRG.31589";
4B	StringTie	exon	527765700	527765754	1000	+	.	transcript_id "STRG.31589.1"; gene_id "STRG.31589";
4B	StringTie	exon	527766110	527766167	1000	+	.	transcript_id "STRG.31589.1"; gene_id "STRG.31589";
4B	StringTie	exon	527766254	527767071	1000	+	.	transcript_id "STRG.31589.1"; gene_id "STRG.31589";
4B	StringTie	transcript	527763312	527767071	1000	+	.	transcript_id "STRG.31589.2"; gene_id "STRG.31589"
4B	StringTie	exon	527763312	527765072	1000	+	.	transcript_id "STRG.31589.2"; gene_id "STRG.31589";
4B	StringTie	exon	527765435	527765528	1000	+	.	transcript_id "STRG.31589.2"; gene_id "STRG.31589";
4B	StringTie	exon	527765700	527765754	1000	+	.	transcript_id "STRG.31589.2"; gene_id "STRG.31589";
4B	StringTie	exon	527766110	527766167	1000	+	.	transcript_id "STRG.31589.2"; gene_id "STRG.31589";
4B	StringTie	exon	527766254	527767071	1000	+	.	transcript_id "STRG.31589.2"; gene_id "STRG.31589";
4B	StringTie	transcript	527786286	527789168	1000	-	.	transcript_id "STRG.31591.1"; gene_id "STRG.31591"
4B	StringTie	exon	527786286	527786631	1000	-	.	transcript_id "STRG.31591.1"; gene_id "STRG.31591";
4B	StringTie	exon	527786708	527786919	1000	-	.	transcript_id "STRG.31591.1"; gene_id "STRG.31591";
4B	StringTie	exon	527787097	527787325	1000	-	.	transcript_id "STRG.31591.1"; gene_id "STRG.31591";
4B	StringTie	exon	527787439	527787603	1000	-	.	transcript_id "STRG.31591.1"; gene_id "STRG.31591";
4B	StringTie	exon	527787696	527788004	1000	-	.	transcript_id "STRG.31591.1"; gene_id "STRG.31591";
4B	StringTie	exon	527788080	527788181	1000	-	.	transcript_id "STRG.31591.1"; gene_id "STRG.31591";
4B	StringTie	exon	527788413	527789168	1000	-	.	transcript_id "STRG.31591.1"; gene_id "STRG.31591";
4B	StringTie	transcript	529113766	529115574	1000	-	.	transcript_id "STRG.31590.1"; gene_id "STRG.31590"
4B	StringTie	exon	529113766	529114221	1000	-	.	transcript_id "STRG.31590.1"; gene_id "STRG.31590";
4B	StringTie	exon	529114465	529114634	1000	-	.	transcript_id "STRG.31590.1"; gene_id "STRG.31590";
4B	StringTie	exon	529115002	529115574	1000	-	.	transcript_id "STRG.31590.1"; gene_id "STRG.31590";
4B	StringTie	transcript	530280015	530286903	1000	-	.	transcript_id "STRG.31594.1"; gene_id "STRG.31594"
4B	StringTie	exon	530280015	530280862	1000	-	.	transcript_id "STRG.31594.1"; gene_id "STRG.31594";
4B	StringTie	exon	530281160	530281285	1000	-	.	transcript_id "STRG.31594.1"; gene_id "STRG.31594";
4B	StringTie	exon	530281647	530281770	1000	-	.	transcript_id "STRG.31594.1"; gene_id "STRG.31594";
4B	StringTie	exon	530281936	530281986	1000	-	.	transcript_id "STRG.31594.1"; gene_id "STRG.31594";
4B	StringTie	exon	530282114	530282149	1000	-	.	transcript_id "STRG.31594.1"; gene_id "STRG.31594";
4B	StringTie	exon	530282227	530282326	1000	-	.	transcript_id "STRG.31594.1"; gene_id "STRG.31594";
4B	StringTie	exon	530284861	530284976	1000	-	.	transcript_id "STRG.31594.1"; gene_id "STRG.31594";
4B	StringTie	exon	530285335	530285372	1000	-	.	transcript_id "STRG.31594.1"; gene_id "STRG.31594";
4B	StringTie	exon	530285635	530285780	1000	-	.	transcript_id "STRG.31594.1"; gene_id "STRG.31594";
4B	StringTie	exon	530286021	530286903	1000	-	.	transcript_id "STRG.31594.1"; gene_id "STRG.31594";
4B	StringTie	transcript	530286550	530290226	1000	+	.	transcript_id "STRG.31595.1"; gene_id "STRG.31595"
4B	StringTie	exon	530286550	530286875	1000	+	.	transcript_id "STRG.31595.1"; gene_id "STRG.31595";
4B	StringTie	exon	530287266	530287479	1000	+	.	transcript_id "STRG.31595.1"; gene_id "STRG.31595";
4B	StringTie	exon	530287600	530287730	1000	+	.	transcript_id "STRG.31595.1"; gene_id "STRG.31595";
4B	StringTie	exon	530287844	530287877	1000	+	.	transcript_id "STRG.31595.1"; gene_id "STRG.31595";
4B	StringTie	exon	530288001	530288076	1000	+	.	transcript_id "STRG.31595.1"; gene_id "STRG.31595";
4B	StringTie	exon	530288634	530288811	1000	+	.	transcript_id "STRG.31595.1"; gene_id "STRG.31595";
4B	StringTie	exon	530288941	530289027	1000	+	.	transcript_id "STRG.31595.1"; gene_id "STRG.31595";
4B	StringTie	exon	530289137	530289236	1000	+	.	transcript_id "STRG.31595.1"; gene_id "STRG.31595";
4B	StringTie	exon	530289392	530290226	1000	+	.	transcript_id "STRG.31595.1"; gene_id "STRG.31595";
4B	StringTie	transcript	530336227	530341182	1000	-	.	transcript_id "STRG.31593.1"; gene_id "STRG.31593"
4B	StringTie	exon	530336227	530336767	1000	-	.	transcript_id "STRG.31593.1"; gene_id "STRG.31593";
4B	StringTie	exon	530337464	530337751	1000	-	.	transcript_id "STRG.31593.1"; gene_id "STRG.31593";
4B	StringTie	exon	530338813	530339030	1000	-	.	transcript_id "STRG.31593.1"; gene_id "STRG.31593";
4B	StringTie	exon	530340839	530341182	1000	-	.	transcript_id "STRG.31593.1"; gene_id "STRG.31593";
4B	StringTie	transcript	530783305	530787589	1000	-	.	transcript_id "STRG.31596.1"; gene_id "STRG.31596"
4B	StringTie	exon	530783305	530783792	1000	-	.	transcript_id "STRG.31596.1"; gene_id "STRG.31596";
4B	StringTie	exon	530783879	530784100	1000	-	.	transcript_id "STRG.31596.1"; gene_id "STRG.31596";
4B	StringTie	exon	530784216	530784395	1000	-	.	transcript_id "STRG.31596.1"; gene_id "STRG.31596";
4B	StringTie	exon	530784503	530784686	1000	-	.	transcript_id "STRG.31596.1"; gene_id "STRG.31596";
4B	StringTie	exon	530784766	530784869	1000	-	.	transcript_id "STRG.31596.1"; gene_id "STRG.31596";
4B	StringTie	exon	530785303	530785496	1000	-	.	transcript_id "STRG.31596.1"; gene_id "STRG.31596";
4B	StringTie	exon	530786301	530786406	1000	-	.	transcript_id "STRG.31596.1"; gene_id "STRG.31596";
4B	StringTie	exon	530786881	530787042	1000	-	.	transcript_id "STRG.31596.1"; gene_id "STRG.31596";
4B	StringTie	exon	530787130	530787200	1000	-	.	transcript_id "STRG.31596.1"; gene_id "STRG.31596";
4B	StringTie	exon	530787288	530787589	1000	-	.	transcript_id "STRG.31596.1"; gene_id "STRG.31596";
4B	StringTie	transcript	530867370	530873760	1000	-	.	transcript_id "STRG.31600.1"; gene_id "STRG.31600"
4B	StringTie	exon	530867370	530867725	1000	-	.	transcript_id "STRG.31600.1"; gene_id "STRG.31600";
4B	StringTie	exon	530868634	530868810	1000	-	.	transcript_id "STRG.31600.1"; gene_id "STRG.31600";
4B	StringTie	exon	530869130	530869207	1000	-	.	transcript_id "STRG.31600.1"; gene_id "STRG.31600";
4B	StringTie	exon	530869305	530869364	1000	-	.	transcript_id "STRG.31600.1"; gene_id "STRG.31600";
4B	StringTie	exon	530870362	530870447	1000	-	.	transcript_id "STRG.31600.1"; gene_id "STRG.31600";
4B	StringTie	exon	530871041	530871155	1000	-	.	transcript_id "STRG.31600.1"; gene_id "STRG.31600";
4B	StringTie	exon	530871320	530871630	1000	-	.	transcript_id "STRG.31600.1"; gene_id "STRG.31600";
4B	StringTie	exon	530871805	530872439	1000	-	.	transcript_id "STRG.31600.1"; gene_id "STRG.31600";
4B	StringTie	exon	530873233	530873760	1000	-	.	transcript_id "STRG.31600.1"; gene_id "STRG.31600";
4B	StringTie	transcript	531152258	531158465	1000	+	.	transcript_id "STRG.31599.1"; gene_id "STRG.31599"
4B	StringTie	exon	531152258	531152767	1000	+	.	transcript_id "STRG.31599.1"; gene_id "STRG.31599";
4B	StringTie	exon	531152978	531153658	1000	+	.	transcript_id "STRG.31599.1"; gene_id "STRG.31599";
4B	StringTie	exon	531154026	531156174	1000	+	.	transcript_id "STRG.31599.1"; gene_id "STRG.31599";
4B	StringTie	exon	531156565	531156732	1000	+	.	transcript_id "STRG.31599.1"; gene_id "STRG.31599";
4B	StringTie	exon	531157369	531158465	1000	+	.	transcript_id "STRG.31599.1"; gene_id "STRG.31599";
4B	StringTie	transcript	531152258	531158465	1000	+	.	transcript_id "STRG.31599.2"; gene_id "STRG.31599"
4B	StringTie	exon	531152258	531152767	1000	+	.	transcript_id "STRG.31599.2"; gene_id "STRG.31599";
4B	StringTie	exon	531152978	531153065	1000	+	.	transcript_id "STRG.31599.2"; gene_id "STRG.31599";
4B	StringTie	exon	531153544	531153658	1000	+	.	transcript_id "STRG.31599.2"; gene_id "STRG.31599";
4B	StringTie	exon	531154026	531154248	1000	+	.	transcript_id "STRG.31599.2"; gene_id "STRG.31599";
4B	StringTie	exon	531154492	531154559	1000	+	.	transcript_id "STRG.31599.2"; gene_id "STRG.31599";
4B	StringTie	exon	531154984	531156174	1000	+	.	transcript_id "STRG.31599.2"; gene_id "STRG.31599";
4B	StringTie	exon	531156565	531156732	1000	+	.	transcript_id "STRG.31599.2"; gene_id "STRG.31599";
4B	StringTie	exon	531157369	531158465	1000	+	.	transcript_id "STRG.31599.2"; gene_id "STRG.31599";
4B	StringTie	transcript	531153066	531158465	1000	+	.	transcript_id "STRG.31599.3"; gene_id "STRG.31599"
4B	StringTie	exon	531153066	531153658	1000	+	.	transcript_id "STRG.31599.3"; gene_id "STRG.31599";
4B	StringTie	exon	531154026	531154559	1000	+	.	transcript_id "STRG.31599.3"; gene_id "STRG.31599";
4B	StringTie	exon	531154984	531155072	1000	+	.	transcript_id "STRG.31599.3"; gene_id "STRG.31599";
4B	StringTie	exon	531156070	531156174	1000	+	.	transcript_id "STRG.31599.3"; gene_id "STRG.31599";
4B	StringTie	exon	531156565	531156732	1000	+	.	transcript_id "STRG.31599.3"; gene_id "STRG.31599";
4B	StringTie	exon	531156867	531157057	1000	+	.	transcript_id "STRG.31599.3"; gene_id "STRG.31599";
4B	StringTie	exon	531157369	531158465	1000	+	.	transcript_id "STRG.31599.3"; gene_id "STRG.31599";
4B	StringTie	transcript	531154026	531158465	1000	+	.	transcript_id "STRG.31599.4"; gene_id "STRG.31599"
4B	StringTie	exon	531154026	531154248	1000	+	.	transcript_id "STRG.31599.4"; gene_id "STRG.31599";
4B	StringTie	exon	531154427	531154559	1000	+	.	transcript_id "STRG.31599.4"; gene_id "STRG.31599";
4B	StringTie	exon	531154984	531155072	1000	+	.	transcript_id "STRG.31599.4"; gene_id "STRG.31599";
4B	StringTie	exon	531155307	531155485	1000	+	.	transcript_id "STRG.31599.4"; gene_id "STRG.31599";
4B	StringTie	exon	531155571	531155830	1000	+	.	transcript_id "STRG.31599.4"; gene_id "STRG.31599";
4B	StringTie	exon	531156070	531156174	1000	+	.	transcript_id "STRG.31599.4"; gene_id "STRG.31599";
4B	StringTie	exon	531156565	531156732	1000	+	.	transcript_id "STRG.31599.4"; gene_id "STRG.31599";
4B	StringTie	exon	531156867	531157057	1000	+	.	transcript_id "STRG.31599.4"; gene_id "STRG.31599";
4B	StringTie	exon	531157369	531158465	1000	+	.	transcript_id "STRG.31599.4"; gene_id "STRG.31599";
4B	StringTie	transcript	531154026	531158465	1000	+	.	transcript_id "STRG.31599.5"; gene_id "STRG.31599"
4B	StringTie	exon	531154026	531156174	1000	+	.	transcript_id "STRG.31599.5"; gene_id "STRG.31599";
4B	StringTie	exon	531156565	531158465	1000	+	.	transcript_id "STRG.31599.5"; gene_id "STRG.31599";
4B	StringTie	transcript	531293787	531295432	1000	+	.	transcript_id "STRG.31597.1"; gene_id "STRG.31597"
4B	StringTie	exon	531293787	531294137	1000	+	.	transcript_id "STRG.31597.1"; gene_id "STRG.31597";
4B	StringTie	exon	531294219	531294337	1000	+	.	transcript_id "STRG.31597.1"; gene_id "STRG.31597";
4B	StringTie	exon	531294835	531295432	1000	+	.	transcript_id "STRG.31597.1"; gene_id "STRG.31597";
4B	StringTie	transcript	531390992	531394077	1000	-	.	transcript_id "STRG.31598.1"; gene_id "STRG.31598"
4B	StringTie	exon	531390992	531392107	1000	-	.	transcript_id "STRG.31598.1"; gene_id "STRG.31598";
4B	StringTie	exon	531392819	531393036	1000	-	.	transcript_id "STRG.31598.1"; gene_id "STRG.31598";
4B	StringTie	exon	531393154	531393550	1000	-	.	transcript_id "STRG.31598.1"; gene_id "STRG.31598";
4B	StringTie	exon	531393677	531394077	1000	-	.	transcript_id "STRG.31598.1"; gene_id "STRG.31598";
4B	StringTie	transcript	532246101	532253037	1000	+	.	transcript_id "STRG.31601.1"; gene_id "STRG.31601"
4B	StringTie	exon	532246101	532246425	1000	+	.	transcript_id "STRG.31601.1"; gene_id "STRG.31601";
4B	StringTie	exon	532246517	532246668	1000	+	.	transcript_id "STRG.31601.1"; gene_id "STRG.31601";
4B	StringTie	exon	532248247	532248350	1000	+	.	transcript_id "STRG.31601.1"; gene_id "STRG.31601";
4B	StringTie	exon	532248435	532248495	1000	+	.	transcript_id "STRG.31601.1"; gene_id "STRG.31601";
4B	StringTie	exon	532248572	532248664	1000	+	.	transcript_id "STRG.31601.1"; gene_id "STRG.31601";
4B	StringTie	exon	532248749	532248849	1000	+	.	transcript_id "STRG.31601.1"; gene_id "STRG.31601";
4B	StringTie	exon	532249101	532249209	1000	+	.	transcript_id "STRG.31601.1"; gene_id "STRG.31601";
4B	StringTie	exon	532251446	532251490	1000	+	.	transcript_id "STRG.31601.1"; gene_id "STRG.31601";
4B	StringTie	exon	532251579	532251647	1000	+	.	transcript_id "STRG.31601.1"; gene_id "STRG.31601";
4B	StringTie	exon	532251736	532251827	1000	+	.	transcript_id "STRG.31601.1"; gene_id "STRG.31601";
4B	StringTie	exon	532251904	532251946	1000	+	.	transcript_id "STRG.31601.1"; gene_id "STRG.31601";
4B	StringTie	exon	532252234	532252293	1000	+	.	transcript_id "STRG.31601.1"; gene_id "STRG.31601";
4B	StringTie	exon	532252416	532252475	1000	+	.	transcript_id "STRG.31601.1"; gene_id "STRG.31601";
4B	StringTie	exon	532252704	532253037	1000	+	.	transcript_id "STRG.31601.1"; gene_id "STRG.31601";
4B	StringTie	transcript	532395445	532397474	1000	-	.	transcript_id "STRG.31602.1"; gene_id "STRG.31602"
4B	StringTie	exon	532395445	532397134	1000	-	.	transcript_id "STRG.31602.1"; gene_id "STRG.31602";
4B	StringTie	exon	532397237	532397474	1000	-	.	transcript_id "STRG.31602.1"; gene_id "STRG.31602";
4B	StringTie	transcript	532439527	532444330	1000	+	.	transcript_id "STRG.31603.1"; gene_id "STRG.31603"
4B	StringTie	exon	532439527	532440016	1000	+	.	transcript_id "STRG.31603.1"; gene_id "STRG.31603";
4B	StringTie	exon	532440108	532440227	1000	+	.	transcript_id "STRG.31603.1"; gene_id "STRG.31603";
4B	StringTie	exon	532441605	532441689	1000	+	.	transcript_id "STRG.31603.1"; gene_id "STRG.31603";
4B	StringTie	exon	532442918	532442990	1000	+	.	transcript_id "STRG.31603.1"; gene_id "STRG.31603";
4B	StringTie	exon	532443095	532443196	1000	+	.	transcript_id "STRG.31603.1"; gene_id "STRG.31603";
4B	StringTie	exon	532443287	532443355	1000	+	.	transcript_id "STRG.31603.1"; gene_id "STRG.31603";
4B	StringTie	exon	532443564	532444330	1000	+	.	transcript_id "STRG.31603.1"; gene_id "STRG.31603";
4B	StringTie	transcript	532439527	532444330	1000	+	.	transcript_id "STRG.31603.2"; gene_id "STRG.31603"
4B	StringTie	exon	532439527	532440016	1000	+	.	transcript_id "STRG.31603.2"; gene_id "STRG.31603";
4B	StringTie	exon	532440108	532440227	1000	+	.	transcript_id "STRG.31603.2"; gene_id "STRG.31603";
4B	StringTie	exon	532441605	532441689	1000	+	.	transcript_id "STRG.31603.2"; gene_id "STRG.31603";
4B	StringTie	exon	532442690	532442787	1000	+	.	transcript_id "STRG.31603.2"; gene_id "STRG.31603";
4B	StringTie	exon	532442918	532442990	1000	+	.	transcript_id "STRG.31603.2"; gene_id "STRG.31603";
4B	StringTie	exon	532443095	532443196	1000	+	.	transcript_id "STRG.31603.2"; gene_id "STRG.31603";
4B	StringTie	exon	532443287	532443355	1000	+	.	transcript_id "STRG.31603.2"; gene_id "STRG.31603";
4B	StringTie	exon	532443564	532444330	1000	+	.	transcript_id "STRG.31603.2"; gene_id "STRG.31603";
4B	StringTie	transcript	532439527	532444330	1000	+	.	transcript_id "STRG.31603.3"; gene_id "STRG.31603"
4B	StringTie	exon	532439527	532440016	1000	+	.	transcript_id "STRG.31603.3"; gene_id "STRG.31603";
4B	StringTie	exon	532440108	532440227	1000	+	.	transcript_id "STRG.31603.3"; gene_id "STRG.31603";
4B	StringTie	exon	532441605	532442990	1000	+	.	transcript_id "STRG.31603.3"; gene_id "STRG.31603";
4B	StringTie	exon	532443095	532443196	1000	+	.	transcript_id "STRG.31603.3"; gene_id "STRG.31603";
4B	StringTie	exon	532443287	532443355	1000	+	.	transcript_id "STRG.31603.3"; gene_id "STRG.31603";
4B	StringTie	exon	532443564	532444330	1000	+	.	transcript_id "STRG.31603.3"; gene_id "STRG.31603";
4B	StringTie	transcript	532439527	532444330	1000	+	.	transcript_id "STRG.31603.4"; gene_id "STRG.31603"
4B	StringTie	exon	532439527	532440016	1000	+	.	transcript_id "STRG.31603.4"; gene_id "STRG.31603";
4B	StringTie	exon	532440108	532440227	1000	+	.	transcript_id "STRG.31603.4"; gene_id "STRG.31603";
4B	StringTie	exon	532441605	532443196	1000	+	.	transcript_id "STRG.31603.4"; gene_id "STRG.31603";
4B	StringTie	exon	532443287	532443355	1000	+	.	transcript_id "STRG.31603.4"; gene_id "STRG.31603";
4B	StringTie	exon	532443564	532444330	1000	+	.	transcript_id "STRG.31603.4"; gene_id "STRG.31603";
4B	StringTie	transcript	532530092	532532411	1000	-	.	transcript_id "STRG.31604.1"; gene_id "STRG.31604"
4B	StringTie	exon	532530092	532531920	1000	-	.	transcript_id "STRG.31604.1"; gene_id "STRG.31604";
4B	StringTie	exon	532532036	532532411	1000	-	.	transcript_id "STRG.31604.1"; gene_id "STRG.31604";
4B	StringTie	transcript	533305115	533309899	1000	+	.	transcript_id "STRG.31605.1"; gene_id "STRG.31605"
4B	StringTie	exon	533305115	533305273	1000	+	.	transcript_id "STRG.31605.1"; gene_id "STRG.31605";
4B	StringTie	exon	533306203	533306269	1000	+	.	transcript_id "STRG.31605.1"; gene_id "STRG.31605";
4B	StringTie	exon	533307093	533307381	1000	+	.	transcript_id "STRG.31605.1"; gene_id "STRG.31605";
4B	StringTie	exon	533307659	533307726	1000	+	.	transcript_id "STRG.31605.1"; gene_id "STRG.31605";
4B	StringTie	exon	533307843	533308071	1000	+	.	transcript_id "STRG.31605.1"; gene_id "STRG.31605";
4B	StringTie	exon	533308203	533308299	1000	+	.	transcript_id "STRG.31605.1"; gene_id "STRG.31605";
4B	StringTie	exon	533309061	533309143	1000	+	.	transcript_id "STRG.31605.1"; gene_id "STRG.31605";
4B	StringTie	exon	533309572	533309899	1000	+	.	transcript_id "STRG.31605.1"; gene_id "STRG.31605";
4B	StringTie	transcript	533305596	533309899	1000	+	.	transcript_id "STRG.31605.2"; gene_id "STRG.31605"
4B	StringTie	exon	533305596	533306134	1000	+	.	transcript_id "STRG.31605.2"; gene_id "STRG.31605";
4B	StringTie	exon	533306203	533306269	1000	+	.	transcript_id "STRG.31605.2"; gene_id "STRG.31605";
4B	StringTie	exon	533307093	533307381	1000	+	.	transcript_id "STRG.31605.2"; gene_id "STRG.31605";
4B	StringTie	exon	533307659	533307726	1000	+	.	transcript_id "STRG.31605.2"; gene_id "STRG.31605";
4B	StringTie	exon	533307843	533308071	1000	+	.	transcript_id "STRG.31605.2"; gene_id "STRG.31605";
4B	StringTie	exon	533308203	533308299	1000	+	.	transcript_id "STRG.31605.2"; gene_id "STRG.31605";
4B	StringTie	exon	533309061	533309143	1000	+	.	transcript_id "STRG.31605.2"; gene_id "STRG.31605";
4B	StringTie	exon	533309572	533309899	1000	+	.	transcript_id "STRG.31605.2"; gene_id "STRG.31605";
4B	StringTie	transcript	533305596	533309899	1000	+	.	transcript_id "STRG.31605.3"; gene_id "STRG.31605"
4B	StringTie	exon	533305596	533305870	1000	+	.	transcript_id "STRG.31605.3"; gene_id "STRG.31605";
4B	StringTie	exon	533306203	533306269	1000	+	.	transcript_id "STRG.31605.3"; gene_id "STRG.31605";
4B	StringTie	exon	533307093	533307381	1000	+	.	transcript_id "STRG.31605.3"; gene_id "STRG.31605";
4B	StringTie	exon	533307659	533307726	1000	+	.	transcript_id "STRG.31605.3"; gene_id "STRG.31605";
4B	StringTie	exon	533307843	533308071	1000	+	.	transcript_id "STRG.31605.3"; gene_id "STRG.31605";
4B	StringTie	exon	533308203	533308299	1000	+	.	transcript_id "STRG.31605.3"; gene_id "STRG.31605";
4B	StringTie	exon	533309061	533309143	1000	+	.	transcript_id "STRG.31605.3"; gene_id "STRG.31605";
4B	StringTie	exon	533309572	533309899	1000	+	.	transcript_id "STRG.31605.3"; gene_id "STRG.31605";
4B	StringTie	transcript	533305596	533309899	1000	+	.	transcript_id "STRG.31605.4"; gene_id "STRG.31605"
4B	StringTie	exon	533305596	533306069	1000	+	.	transcript_id "STRG.31605.4"; gene_id "STRG.31605";
4B	StringTie	exon	533306203	533306269	1000	+	.	transcript_id "STRG.31605.4"; gene_id "STRG.31605";
4B	StringTie	exon	533307093	533307381	1000	+	.	transcript_id "STRG.31605.4"; gene_id "STRG.31605";
4B	StringTie	exon	533307659	533307726	1000	+	.	transcript_id "STRG.31605.4"; gene_id "STRG.31605";
4B	StringTie	exon	533307843	533308071	1000	+	.	transcript_id "STRG.31605.4"; gene_id "STRG.31605";
4B	StringTie	exon	533308203	533308299	1000	+	.	transcript_id "STRG.31605.4"; gene_id "STRG.31605";
4B	StringTie	exon	533309061	533309143	1000	+	.	transcript_id "STRG.31605.4"; gene_id "STRG.31605";
4B	StringTie	exon	533309572	533309899	1000	+	.	transcript_id "STRG.31605.4"; gene_id "STRG.31605";
4B	StringTie	transcript	533306350	533309899	1000	+	.	transcript_id "STRG.31605.5"; gene_id "STRG.31605"
4B	StringTie	exon	533306350	533306419	1000	+	.	transcript_id "STRG.31605.5"; gene_id "STRG.31605";
4B	StringTie	exon	533307093	533307381	1000	+	.	transcript_id "STRG.31605.5"; gene_id "STRG.31605";
4B	StringTie	exon	533307659	533307726	1000	+	.	transcript_id "STRG.31605.5"; gene_id "STRG.31605";
4B	StringTie	exon	533307843	533308071	1000	+	.	transcript_id "STRG.31605.5"; gene_id "STRG.31605";
4B	StringTie	exon	533308203	533308299	1000	+	.	transcript_id "STRG.31605.5"; gene_id "STRG.31605";
4B	StringTie	exon	533309061	533309143	1000	+	.	transcript_id "STRG.31605.5"; gene_id "STRG.31605";
4B	StringTie	exon	533309572	533309899	1000	+	.	transcript_id "STRG.31605.5"; gene_id "STRG.31605";
4B	StringTie	transcript	533306350	533309899	1000	+	.	transcript_id "STRG.31605.6"; gene_id "STRG.31605"
4B	StringTie	exon	533306350	533306384	1000	+	.	transcript_id "STRG.31605.6"; gene_id "STRG.31605";
4B	StringTie	exon	533307093	533307381	1000	+	.	transcript_id "STRG.31605.6"; gene_id "STRG.31605";
4B	StringTie	exon	533307659	533307726	1000	+	.	transcript_id "STRG.31605.6"; gene_id "STRG.31605";
4B	StringTie	exon	533307843	533308071	1000	+	.	transcript_id "STRG.31605.6"; gene_id "STRG.31605";
4B	StringTie	exon	533308203	533308299	1000	+	.	transcript_id "STRG.31605.6"; gene_id "STRG.31605";
4B	StringTie	exon	533309061	533309143	1000	+	.	transcript_id "STRG.31605.6"; gene_id "STRG.31605";
4B	StringTie	exon	533309572	533309899	1000	+	.	transcript_id "STRG.31605.6"; gene_id "STRG.31605";
4B	StringTie	transcript	533310491	533314960	1000	+	.	transcript_id "STRG.31606.1"; gene_id "STRG.31606"
4B	StringTie	exon	533310491	533311273	1000	+	.	transcript_id "STRG.31606.1"; gene_id "STRG.31606";
4B	StringTie	exon	533313712	533313870	1000	+	.	transcript_id "STRG.31606.1"; gene_id "STRG.31606";
4B	StringTie	exon	533313951	533314960	1000	+	.	transcript_id "STRG.31606.1"; gene_id "STRG.31606";
4B	StringTie	transcript	533315426	533320635	1000	+	.	transcript_id "STRG.31607.1"; gene_id "STRG.31607"
4B	StringTie	exon	533315426	533316822	1000	+	.	transcript_id "STRG.31607.1"; gene_id "STRG.31607";
4B	StringTie	exon	533317015	533317071	1000	+	.	transcript_id "STRG.31607.1"; gene_id "STRG.31607";
4B	StringTie	exon	533318226	533320635	1000	+	.	transcript_id "STRG.31607.1"; gene_id "STRG.31607";
4B	StringTie	transcript	533315426	533320635	1000	+	.	transcript_id "STRG.31607.2"; gene_id "STRG.31607"
4B	StringTie	exon	533315426	533316822	1000	+	.	transcript_id "STRG.31607.2"; gene_id "STRG.31607";
4B	StringTie	exon	533317015	533317071	1000	+	.	transcript_id "STRG.31607.2"; gene_id "STRG.31607";
4B	StringTie	exon	533319335	533320635	1000	+	.	transcript_id "STRG.31607.2"; gene_id "STRG.31607";
4B	StringTie	transcript	533315426	533320635	1000	+	.	transcript_id "STRG.31607.3"; gene_id "STRG.31607"
4B	StringTie	exon	533315426	533316822	1000	+	.	transcript_id "STRG.31607.3"; gene_id "STRG.31607";
4B	StringTie	exon	533317015	533317071	1000	+	.	transcript_id "STRG.31607.3"; gene_id "STRG.31607";
4B	StringTie	exon	533318226	533319188	1000	+	.	transcript_id "STRG.31607.3"; gene_id "STRG.31607";
4B	StringTie	exon	533319335	533320635	1000	+	.	transcript_id "STRG.31607.3"; gene_id "STRG.31607";
4B	StringTie	transcript	533541326	533543095	1000	+	.	transcript_id "STRG.31608.1"; gene_id "STRG.31608"
4B	StringTie	exon	533541326	533543095	1000	+	.	transcript_id "STRG.31608.1"; gene_id "STRG.31608";
4B	StringTie	transcript	533890048	533895247	1000	+	.	transcript_id "STRG.31610.1"; gene_id "STRG.31610"
4B	StringTie	exon	533890048	533890606	1000	+	.	transcript_id "STRG.31610.1"; gene_id "STRG.31610";
4B	StringTie	exon	533890705	533890767	1000	+	.	transcript_id "STRG.31610.1"; gene_id "STRG.31610";
4B	StringTie	exon	533890841	533890921	1000	+	.	transcript_id "STRG.31610.1"; gene_id "STRG.31610";
4B	StringTie	exon	533891013	533891055	1000	+	.	transcript_id "STRG.31610.1"; gene_id "STRG.31610";
4B	StringTie	exon	533892624	533892661	1000	+	.	transcript_id "STRG.31610.1"; gene_id "STRG.31610";
4B	StringTie	exon	533893269	533893332	1000	+	.	transcript_id "STRG.31610.1"; gene_id "STRG.31610";
4B	StringTie	exon	533893416	533893500	1000	+	.	transcript_id "STRG.31610.1"; gene_id "STRG.31610";
4B	StringTie	exon	533893588	533893720	1000	+	.	transcript_id "STRG.31610.1"; gene_id "STRG.31610";
4B	StringTie	exon	533893917	533894611	1000	+	.	transcript_id "STRG.31610.1"; gene_id "STRG.31610";
4B	StringTie	exon	533894738	533895247	1000	+	.	transcript_id "STRG.31610.1"; gene_id "STRG.31610";
4B	StringTie	transcript	534230407	534235143	1000	-	.	transcript_id "STRG.31609.1"; gene_id "STRG.31609"
4B	StringTie	exon	534230407	534230940	1000	-	.	transcript_id "STRG.31609.1"; gene_id "STRG.31609";
4B	StringTie	exon	534233035	534233167	1000	-	.	transcript_id "STRG.31609.1"; gene_id "STRG.31609";
4B	StringTie	exon	534234811	534235143	1000	-	.	transcript_id "STRG.31609.1"; gene_id "STRG.31609";
4B	StringTie	transcript	534567368	534571854	1000	-	.	transcript_id "STRG.31612.2"; gene_id "STRG.31612"
4B	StringTie	exon	534567368	534567942	1000	-	.	transcript_id "STRG.31612.2"; gene_id "STRG.31612";
4B	StringTie	exon	534568054	534568130	1000	-	.	transcript_id "STRG.31612.2"; gene_id "STRG.31612";
4B	StringTie	exon	534568223	534568308	1000	-	.	transcript_id "STRG.31612.2"; gene_id "STRG.31612";
4B	StringTie	exon	534568396	534568586	1000	-	.	transcript_id "STRG.31612.2"; gene_id "STRG.31612";
4B	StringTie	exon	534568676	534568962	1000	-	.	transcript_id "STRG.31612.2"; gene_id "STRG.31612";
4B	StringTie	exon	534569042	534569168	1000	-	.	transcript_id "STRG.31612.2"; gene_id "STRG.31612";
4B	StringTie	exon	534569267	534569383	1000	-	.	transcript_id "STRG.31612.2"; gene_id "STRG.31612";
4B	StringTie	exon	534569484	534569597	1000	-	.	transcript_id "STRG.31612.2"; gene_id "STRG.31612";
4B	StringTie	exon	534569687	534569752	1000	-	.	transcript_id "STRG.31612.2"; gene_id "STRG.31612";
4B	StringTie	exon	534569840	534570014	1000	-	.	transcript_id "STRG.31612.2"; gene_id "STRG.31612";
4B	StringTie	exon	534570127	534570334	1000	-	.	transcript_id "STRG.31612.2"; gene_id "STRG.31612";
4B	StringTie	exon	534570431	534570479	1000	-	.	transcript_id "STRG.31612.2"; gene_id "STRG.31612";
4B	StringTie	exon	534570578	534570973	1000	-	.	transcript_id "STRG.31612.2"; gene_id "STRG.31612";
4B	StringTie	exon	534571413	534571547	1000	-	.	transcript_id "STRG.31612.2"; gene_id "STRG.31612";
4B	StringTie	exon	534571646	534571854	1000	-	.	transcript_id "STRG.31612.2"; gene_id "STRG.31612";
4B	StringTie	transcript	534567368	534571854	1000	-	.	transcript_id "STRG.31612.3"; gene_id "STRG.31612"
4B	StringTie	exon	534567368	534567942	1000	-	.	transcript_id "STRG.31612.3"; gene_id "STRG.31612";
4B	StringTie	exon	534568054	534568130	1000	-	.	transcript_id "STRG.31612.3"; gene_id "STRG.31612";
4B	StringTie	exon	534568223	534568308	1000	-	.	transcript_id "STRG.31612.3"; gene_id "STRG.31612";
4B	StringTie	exon	534568396	534568586	1000	-	.	transcript_id "STRG.31612.3"; gene_id "STRG.31612";
4B	StringTie	exon	534568676	534568962	1000	-	.	transcript_id "STRG.31612.3"; gene_id "STRG.31612";
4B	StringTie	exon	534569042	534569168	1000	-	.	transcript_id "STRG.31612.3"; gene_id "STRG.31612";
4B	StringTie	exon	534569267	534569383	1000	-	.	transcript_id "STRG.31612.3"; gene_id "STRG.31612";
4B	StringTie	exon	534569484	534569597	1000	-	.	transcript_id "STRG.31612.3"; gene_id "STRG.31612";
4B	StringTie	exon	534569687	534569752	1000	-	.	transcript_id "STRG.31612.3"; gene_id "STRG.31612";
4B	StringTie	exon	534569840	534570014	1000	-	.	transcript_id "STRG.31612.3"; gene_id "STRG.31612";
4B	StringTie	exon	534570127	534570334	1000	-	.	transcript_id "STRG.31612.3"; gene_id "STRG.31612";
4B	StringTie	exon	534570431	534570479	1000	-	.	transcript_id "STRG.31612.3"; gene_id "STRG.31612";
4B	StringTie	exon	534570578	534570973	1000	-	.	transcript_id "STRG.31612.3"; gene_id "STRG.31612";
4B	StringTie	exon	534571413	534571854	1000	-	.	transcript_id "STRG.31612.3"; gene_id "STRG.31612";
4B	StringTie	transcript	534567368	534573524	1000	-	.	transcript_id "STRG.31612.1"; gene_id "STRG.31612"
4B	StringTie	exon	534567368	534567942	1000	-	.	transcript_id "STRG.31612.1"; gene_id "STRG.31612";
4B	StringTie	exon	534568054	534568130	1000	-	.	transcript_id "STRG.31612.1"; gene_id "STRG.31612";
4B	StringTie	exon	534568223	534568308	1000	-	.	transcript_id "STRG.31612.1"; gene_id "STRG.31612";
4B	StringTie	exon	534568396	534568586	1000	-	.	transcript_id "STRG.31612.1"; gene_id "STRG.31612";
4B	StringTie	exon	534568676	534568962	1000	-	.	transcript_id "STRG.31612.1"; gene_id "STRG.31612";
4B	StringTie	exon	534569042	534569168	1000	-	.	transcript_id "STRG.31612.1"; gene_id "STRG.31612";
4B	StringTie	exon	534569267	534569383	1000	-	.	transcript_id "STRG.31612.1"; gene_id "STRG.31612";
4B	StringTie	exon	534569484	534569597	1000	-	.	transcript_id "STRG.31612.1"; gene_id "STRG.31612";
4B	StringTie	exon	534569687	534569752	1000	-	.	transcript_id "STRG.31612.1"; gene_id "STRG.31612";
4B	StringTie	exon	534569840	534570014	1000	-	.	transcript_id "STRG.31612.1"; gene_id "STRG.31612";
4B	StringTie	exon	534570127	534570334	1000	-	.	transcript_id "STRG.31612.1"; gene_id "STRG.31612";
4B	StringTie	exon	534570431	534570479	1000	-	.	transcript_id "STRG.31612.1"; gene_id "STRG.31612";
4B	StringTie	exon	534570578	534570973	1000	-	.	transcript_id "STRG.31612.1"; gene_id "STRG.31612";
4B	StringTie	exon	534573377	534573524	1000	-	.	transcript_id "STRG.31612.1"; gene_id "STRG.31612";
4B	StringTie	transcript	534574651	534576689	1000	+	.	transcript_id "STRG.31611.1"; gene_id "STRG.31611"
4B	StringTie	exon	534574651	534575046	1000	+	.	transcript_id "STRG.31611.1"; gene_id "STRG.31611";
4B	StringTie	exon	534575690	534576264	1000	+	.	transcript_id "STRG.31611.1"; gene_id "STRG.31611";
4B	StringTie	exon	534576352	534576689	1000	+	.	transcript_id "STRG.31611.1"; gene_id "STRG.31611";
4B	StringTie	transcript	534574651	534576689	1000	+	.	transcript_id "STRG.31611.2"; gene_id "STRG.31611"
4B	StringTie	exon	534574651	534575046	1000	+	.	transcript_id "STRG.31611.2"; gene_id "STRG.31611";
4B	StringTie	exon	534575690	534576689	1000	+	.	transcript_id "STRG.31611.2"; gene_id "STRG.31611";
4B	StringTie	transcript	534877974	534882625	1000	+	.	transcript_id "STRG.31613.1"; gene_id "STRG.31613"
4B	StringTie	exon	534877974	534878356	1000	+	.	transcript_id "STRG.31613.1"; gene_id "STRG.31613";
4B	StringTie	exon	534878568	534878616	1000	+	.	transcript_id "STRG.31613.1"; gene_id "STRG.31613";
4B	StringTie	exon	534878746	534878953	1000	+	.	transcript_id "STRG.31613.1"; gene_id "STRG.31613";
4B	StringTie	exon	534879081	534879255	1000	+	.	transcript_id "STRG.31613.1"; gene_id "STRG.31613";
4B	StringTie	exon	534880434	534880499	1000	+	.	transcript_id "STRG.31613.1"; gene_id "STRG.31613";
4B	StringTie	exon	534880593	534880823	1000	+	.	transcript_id "STRG.31613.1"; gene_id "STRG.31613";
4B	StringTie	exon	534880931	534881057	1000	+	.	transcript_id "STRG.31613.1"; gene_id "STRG.31613";
4B	StringTie	exon	534881132	534881418	1000	+	.	transcript_id "STRG.31613.1"; gene_id "STRG.31613";
4B	StringTie	exon	534881502	534881695	1000	+	.	transcript_id "STRG.31613.1"; gene_id "STRG.31613";
4B	StringTie	exon	534881784	534881869	1000	+	.	transcript_id "STRG.31613.1"; gene_id "STRG.31613";
4B	StringTie	exon	534881963	534882039	1000	+	.	transcript_id "STRG.31613.1"; gene_id "STRG.31613";
4B	StringTie	exon	534882155	534882625	1000	+	.	transcript_id "STRG.31613.1"; gene_id "STRG.31613";
4B	StringTie	transcript	534901669	534912002	1000	-	.	transcript_id "STRG.31616.1"; gene_id "STRG.31616"
4B	StringTie	exon	534901669	534902300	1000	-	.	transcript_id "STRG.31616.1"; gene_id "STRG.31616";
4B	StringTie	exon	534902383	534902445	1000	-	.	transcript_id "STRG.31616.1"; gene_id "STRG.31616";
4B	StringTie	exon	534902619	534902744	1000	-	.	transcript_id "STRG.31616.1"; gene_id "STRG.31616";
4B	StringTie	exon	534902833	534902961	1000	-	.	transcript_id "STRG.31616.1"; gene_id "STRG.31616";
4B	StringTie	exon	534903473	534903620	1000	-	.	transcript_id "STRG.31616.1"; gene_id "STRG.31616";
4B	StringTie	exon	534903721	534903790	1000	-	.	transcript_id "STRG.31616.1"; gene_id "STRG.31616";
4B	StringTie	exon	534904023	534904131	1000	-	.	transcript_id "STRG.31616.1"; gene_id "STRG.31616";
4B	StringTie	exon	534904258	534904437	1000	-	.	transcript_id "STRG.31616.1"; gene_id "STRG.31616";
4B	StringTie	exon	534904670	534904754	1000	-	.	transcript_id "STRG.31616.1"; gene_id "STRG.31616";
4B	StringTie	exon	534906335	534906372	1000	-	.	transcript_id "STRG.31616.1"; gene_id "STRG.31616";
4B	StringTie	exon	534906484	534906660	1000	-	.	transcript_id "STRG.31616.1"; gene_id "STRG.31616";
4B	StringTie	exon	534907402	534907454	1000	-	.	transcript_id "STRG.31616.1"; gene_id "STRG.31616";
4B	StringTie	exon	534907540	534907639	1000	-	.	transcript_id "STRG.31616.1"; gene_id "STRG.31616";
4B	StringTie	exon	534907757	534907844	1000	-	.	transcript_id "STRG.31616.1"; gene_id "STRG.31616";
4B	StringTie	exon	534907928	534908051	1000	-	.	transcript_id "STRG.31616.1"; gene_id "STRG.31616";
4B	StringTie	exon	534908153	534908247	1000	-	.	transcript_id "STRG.31616.1"; gene_id "STRG.31616";
4B	StringTie	exon	534908324	534908460	1000	-	.	transcript_id "STRG.31616.1"; gene_id "STRG.31616";
4B	StringTie	exon	534910129	534910227	1000	-	.	transcript_id "STRG.31616.1"; gene_id "STRG.31616";
4B	StringTie	exon	534910311	534910404	1000	-	.	transcript_id "STRG.31616.1"; gene_id "STRG.31616";
4B	StringTie	exon	534910476	534910609	1000	-	.	transcript_id "STRG.31616.1"; gene_id "STRG.31616";
4B	StringTie	exon	534910696	534910806	1000	-	.	transcript_id "STRG.31616.1"; gene_id "STRG.31616";
4B	StringTie	exon	534910905	534911078	1000	-	.	transcript_id "STRG.31616.1"; gene_id "STRG.31616";
4B	StringTie	exon	534911248	534911370	1000	-	.	transcript_id "STRG.31616.1"; gene_id "STRG.31616";
4B	StringTie	exon	534911478	534912002	1000	-	.	transcript_id "STRG.31616.1"; gene_id "STRG.31616";
4B	StringTie	transcript	534912191	534917817	1000	+	.	transcript_id "STRG.31617.1"; gene_id "STRG.31617"
4B	StringTie	exon	534912191	534912382	1000	+	.	transcript_id "STRG.31617.1"; gene_id "STRG.31617";
4B	StringTie	exon	534912656	534912693	1000	+	.	transcript_id "STRG.31617.1"; gene_id "STRG.31617";
4B	StringTie	exon	534913112	534913161	1000	+	.	transcript_id "STRG.31617.1"; gene_id "STRG.31617";
4B	StringTie	exon	534913236	534913301	1000	+	.	transcript_id "STRG.31617.1"; gene_id "STRG.31617";
4B	StringTie	exon	534913532	534913572	1000	+	.	transcript_id "STRG.31617.1"; gene_id "STRG.31617";
4B	StringTie	exon	534913797	534913933	1000	+	.	transcript_id "STRG.31617.1"; gene_id "STRG.31617";
4B	StringTie	exon	534914305	534914395	1000	+	.	transcript_id "STRG.31617.1"; gene_id "STRG.31617";
4B	StringTie	exon	534914853	534914924	1000	+	.	transcript_id "STRG.31617.1"; gene_id "STRG.31617";
4B	StringTie	exon	534916149	534916255	1000	+	.	transcript_id "STRG.31617.1"; gene_id "STRG.31617";
4B	StringTie	exon	534916375	534917817	1000	+	.	transcript_id "STRG.31617.1"; gene_id "STRG.31617";
4B	StringTie	transcript	535164137	535166491	1000	+	.	transcript_id "STRG.31614.1"; gene_id "STRG.31614"
4B	StringTie	exon	535164137	535164372	1000	+	.	transcript_id "STRG.31614.1"; gene_id "STRG.31614";
4B	StringTie	exon	535164450	535164694	1000	+	.	transcript_id "STRG.31614.1"; gene_id "STRG.31614";
4B	StringTie	exon	535165304	535165401	1000	+	.	transcript_id "STRG.31614.1"; gene_id "STRG.31614";
4B	StringTie	exon	535165568	535165940	1000	+	.	transcript_id "STRG.31614.1"; gene_id "STRG.31614";
4B	StringTie	exon	535166040	535166491	1000	+	.	transcript_id "STRG.31614.1"; gene_id "STRG.31614";
4B	StringTie	transcript	535941579	535943905	1000	+	.	transcript_id "STRG.31615.1"; gene_id "STRG.31615"
4B	StringTie	exon	535941579	535942311	1000	+	.	transcript_id "STRG.31615.1"; gene_id "STRG.31615";
4B	StringTie	exon	535943078	535943905	1000	+	.	transcript_id "STRG.31615.1"; gene_id "STRG.31615";
4B	StringTie	transcript	536398011	536400869	1000	-	.	transcript_id "STRG.31618.1"; gene_id "STRG.31618"
4B	StringTie	exon	536398011	536398602	1000	-	.	transcript_id "STRG.31618.1"; gene_id "STRG.31618";
4B	StringTie	exon	536399869	536399922	1000	-	.	transcript_id "STRG.31618.1"; gene_id "STRG.31618";
4B	StringTie	exon	536400007	536400079	1000	-	.	transcript_id "STRG.31618.1"; gene_id "STRG.31618";
4B	StringTie	exon	536400175	536400239	1000	-	.	transcript_id "STRG.31618.1"; gene_id "STRG.31618";
4B	StringTie	exon	536400661	536400869	1000	-	.	transcript_id "STRG.31618.1"; gene_id "STRG.31618";
4B	StringTie	transcript	536522792	536526182	1000	+	.	transcript_id "STRG.31619.1"; gene_id "STRG.31619"
4B	StringTie	exon	536522792	536523110	1000	+	.	transcript_id "STRG.31619.1"; gene_id "STRG.31619";
4B	StringTie	exon	536523222	536523293	1000	+	.	transcript_id "STRG.31619.1"; gene_id "STRG.31619";
4B	StringTie	exon	536524294	536524381	1000	+	.	transcript_id "STRG.31619.1"; gene_id "STRG.31619";
4B	StringTie	exon	536525044	536525176	1000	+	.	transcript_id "STRG.31619.1"; gene_id "STRG.31619";
4B	StringTie	exon	536525266	536525304	1000	+	.	transcript_id "STRG.31619.1"; gene_id "STRG.31619";
4B	StringTie	exon	536525606	536526182	1000	+	.	transcript_id "STRG.31619.1"; gene_id "STRG.31619";
4B	StringTie	transcript	536737796	536740337	1000	+	.	transcript_id "STRG.31620.1"; gene_id "STRG.31620"
4B	StringTie	exon	536737796	536737888	1000	+	.	transcript_id "STRG.31620.1"; gene_id "STRG.31620";
4B	StringTie	exon	536738303	536738398	1000	+	.	transcript_id "STRG.31620.1"; gene_id "STRG.31620";
4B	StringTie	exon	536738485	536738569	1000	+	.	transcript_id "STRG.31620.1"; gene_id "STRG.31620";
4B	StringTie	exon	536738873	536740337	1000	+	.	transcript_id "STRG.31620.1"; gene_id "STRG.31620";
4B	StringTie	transcript	536737796	536740337	1000	+	.	transcript_id "STRG.31620.2"; gene_id "STRG.31620"
4B	StringTie	exon	536737796	536737888	1000	+	.	transcript_id "STRG.31620.2"; gene_id "STRG.31620";
4B	StringTie	exon	536738485	536738569	1000	+	.	transcript_id "STRG.31620.2"; gene_id "STRG.31620";
4B	StringTie	exon	536738873	536740337	1000	+	.	transcript_id "STRG.31620.2"; gene_id "STRG.31620";
4B	StringTie	transcript	536740531	536744408	1000	-	.	transcript_id "STRG.31621.1"; gene_id "STRG.31621"
4B	StringTie	exon	536740531	536741307	1000	-	.	transcript_id "STRG.31621.1"; gene_id "STRG.31621";
4B	StringTie	exon	536741387	536741626	1000	-	.	transcript_id "STRG.31621.1"; gene_id "STRG.31621";
4B	StringTie	exon	536741841	536741951	1000	-	.	transcript_id "STRG.31621.1"; gene_id "STRG.31621";
4B	StringTie	exon	536742043	536742097	1000	-	.	transcript_id "STRG.31621.1"; gene_id "STRG.31621";
4B	StringTie	exon	536742195	536742331	1000	-	.	transcript_id "STRG.31621.1"; gene_id "STRG.31621";
4B	StringTie	exon	536742409	536742546	1000	-	.	transcript_id "STRG.31621.1"; gene_id "STRG.31621";
4B	StringTie	exon	536743915	536744105	1000	-	.	transcript_id "STRG.31621.1"; gene_id "STRG.31621";
4B	StringTie	exon	536744188	536744408	1000	-	.	transcript_id "STRG.31621.1"; gene_id "STRG.31621";
4B	StringTie	transcript	536974547	536978246	1000	-	.	transcript_id "STRG.31623.1"; gene_id "STRG.31623"
4B	StringTie	exon	536974547	536975337	1000	-	.	transcript_id "STRG.31623.1"; gene_id "STRG.31623";
4B	StringTie	exon	536975417	536975656	1000	-	.	transcript_id "STRG.31623.1"; gene_id "STRG.31623";
4B	StringTie	exon	536975871	536975981	1000	-	.	transcript_id "STRG.31623.1"; gene_id "STRG.31623";
4B	StringTie	exon	536976073	536976127	1000	-	.	transcript_id "STRG.31623.1"; gene_id "STRG.31623";
4B	StringTie	exon	536976225	536976361	1000	-	.	transcript_id "STRG.31623.1"; gene_id "STRG.31623";
4B	StringTie	exon	536976439	536976576	1000	-	.	transcript_id "STRG.31623.1"; gene_id "STRG.31623";
4B	StringTie	exon	536977809	536977999	1000	-	.	transcript_id "STRG.31623.1"; gene_id "STRG.31623";
4B	StringTie	exon	536978091	536978246	1000	-	.	transcript_id "STRG.31623.1"; gene_id "STRG.31623";
4B	StringTie	transcript	537306161	537311426	1000	+	.	transcript_id "STRG.31622.1"; gene_id "STRG.31622"
4B	StringTie	exon	537306161	537306946	1000	+	.	transcript_id "STRG.31622.1"; gene_id "STRG.31622";
4B	StringTie	exon	537310275	537310447	1000	+	.	transcript_id "STRG.31622.1"; gene_id "STRG.31622";
4B	StringTie	exon	537310532	537311426	1000	+	.	transcript_id "STRG.31622.1"; gene_id "STRG.31622";
4B	StringTie	transcript	538133637	538138420	1000	-	.	transcript_id "STRG.31624.1"; gene_id "STRG.31624"
4B	StringTie	exon	538133637	538134628	1000	-	.	transcript_id "STRG.31624.1"; gene_id "STRG.31624";
4B	StringTie	exon	538135439	538135591	1000	-	.	transcript_id "STRG.31624.1"; gene_id "STRG.31624";
4B	StringTie	exon	538135665	538135867	1000	-	.	transcript_id "STRG.31624.1"; gene_id "STRG.31624";
4B	StringTie	exon	538136445	538136664	1000	-	.	transcript_id "STRG.31624.1"; gene_id "STRG.31624";
4B	StringTie	exon	538136779	538136944	1000	-	.	transcript_id "STRG.31624.1"; gene_id "STRG.31624";
4B	StringTie	exon	538137030	538137338	1000	-	.	transcript_id "STRG.31624.1"; gene_id "STRG.31624";
4B	StringTie	exon	538137775	538138420	1000	-	.	transcript_id "STRG.31624.1"; gene_id "STRG.31624";
4B	StringTie	transcript	538133637	538138420	1000	-	.	transcript_id "STRG.31624.2"; gene_id "STRG.31624"
4B	StringTie	exon	538133637	538134628	1000	-	.	transcript_id "STRG.31624.2"; gene_id "STRG.31624";
4B	StringTie	exon	538134732	538134777	1000	-	.	transcript_id "STRG.31624.2"; gene_id "STRG.31624";
4B	StringTie	exon	538135439	538135591	1000	-	.	transcript_id "STRG.31624.2"; gene_id "STRG.31624";
4B	StringTie	exon	538135665	538135867	1000	-	.	transcript_id "STRG.31624.2"; gene_id "STRG.31624";
4B	StringTie	exon	538136445	538136664	1000	-	.	transcript_id "STRG.31624.2"; gene_id "STRG.31624";
4B	StringTie	exon	538136779	538136944	1000	-	.	transcript_id "STRG.31624.2"; gene_id "STRG.31624";
4B	StringTie	exon	538137030	538137338	1000	-	.	transcript_id "STRG.31624.2"; gene_id "STRG.31624";
4B	StringTie	exon	538137775	538138420	1000	-	.	transcript_id "STRG.31624.2"; gene_id "STRG.31624";
4B	StringTie	transcript	538133637	538138420	1000	-	.	transcript_id "STRG.31624.3"; gene_id "STRG.31624"
4B	StringTie	exon	538133637	538134628	1000	-	.	transcript_id "STRG.31624.3"; gene_id "STRG.31624";
4B	StringTie	exon	538134732	538134807	1000	-	.	transcript_id "STRG.31624.3"; gene_id "STRG.31624";
4B	StringTie	exon	538135439	538135591	1000	-	.	transcript_id "STRG.31624.3"; gene_id "STRG.31624";
4B	StringTie	exon	538135665	538135867	1000	-	.	transcript_id "STRG.31624.3"; gene_id "STRG.31624";
4B	StringTie	exon	538136445	538136664	1000	-	.	transcript_id "STRG.31624.3"; gene_id "STRG.31624";
4B	StringTie	exon	538136779	538136944	1000	-	.	transcript_id "STRG.31624.3"; gene_id "STRG.31624";
4B	StringTie	exon	538137030	538137338	1000	-	.	transcript_id "STRG.31624.3"; gene_id "STRG.31624";
4B	StringTie	exon	538137775	538138420	1000	-	.	transcript_id "STRG.31624.3"; gene_id "STRG.31624";
4B	StringTie	transcript	538133637	538138420	1000	-	.	transcript_id "STRG.31624.4"; gene_id "STRG.31624"
4B	StringTie	exon	538133637	538134189	1000	-	.	transcript_id "STRG.31624.4"; gene_id "STRG.31624";
4B	StringTie	exon	538135439	538135591	1000	-	.	transcript_id "STRG.31624.4"; gene_id "STRG.31624";
4B	StringTie	exon	538135665	538135867	1000	-	.	transcript_id "STRG.31624.4"; gene_id "STRG.31624";
4B	StringTie	exon	538136445	538136664	1000	-	.	transcript_id "STRG.31624.4"; gene_id "STRG.31624";
4B	StringTie	exon	538136779	538136944	1000	-	.	transcript_id "STRG.31624.4"; gene_id "STRG.31624";
4B	StringTie	exon	538137030	538137338	1000	-	.	transcript_id "STRG.31624.4"; gene_id "STRG.31624";
4B	StringTie	exon	538137775	538138420	1000	-	.	transcript_id "STRG.31624.4"; gene_id "STRG.31624";
4B	StringTie	transcript	538862935	538869036	1000	-	.	transcript_id "STRG.31626.1"; gene_id "STRG.31626"
4B	StringTie	exon	538862935	538863437	1000	-	.	transcript_id "STRG.31626.1"; gene_id "STRG.31626";
4B	StringTie	exon	538863827	538865595	1000	-	.	transcript_id "STRG.31626.1"; gene_id "STRG.31626";
4B	StringTie	exon	538868887	538869036	1000	-	.	transcript_id "STRG.31626.1"; gene_id "STRG.31626";
4B	StringTie	transcript	538869710	538874987	1000	+	.	transcript_id "STRG.31625.1"; gene_id "STRG.31625"
4B	StringTie	exon	538869710	538870306	1000	+	.	transcript_id "STRG.31625.1"; gene_id "STRG.31625";
4B	StringTie	exon	538870389	538870507	1000	+	.	transcript_id "STRG.31625.1"; gene_id "STRG.31625";
4B	StringTie	exon	538870615	538870674	1000	+	.	transcript_id "STRG.31625.1"; gene_id "STRG.31625";
4B	StringTie	exon	538873889	538874987	1000	+	.	transcript_id "STRG.31625.1"; gene_id "STRG.31625";
4B	StringTie	transcript	539371386	539383071	1000	-	.	transcript_id "STRG.31627.1"; gene_id "STRG.31627"
4B	StringTie	exon	539371386	539371779	1000	-	.	transcript_id "STRG.31627.1"; gene_id "STRG.31627";
4B	StringTie	exon	539372625	539372805	1000	-	.	transcript_id "STRG.31627.1"; gene_id "STRG.31627";
4B	StringTie	exon	539372888	539373029	1000	-	.	transcript_id "STRG.31627.1"; gene_id "STRG.31627";
4B	StringTie	exon	539374465	539374728	1000	-	.	transcript_id "STRG.31627.1"; gene_id "STRG.31627";
4B	StringTie	exon	539375385	539375618	1000	-	.	transcript_id "STRG.31627.1"; gene_id "STRG.31627";
4B	StringTie	exon	539376288	539376359	1000	-	.	transcript_id "STRG.31627.1"; gene_id "STRG.31627";
4B	StringTie	exon	539377188	539377395	1000	-	.	transcript_id "STRG.31627.1"; gene_id "STRG.31627";
4B	StringTie	exon	539377561	539377833	1000	-	.	transcript_id "STRG.31627.1"; gene_id "STRG.31627";
4B	StringTie	exon	539378519	539378700	1000	-	.	transcript_id "STRG.31627.1"; gene_id "STRG.31627";
4B	StringTie	exon	539378880	539378988	1000	-	.	transcript_id "STRG.31627.1"; gene_id "STRG.31627";
4B	StringTie	exon	539380202	539380893	1000	-	.	transcript_id "STRG.31627.1"; gene_id "STRG.31627";
4B	StringTie	exon	539381012	539381267	1000	-	.	transcript_id "STRG.31627.1"; gene_id "STRG.31627";
4B	StringTie	exon	539381759	539382355	1000	-	.	transcript_id "STRG.31627.1"; gene_id "STRG.31627";
4B	StringTie	exon	539382460	539382586	1000	-	.	transcript_id "STRG.31627.1"; gene_id "STRG.31627";
4B	StringTie	exon	539382790	539383071	1000	-	.	transcript_id "STRG.31627.1"; gene_id "STRG.31627";
4B	StringTie	transcript	539833471	539837639	1000	-	.	transcript_id "STRG.31631.1"; gene_id "STRG.31631"
4B	StringTie	exon	539833471	539833976	1000	-	.	transcript_id "STRG.31631.1"; gene_id "STRG.31631";
4B	StringTie	exon	539834068	539834130	1000	-	.	transcript_id "STRG.31631.1"; gene_id "STRG.31631";
4B	StringTie	exon	539834230	539834418	1000	-	.	transcript_id "STRG.31631.1"; gene_id "STRG.31631";
4B	StringTie	exon	539834511	539834687	1000	-	.	transcript_id "STRG.31631.1"; gene_id "STRG.31631";
4B	StringTie	exon	539834775	539834890	1000	-	.	transcript_id "STRG.31631.1"; gene_id "STRG.31631";
4B	StringTie	exon	539834966	539835192	1000	-	.	transcript_id "STRG.31631.1"; gene_id "STRG.31631";
4B	StringTie	exon	539835590	539835837	1000	-	.	transcript_id "STRG.31631.1"; gene_id "STRG.31631";
4B	StringTie	exon	539836111	539836246	1000	-	.	transcript_id "STRG.31631.1"; gene_id "STRG.31631";
4B	StringTie	exon	539836359	539836427	1000	-	.	transcript_id "STRG.31631.1"; gene_id "STRG.31631";
4B	StringTie	exon	539837330	539837639	1000	-	.	transcript_id "STRG.31631.1"; gene_id "STRG.31631";
4B	StringTie	transcript	540187045	540190145	1000	-	.	transcript_id "STRG.31628.2"; gene_id "STRG.31628"
4B	StringTie	exon	540187045	540187339	1000	-	.	transcript_id "STRG.31628.2"; gene_id "STRG.31628";
4B	StringTie	exon	540187453	540187581	1000	-	.	transcript_id "STRG.31628.2"; gene_id "STRG.31628";
4B	StringTie	exon	540187684	540187827	1000	-	.	transcript_id "STRG.31628.2"; gene_id "STRG.31628";
4B	StringTie	exon	540187934	540188103	1000	-	.	transcript_id "STRG.31628.2"; gene_id "STRG.31628";
4B	StringTie	exon	540188385	540188472	1000	-	.	transcript_id "STRG.31628.2"; gene_id "STRG.31628";
4B	StringTie	exon	540189054	540189123	1000	-	.	transcript_id "STRG.31628.2"; gene_id "STRG.31628";
4B	StringTie	exon	540189238	540189299	1000	-	.	transcript_id "STRG.31628.2"; gene_id "STRG.31628";
4B	StringTie	exon	540189727	540189811	1000	-	.	transcript_id "STRG.31628.2"; gene_id "STRG.31628";
4B	StringTie	exon	540189949	540190145	1000	-	.	transcript_id "STRG.31628.2"; gene_id "STRG.31628";
4B	StringTie	transcript	540187045	540191453	1000	-	.	transcript_id "STRG.31628.1"; gene_id "STRG.31628"
4B	StringTie	exon	540187045	540187339	1000	-	.	transcript_id "STRG.31628.1"; gene_id "STRG.31628";
4B	StringTie	exon	540187453	540187581	1000	-	.	transcript_id "STRG.31628.1"; gene_id "STRG.31628";
4B	StringTie	exon	540187684	540187827	1000	-	.	transcript_id "STRG.31628.1"; gene_id "STRG.31628";
4B	StringTie	exon	540187934	540188103	1000	-	.	transcript_id "STRG.31628.1"; gene_id "STRG.31628";
4B	StringTie	exon	540188385	540188472	1000	-	.	transcript_id "STRG.31628.1"; gene_id "STRG.31628";
4B	StringTie	exon	540189054	540189123	1000	-	.	transcript_id "STRG.31628.1"; gene_id "STRG.31628";
4B	StringTie	exon	540189238	540189299	1000	-	.	transcript_id "STRG.31628.1"; gene_id "STRG.31628";
4B	StringTie	exon	540190146	540190867	1000	-	.	transcript_id "STRG.31628.1"; gene_id "STRG.31628";
4B	StringTie	exon	540190984	540191453	1000	-	.	transcript_id "STRG.31628.1"; gene_id "STRG.31628";
4B	StringTie	transcript	540584816	540589048	1000	+	.	transcript_id "STRG.31629.1"; gene_id "STRG.31629"
4B	StringTie	exon	540584816	540585237	1000	+	.	transcript_id "STRG.31629.1"; gene_id "STRG.31629";
4B	StringTie	exon	540588374	540588445	1000	+	.	transcript_id "STRG.31629.1"; gene_id "STRG.31629";
4B	StringTie	exon	540588525	540589048	1000	+	.	transcript_id "STRG.31629.1"; gene_id "STRG.31629";
4B	StringTie	transcript	541317395	541320626	1000	-	.	transcript_id "STRG.31630.1"; gene_id "STRG.31630"
4B	StringTie	exon	541317395	541318180	1000	-	.	transcript_id "STRG.31630.1"; gene_id "STRG.31630";
4B	StringTie	exon	541319429	541319646	1000	-	.	transcript_id "STRG.31630.1"; gene_id "STRG.31630";
4B	StringTie	exon	541320179	541320626	1000	-	.	transcript_id "STRG.31630.1"; gene_id "STRG.31630";
4B	StringTie	transcript	541769013	541772175	1000	+	.	transcript_id "STRG.31632.1"; gene_id "STRG.31632"
4B	StringTie	exon	541769013	541769336	1000	+	.	transcript_id "STRG.31632.1"; gene_id "STRG.31632";
4B	StringTie	exon	541770021	541770145	1000	+	.	transcript_id "STRG.31632.1"; gene_id "STRG.31632";
4B	StringTie	exon	541770741	541771055	1000	+	.	transcript_id "STRG.31632.1"; gene_id "STRG.31632";
4B	StringTie	exon	541771144	541771313	1000	+	.	transcript_id "STRG.31632.1"; gene_id "STRG.31632";
4B	StringTie	exon	541771423	541772175	1000	+	.	transcript_id "STRG.31632.1"; gene_id "STRG.31632";
4B	StringTie	transcript	541860498	541864972	1000	-	.	transcript_id "STRG.31633.1"; gene_id "STRG.31633"
4B	StringTie	exon	541860498	541860960	1000	-	.	transcript_id "STRG.31633.1"; gene_id "STRG.31633";
4B	StringTie	exon	541861055	541861414	1000	-	.	transcript_id "STRG.31633.1"; gene_id "STRG.31633";
4B	StringTie	exon	541861498	541861779	1000	-	.	transcript_id "STRG.31633.1"; gene_id "STRG.31633";
4B	StringTie	exon	541861874	541861945	1000	-	.	transcript_id "STRG.31633.1"; gene_id "STRG.31633";
4B	StringTie	exon	541862036	541862257	1000	-	.	transcript_id "STRG.31633.1"; gene_id "STRG.31633";
4B	StringTie	exon	541862339	541863105	1000	-	.	transcript_id "STRG.31633.1"; gene_id "STRG.31633";
4B	StringTie	exon	541863527	541863755	1000	-	.	transcript_id "STRG.31633.1"; gene_id "STRG.31633";
4B	StringTie	exon	541864562	541864724	1000	-	.	transcript_id "STRG.31633.1"; gene_id "STRG.31633";
4B	StringTie	exon	541864807	541864972	1000	-	.	transcript_id "STRG.31633.1"; gene_id "STRG.31633";
4B	StringTie	transcript	542612577	542616826	1000	-	.	transcript_id "STRG.31640.1"; gene_id "STRG.31640"
4B	StringTie	exon	542612577	542612996	1000	-	.	transcript_id "STRG.31640.1"; gene_id "STRG.31640";
4B	StringTie	exon	542613116	542613475	1000	-	.	transcript_id "STRG.31640.1"; gene_id "STRG.31640";
4B	StringTie	exon	542613589	542613870	1000	-	.	transcript_id "STRG.31640.1"; gene_id "STRG.31640";
4B	StringTie	exon	542613958	542614029	1000	-	.	transcript_id "STRG.31640.1"; gene_id "STRG.31640";
4B	StringTie	exon	542614115	542614336	1000	-	.	transcript_id "STRG.31640.1"; gene_id "STRG.31640";
4B	StringTie	exon	542614439	542615205	1000	-	.	transcript_id "STRG.31640.1"; gene_id "STRG.31640";
4B	StringTie	exon	542615598	542615826	1000	-	.	transcript_id "STRG.31640.1"; gene_id "STRG.31640";
4B	StringTie	exon	542616412	542616574	1000	-	.	transcript_id "STRG.31640.1"; gene_id "STRG.31640";
4B	StringTie	exon	542616677	542616826	1000	-	.	transcript_id "STRG.31640.1"; gene_id "STRG.31640";
4B	StringTie	transcript	542922540	542925671	1000	+	.	transcript_id "STRG.31634.1"; gene_id "STRG.31634"
4B	StringTie	exon	542922540	542922832	1000	+	.	transcript_id "STRG.31634.1"; gene_id "STRG.31634";
4B	StringTie	exon	542922910	542923214	1000	+	.	transcript_id "STRG.31634.1"; gene_id "STRG.31634";
4B	StringTie	exon	542923315	542923368	1000	+	.	transcript_id "STRG.31634.1"; gene_id "STRG.31634";
4B	StringTie	exon	542924089	542924159	1000	+	.	transcript_id "STRG.31634.1"; gene_id "STRG.31634";
4B	StringTie	exon	542924282	542924363	1000	+	.	transcript_id "STRG.31634.1"; gene_id "STRG.31634";
4B	StringTie	exon	542924471	542924567	1000	+	.	transcript_id "STRG.31634.1"; gene_id "STRG.31634";
4B	StringTie	exon	542925278	542925671	1000	+	.	transcript_id "STRG.31634.1"; gene_id "STRG.31634";
4B	StringTie	transcript	543142158	543146285	1000	-	.	transcript_id "STRG.31635.1"; gene_id "STRG.31635"
4B	StringTie	exon	543142158	543142422	1000	-	.	transcript_id "STRG.31635.1"; gene_id "STRG.31635";
4B	StringTie	exon	543142815	543142901	1000	-	.	transcript_id "STRG.31635.1"; gene_id "STRG.31635";
4B	StringTie	exon	543142987	543143076	1000	-	.	transcript_id "STRG.31635.1"; gene_id "STRG.31635";
4B	StringTie	exon	543143455	543143560	1000	-	.	transcript_id "STRG.31635.1"; gene_id "STRG.31635";
4B	StringTie	exon	543143754	543143848	1000	-	.	transcript_id "STRG.31635.1"; gene_id "STRG.31635";
4B	StringTie	exon	543143946	543144029	1000	-	.	transcript_id "STRG.31635.1"; gene_id "STRG.31635";
4B	StringTie	exon	543146209	543146285	1000	-	.	transcript_id "STRG.31635.1"; gene_id "STRG.31635";
4B	StringTie	transcript	543257788	543259897	1000	-	.	transcript_id "STRG.31636.1"; gene_id "STRG.31636"
4B	StringTie	exon	543257788	543258827	1000	-	.	transcript_id "STRG.31636.1"; gene_id "STRG.31636";
4B	StringTie	exon	543258941	543259022	1000	-	.	transcript_id "STRG.31636.1"; gene_id "STRG.31636";
4B	StringTie	exon	543259140	543259474	1000	-	.	transcript_id "STRG.31636.1"; gene_id "STRG.31636";
4B	StringTie	exon	543259586	543259897	1000	-	.	transcript_id "STRG.31636.1"; gene_id "STRG.31636";
4B	StringTie	transcript	543722251	543727104	1000	+	.	transcript_id "STRG.31637.1"; gene_id "STRG.31637"
4B	StringTie	exon	543722251	543722471	1000	+	.	transcript_id "STRG.31637.1"; gene_id "STRG.31637";
4B	StringTie	exon	543723057	543723136	1000	+	.	transcript_id "STRG.31637.1"; gene_id "STRG.31637";
4B	StringTie	exon	543723387	543723430	1000	+	.	transcript_id "STRG.31637.1"; gene_id "STRG.31637";
4B	StringTie	exon	543724517	543724594	1000	+	.	transcript_id "STRG.31637.1"; gene_id "STRG.31637";
4B	StringTie	exon	543724668	543724814	1000	+	.	transcript_id "STRG.31637.1"; gene_id "STRG.31637";
4B	StringTie	exon	543724900	543724968	1000	+	.	transcript_id "STRG.31637.1"; gene_id "STRG.31637";
4B	StringTie	exon	543725803	543725901	1000	+	.	transcript_id "STRG.31637.1"; gene_id "STRG.31637";
4B	StringTie	exon	543726001	543726071	1000	+	.	transcript_id "STRG.31637.1"; gene_id "STRG.31637";
4B	StringTie	exon	543726540	543727104	1000	+	.	transcript_id "STRG.31637.1"; gene_id "STRG.31637";
4B	StringTie	transcript	543881287	543886431	1000	+	.	transcript_id "STRG.31639.1"; gene_id "STRG.31639"
4B	StringTie	exon	543881287	543881472	1000	+	.	transcript_id "STRG.31639.1"; gene_id "STRG.31639";
4B	StringTie	exon	543881557	543883431	1000	+	.	transcript_id "STRG.31639.1"; gene_id "STRG.31639";
4B	StringTie	exon	543885861	543886431	1000	+	.	transcript_id "STRG.31639.1"; gene_id "STRG.31639";
4B	StringTie	transcript	543890219	543891673	1000	+	.	transcript_id "STRG.31638.1"; gene_id "STRG.31638"
4B	StringTie	exon	543890219	543890439	1000	+	.	transcript_id "STRG.31638.1"; gene_id "STRG.31638";
4B	StringTie	exon	543890537	543891673	1000	+	.	transcript_id "STRG.31638.1"; gene_id "STRG.31638";
4B	StringTie	transcript	543897246	543902497	1000	-	.	transcript_id "STRG.31641.1"; gene_id "STRG.31641"
4B	StringTie	exon	543897246	543897651	1000	-	.	transcript_id "STRG.31641.1"; gene_id "STRG.31641";
4B	StringTie	exon	543898057	543898159	1000	-	.	transcript_id "STRG.31641.1"; gene_id "STRG.31641";
4B	StringTie	exon	543898297	543898364	1000	-	.	transcript_id "STRG.31641.1"; gene_id "STRG.31641";
4B	StringTie	exon	543899527	543899669	1000	-	.	transcript_id "STRG.31641.1"; gene_id "STRG.31641";
4B	StringTie	exon	543900092	543900284	1000	-	.	transcript_id "STRG.31641.1"; gene_id "STRG.31641";
4B	StringTie	exon	543901390	543902497	1000	-	.	transcript_id "STRG.31641.1"; gene_id "STRG.31641";
4B	StringTie	transcript	544160268	544162554	1000	-	.	transcript_id "STRG.31642.1"; gene_id "STRG.31642"
4B	StringTie	exon	544160268	544160662	1000	-	.	transcript_id "STRG.31642.1"; gene_id "STRG.31642";
4B	StringTie	exon	544160804	544160905	1000	-	.	transcript_id "STRG.31642.1"; gene_id "STRG.31642";
4B	StringTie	exon	544160982	544161092	1000	-	.	transcript_id "STRG.31642.1"; gene_id "STRG.31642";
4B	StringTie	exon	544161849	544161949	1000	-	.	transcript_id "STRG.31642.1"; gene_id "STRG.31642";
4B	StringTie	exon	544162227	544162554	1000	-	.	transcript_id "STRG.31642.1"; gene_id "STRG.31642";
4B	StringTie	transcript	544308330	544312634	1000	+	.	transcript_id "STRG.31645.1"; gene_id "STRG.31645"
4B	StringTie	exon	544308330	544308938	1000	+	.	transcript_id "STRG.31645.1"; gene_id "STRG.31645";
4B	StringTie	exon	544309048	544309127	1000	+	.	transcript_id "STRG.31645.1"; gene_id "STRG.31645";
4B	StringTie	exon	544309358	544309458	1000	+	.	transcript_id "STRG.31645.1"; gene_id "STRG.31645";
4B	StringTie	exon	544309620	544309686	1000	+	.	transcript_id "STRG.31645.1"; gene_id "STRG.31645";
4B	StringTie	exon	544309807	544309900	1000	+	.	transcript_id "STRG.31645.1"; gene_id "STRG.31645";
4B	StringTie	exon	544309985	544310033	1000	+	.	transcript_id "STRG.31645.1"; gene_id "STRG.31645";
4B	StringTie	exon	544310305	544310455	1000	+	.	transcript_id "STRG.31645.1"; gene_id "STRG.31645";
4B	StringTie	exon	544310862	544310918	1000	+	.	transcript_id "STRG.31645.1"; gene_id "STRG.31645";
4B	StringTie	exon	544311549	544311604	1000	+	.	transcript_id "STRG.31645.1"; gene_id "STRG.31645";
4B	StringTie	exon	544312054	544312634	1000	+	.	transcript_id "STRG.31645.1"; gene_id "STRG.31645";
4B	StringTie	transcript	544458984	544464302	1000	+	.	transcript_id "STRG.31643.1"; gene_id "STRG.31643"
4B	StringTie	exon	544458984	544459544	1000	+	.	transcript_id "STRG.31643.1"; gene_id "STRG.31643";
4B	StringTie	exon	544459666	544459743	1000	+	.	transcript_id "STRG.31643.1"; gene_id "STRG.31643";
4B	StringTie	exon	544459845	544460410	1000	+	.	transcript_id "STRG.31643.1"; gene_id "STRG.31643";
4B	StringTie	exon	544461149	544461745	1000	+	.	transcript_id "STRG.31643.1"; gene_id "STRG.31643";
4B	StringTie	exon	544461830	544461984	1000	+	.	transcript_id "STRG.31643.1"; gene_id "STRG.31643";
4B	StringTie	exon	544462407	544462612	1000	+	.	transcript_id "STRG.31643.1"; gene_id "STRG.31643";
4B	StringTie	exon	544462697	544462830	1000	+	.	transcript_id "STRG.31643.1"; gene_id "STRG.31643";
4B	StringTie	exon	544462906	544463207	1000	+	.	transcript_id "STRG.31643.1"; gene_id "STRG.31643";
4B	StringTie	exon	544463301	544463404	1000	+	.	transcript_id "STRG.31643.1"; gene_id "STRG.31643";
4B	StringTie	exon	544463780	544464302	1000	+	.	transcript_id "STRG.31643.1"; gene_id "STRG.31643";
4B	StringTie	transcript	544872956	544884902	1000	+	.	transcript_id "STRG.31644.1"; gene_id "STRG.31644"
4B	StringTie	exon	544872956	544874503	1000	+	.	transcript_id "STRG.31644.1"; gene_id "STRG.31644";
4B	StringTie	exon	544875432	544875653	1000	+	.	transcript_id "STRG.31644.1"; gene_id "STRG.31644";
4B	StringTie	exon	544875748	544875901	1000	+	.	transcript_id "STRG.31644.1"; gene_id "STRG.31644";
4B	StringTie	exon	544875994	544876143	1000	+	.	transcript_id "STRG.31644.1"; gene_id "STRG.31644";
4B	StringTie	exon	544877076	544877164	1000	+	.	transcript_id "STRG.31644.1"; gene_id "STRG.31644";
4B	StringTie	exon	544880236	544880448	1000	+	.	transcript_id "STRG.31644.1"; gene_id "STRG.31644";
4B	StringTie	exon	544880768	544880902	1000	+	.	transcript_id "STRG.31644.1"; gene_id "STRG.31644";
4B	StringTie	exon	544881013	544881192	1000	+	.	transcript_id "STRG.31644.1"; gene_id "STRG.31644";
4B	StringTie	exon	544881917	544882030	1000	+	.	transcript_id "STRG.31644.1"; gene_id "STRG.31644";
4B	StringTie	exon	544882154	544882279	1000	+	.	transcript_id "STRG.31644.1"; gene_id "STRG.31644";
4B	StringTie	exon	544882357	544882486	1000	+	.	transcript_id "STRG.31644.1"; gene_id "STRG.31644";
4B	StringTie	exon	544882573	544882665	1000	+	.	transcript_id "STRG.31644.1"; gene_id "STRG.31644";
4B	StringTie	exon	544882901	544883026	1000	+	.	transcript_id "STRG.31644.1"; gene_id "STRG.31644";
4B	StringTie	exon	544883438	544883563	1000	+	.	transcript_id "STRG.31644.1"; gene_id "STRG.31644";
4B	StringTie	exon	544883791	544883934	1000	+	.	transcript_id "STRG.31644.1"; gene_id "STRG.31644";
4B	StringTie	exon	544884256	544884384	1000	+	.	transcript_id "STRG.31644.1"; gene_id "STRG.31644";
4B	StringTie	exon	544884534	544884902	1000	+	.	transcript_id "STRG.31644.1"; gene_id "STRG.31644";
4B	StringTie	transcript	544887532	544894511	1000	-	.	transcript_id "STRG.31647.1"; gene_id "STRG.31647"
4B	StringTie	exon	544887532	544887856	1000	-	.	transcript_id "STRG.31647.1"; gene_id "STRG.31647";
4B	StringTie	exon	544887944	544888058	1000	-	.	transcript_id "STRG.31647.1"; gene_id "STRG.31647";
4B	StringTie	exon	544888432	544888520	1000	-	.	transcript_id "STRG.31647.1"; gene_id "STRG.31647";
4B	StringTie	exon	544888660	544888867	1000	-	.	transcript_id "STRG.31647.1"; gene_id "STRG.31647";
4B	StringTie	exon	544889906	544889970	1000	-	.	transcript_id "STRG.31647.1"; gene_id "STRG.31647";
4B	StringTie	exon	544890593	544890676	1000	-	.	transcript_id "STRG.31647.1"; gene_id "STRG.31647";
4B	StringTie	exon	544890788	544890862	1000	-	.	transcript_id "STRG.31647.1"; gene_id "STRG.31647";
4B	StringTie	exon	544890946	544891032	1000	-	.	transcript_id "STRG.31647.1"; gene_id "STRG.31647";
4B	StringTie	exon	544891241	544891454	1000	-	.	transcript_id "STRG.31647.1"; gene_id "STRG.31647";
4B	StringTie	exon	544891775	544891830	1000	-	.	transcript_id "STRG.31647.1"; gene_id "STRG.31647";
4B	StringTie	exon	544892221	544892277	1000	-	.	transcript_id "STRG.31647.1"; gene_id "STRG.31647";
4B	StringTie	exon	544892375	544892447	1000	-	.	transcript_id "STRG.31647.1"; gene_id "STRG.31647";
4B	StringTie	exon	544893919	544894511	1000	-	.	transcript_id "STRG.31647.1"; gene_id "STRG.31647";
4B	StringTie	transcript	544887532	544894511	1000	-	.	transcript_id "STRG.31647.2"; gene_id "STRG.31647"
4B	StringTie	exon	544887532	544887856	1000	-	.	transcript_id "STRG.31647.2"; gene_id "STRG.31647";
4B	StringTie	exon	544887944	544888058	1000	-	.	transcript_id "STRG.31647.2"; gene_id "STRG.31647";
4B	StringTie	exon	544888432	544888520	1000	-	.	transcript_id "STRG.31647.2"; gene_id "STRG.31647";
4B	StringTie	exon	544888660	544888867	1000	-	.	transcript_id "STRG.31647.2"; gene_id "STRG.31647";
4B	StringTie	exon	544889368	544889421	1000	-	.	transcript_id "STRG.31647.2"; gene_id "STRG.31647";
4B	StringTie	exon	544889906	544889970	1000	-	.	transcript_id "STRG.31647.2"; gene_id "STRG.31647";
4B	StringTie	exon	544890593	544890676	1000	-	.	transcript_id "STRG.31647.2"; gene_id "STRG.31647";
4B	StringTie	exon	544890788	544890862	1000	-	.	transcript_id "STRG.31647.2"; gene_id "STRG.31647";
4B	StringTie	exon	544890946	544891032	1000	-	.	transcript_id "STRG.31647.2"; gene_id "STRG.31647";
4B	StringTie	exon	544891241	544891454	1000	-	.	transcript_id "STRG.31647.2"; gene_id "STRG.31647";
4B	StringTie	exon	544891775	544891830	1000	-	.	transcript_id "STRG.31647.2"; gene_id "STRG.31647";
4B	StringTie	exon	544892221	544892277	1000	-	.	transcript_id "STRG.31647.2"; gene_id "STRG.31647";
4B	StringTie	exon	544892375	544892447	1000	-	.	transcript_id "STRG.31647.2"; gene_id "STRG.31647";
4B	StringTie	exon	544893919	544894511	1000	-	.	transcript_id "STRG.31647.2"; gene_id "STRG.31647";
4B	StringTie	transcript	544887532	544894511	1000	-	.	transcript_id "STRG.31647.3"; gene_id "STRG.31647"
4B	StringTie	exon	544887532	544887856	1000	-	.	transcript_id "STRG.31647.3"; gene_id "STRG.31647";
4B	StringTie	exon	544887944	544888058	1000	-	.	transcript_id "STRG.31647.3"; gene_id "STRG.31647";
4B	StringTie	exon	544888432	544888520	1000	-	.	transcript_id "STRG.31647.3"; gene_id "STRG.31647";
4B	StringTie	exon	544888660	544888867	1000	-	.	transcript_id "STRG.31647.3"; gene_id "STRG.31647";
4B	StringTie	exon	544889906	544889970	1000	-	.	transcript_id "STRG.31647.3"; gene_id "STRG.31647";
4B	StringTie	exon	544890593	544890676	1000	-	.	transcript_id "STRG.31647.3"; gene_id "STRG.31647";
4B	StringTie	exon	544890788	544890862	1000	-	.	transcript_id "STRG.31647.3"; gene_id "STRG.31647";
4B	StringTie	exon	544890946	544891032	1000	-	.	transcript_id "STRG.31647.3"; gene_id "STRG.31647";
4B	StringTie	exon	544891241	544891454	1000	-	.	transcript_id "STRG.31647.3"; gene_id "STRG.31647";
4B	StringTie	exon	544891775	544891830	1000	-	.	transcript_id "STRG.31647.3"; gene_id "STRG.31647";
4B	StringTie	exon	544892221	544892277	1000	-	.	transcript_id "STRG.31647.3"; gene_id "STRG.31647";
4B	StringTie	exon	544892375	544892447	1000	-	.	transcript_id "STRG.31647.3"; gene_id "STRG.31647";
4B	StringTie	exon	544893134	544893215	1000	-	.	transcript_id "STRG.31647.3"; gene_id "STRG.31647";
4B	StringTie	exon	544893318	544893386	1000	-	.	transcript_id "STRG.31647.3"; gene_id "STRG.31647";
4B	StringTie	exon	544893576	544893636	1000	-	.	transcript_id "STRG.31647.3"; gene_id "STRG.31647";
4B	StringTie	exon	544893919	544894511	1000	-	.	transcript_id "STRG.31647.3"; gene_id "STRG.31647";
4B	StringTie	transcript	544887532	544894511	1000	-	.	transcript_id "STRG.31647.4"; gene_id "STRG.31647"
4B	StringTie	exon	544887532	544887856	1000	-	.	transcript_id "STRG.31647.4"; gene_id "STRG.31647";
4B	StringTie	exon	544887944	544888058	1000	-	.	transcript_id "STRG.31647.4"; gene_id "STRG.31647";
4B	StringTie	exon	544888432	544888520	1000	-	.	transcript_id "STRG.31647.4"; gene_id "STRG.31647";
4B	StringTie	exon	544888660	544888867	1000	-	.	transcript_id "STRG.31647.4"; gene_id "STRG.31647";
4B	StringTie	exon	544889368	544889421	1000	-	.	transcript_id "STRG.31647.4"; gene_id "STRG.31647";
4B	StringTie	exon	544889906	544889970	1000	-	.	transcript_id "STRG.31647.4"; gene_id "STRG.31647";
4B	StringTie	exon	544890593	544890676	1000	-	.	transcript_id "STRG.31647.4"; gene_id "STRG.31647";
4B	StringTie	exon	544890788	544890862	1000	-	.	transcript_id "STRG.31647.4"; gene_id "STRG.31647";
4B	StringTie	exon	544890946	544891032	1000	-	.	transcript_id "STRG.31647.4"; gene_id "STRG.31647";
4B	StringTie	exon	544891241	544891454	1000	-	.	transcript_id "STRG.31647.4"; gene_id "STRG.31647";
4B	StringTie	exon	544891775	544891830	1000	-	.	transcript_id "STRG.31647.4"; gene_id "STRG.31647";
4B	StringTie	exon	544892221	544892277	1000	-	.	transcript_id "STRG.31647.4"; gene_id "STRG.31647";
4B	StringTie	exon	544892375	544892447	1000	-	.	transcript_id "STRG.31647.4"; gene_id "STRG.31647";
4B	StringTie	exon	544893134	544893215	1000	-	.	transcript_id "STRG.31647.4"; gene_id "STRG.31647";
4B	StringTie	exon	544893318	544893386	1000	-	.	transcript_id "STRG.31647.4"; gene_id "STRG.31647";
4B	StringTie	exon	544893576	544893636	1000	-	.	transcript_id "STRG.31647.4"; gene_id "STRG.31647";
4B	StringTie	exon	544893919	544894511	1000	-	.	transcript_id "STRG.31647.4"; gene_id "STRG.31647";
4B	StringTie	transcript	544949768	544952222	1000	+	.	transcript_id "STRG.31646.1"; gene_id "STRG.31646"
4B	StringTie	exon	544949768	544950324	1000	+	.	transcript_id "STRG.31646.1"; gene_id "STRG.31646";
4B	StringTie	exon	544950429	544950509	1000	+	.	transcript_id "STRG.31646.1"; gene_id "STRG.31646";
4B	StringTie	exon	544951207	544951385	1000	+	.	transcript_id "STRG.31646.1"; gene_id "STRG.31646";
4B	StringTie	exon	544951491	544951816	1000	+	.	transcript_id "STRG.31646.1"; gene_id "STRG.31646";
4B	StringTie	exon	544951908	544952222	1000	+	.	transcript_id "STRG.31646.1"; gene_id "STRG.31646";
4B	StringTie	transcript	545005762	545007408	1000	+	.	transcript_id "STRG.31648.1"; gene_id "STRG.31648"
4B	StringTie	exon	545005762	545006594	1000	+	.	transcript_id "STRG.31648.1"; gene_id "STRG.31648";
4B	StringTie	exon	545006680	545007408	1000	+	.	transcript_id "STRG.31648.1"; gene_id "STRG.31648";
4B	StringTie	transcript	545291656	545296257	1000	-	.	transcript_id "STRG.31649.1"; gene_id "STRG.31649"
4B	StringTie	exon	545291656	545294696	1000	-	.	transcript_id "STRG.31649.1"; gene_id "STRG.31649";
4B	StringTie	exon	545295103	545295271	1000	-	.	transcript_id "STRG.31649.1"; gene_id "STRG.31649";
4B	StringTie	exon	545295729	545295800	1000	-	.	transcript_id "STRG.31649.1"; gene_id "STRG.31649";
4B	StringTie	exon	545295888	545296257	1000	-	.	transcript_id "STRG.31649.1"; gene_id "STRG.31649";
4B	StringTie	transcript	546394359	546397594	1000	+	.	transcript_id "STRG.31650.1"; gene_id "STRG.31650"
4B	StringTie	exon	546394359	546394585	1000	+	.	transcript_id "STRG.31650.1"; gene_id "STRG.31650";
4B	StringTie	exon	546394730	546394876	1000	+	.	transcript_id "STRG.31650.1"; gene_id "STRG.31650";
4B	StringTie	exon	546395000	546395068	1000	+	.	transcript_id "STRG.31650.1"; gene_id "STRG.31650";
4B	StringTie	exon	546395163	546397594	1000	+	.	transcript_id "STRG.31650.1"; gene_id "STRG.31650";
4B	StringTie	transcript	546394359	546397594	1000	+	.	transcript_id "STRG.31650.2"; gene_id "STRG.31650"
4B	StringTie	exon	546394359	546394585	1000	+	.	transcript_id "STRG.31650.2"; gene_id "STRG.31650";
4B	StringTie	exon	546394698	546394876	1000	+	.	transcript_id "STRG.31650.2"; gene_id "STRG.31650";
4B	StringTie	exon	546395000	546395068	1000	+	.	transcript_id "STRG.31650.2"; gene_id "STRG.31650";
4B	StringTie	exon	546395163	546397594	1000	+	.	transcript_id "STRG.31650.2"; gene_id "STRG.31650";
4B	StringTie	transcript	546405181	546407091	1000	+	.	transcript_id "STRG.31651.1"; gene_id "STRG.31651"
4B	StringTie	exon	546405181	546405365	1000	+	.	transcript_id "STRG.31651.1"; gene_id "STRG.31651";
4B	StringTie	exon	546405510	546405656	1000	+	.	transcript_id "STRG.31651.1"; gene_id "STRG.31651";
4B	StringTie	exon	546405780	546405848	1000	+	.	transcript_id "STRG.31651.1"; gene_id "STRG.31651";
4B	StringTie	exon	546405943	546407091	1000	+	.	transcript_id "STRG.31651.1"; gene_id "STRG.31651";
4B	StringTie	transcript	546405181	546407091	1000	+	.	transcript_id "STRG.31651.2"; gene_id "STRG.31651"
4B	StringTie	exon	546405181	546405365	1000	+	.	transcript_id "STRG.31651.2"; gene_id "STRG.31651";
4B	StringTie	exon	546405478	546405656	1000	+	.	transcript_id "STRG.31651.2"; gene_id "STRG.31651";
4B	StringTie	exon	546405780	546405848	1000	+	.	transcript_id "STRG.31651.2"; gene_id "STRG.31651";
4B	StringTie	exon	546405943	546407091	1000	+	.	transcript_id "STRG.31651.2"; gene_id "STRG.31651";
4B	StringTie	transcript	546405181	546407091	1000	+	.	transcript_id "STRG.31651.3"; gene_id "STRG.31651"
4B	StringTie	exon	546405181	546405365	1000	+	.	transcript_id "STRG.31651.3"; gene_id "STRG.31651";
4B	StringTie	exon	546405510	546405656	1000	+	.	transcript_id "STRG.31651.3"; gene_id "STRG.31651";
4B	StringTie	exon	546405780	546407091	1000	+	.	transcript_id "STRG.31651.3"; gene_id "STRG.31651";
4B	StringTie	transcript	546445299	546450067	1000	-	.	transcript_id "STRG.31652.1"; gene_id "STRG.31652"
4B	StringTie	exon	546445299	546445647	1000	-	.	transcript_id "STRG.31652.1"; gene_id "STRG.31652";
4B	StringTie	exon	546445765	546445872	1000	-	.	transcript_id "STRG.31652.1"; gene_id "STRG.31652";
4B	StringTie	exon	546445980	546446102	1000	-	.	transcript_id "STRG.31652.1"; gene_id "STRG.31652";
4B	StringTie	exon	546446573	546446623	1000	-	.	transcript_id "STRG.31652.1"; gene_id "STRG.31652";
4B	StringTie	exon	546446731	546446790	1000	-	.	transcript_id "STRG.31652.1"; gene_id "STRG.31652";
4B	StringTie	exon	546449890	546450067	1000	-	.	transcript_id "STRG.31652.1"; gene_id "STRG.31652";
4B	StringTie	transcript	546445299	546450067	1000	-	.	transcript_id "STRG.31652.2"; gene_id "STRG.31652"
4B	StringTie	exon	546445299	546445594	1000	-	.	transcript_id "STRG.31652.2"; gene_id "STRG.31652";
4B	StringTie	exon	546445765	546445872	1000	-	.	transcript_id "STRG.31652.2"; gene_id "STRG.31652";
4B	StringTie	exon	546445980	546446102	1000	-	.	transcript_id "STRG.31652.2"; gene_id "STRG.31652";
4B	StringTie	exon	546446573	546446623	1000	-	.	transcript_id "STRG.31652.2"; gene_id "STRG.31652";
4B	StringTie	exon	546446731	546446790	1000	-	.	transcript_id "STRG.31652.2"; gene_id "STRG.31652";
4B	StringTie	exon	546449890	546450067	1000	-	.	transcript_id "STRG.31652.2"; gene_id "STRG.31652";
4B	StringTie	transcript	546445299	546450067	1000	-	.	transcript_id "STRG.31652.3"; gene_id "STRG.31652"
4B	StringTie	exon	546445299	546445594	1000	-	.	transcript_id "STRG.31652.3"; gene_id "STRG.31652";
4B	StringTie	exon	546445765	546446623	1000	-	.	transcript_id "STRG.31652.3"; gene_id "STRG.31652";
4B	StringTie	exon	546446731	546450067	1000	-	.	transcript_id "STRG.31652.3"; gene_id "STRG.31652";
4B	StringTie	transcript	546470640	546472579	1000	-	.	transcript_id "STRG.31653.1"; gene_id "STRG.31653"
4B	StringTie	exon	546470640	546472579	1000	-	.	transcript_id "STRG.31653.1"; gene_id "STRG.31653";
4B	StringTie	transcript	546470640	546472579	1000	-	.	transcript_id "STRG.31653.2"; gene_id "STRG.31653"
4B	StringTie	exon	546470640	546471267	1000	-	.	transcript_id "STRG.31653.2"; gene_id "STRG.31653";
4B	StringTie	exon	546471825	546472579	1000	-	.	transcript_id "STRG.31653.2"; gene_id "STRG.31653";
4B	StringTie	transcript	546623176	546625793	1000	+	.	transcript_id "STRG.31654.1"; gene_id "STRG.31654"
4B	StringTie	exon	546623176	546623605	1000	+	.	transcript_id "STRG.31654.1"; gene_id "STRG.31654";
4B	StringTie	exon	546623698	546623844	1000	+	.	transcript_id "STRG.31654.1"; gene_id "STRG.31654";
4B	StringTie	exon	546624442	546624510	1000	+	.	transcript_id "STRG.31654.1"; gene_id "STRG.31654";
4B	StringTie	exon	546624629	546624794	1000	+	.	transcript_id "STRG.31654.1"; gene_id "STRG.31654";
4B	StringTie	exon	546624870	546625793	1000	+	.	transcript_id "STRG.31654.1"; gene_id "STRG.31654";
4B	StringTie	transcript	547353799	547361375	1000	+	.	transcript_id "STRG.31656.1"; gene_id "STRG.31656"
4B	StringTie	exon	547353799	547354361	1000	+	.	transcript_id "STRG.31656.1"; gene_id "STRG.31656";
4B	StringTie	exon	547354507	547354578	1000	+	.	transcript_id "STRG.31656.1"; gene_id "STRG.31656";
4B	StringTie	exon	547355096	547355636	1000	+	.	transcript_id "STRG.31656.1"; gene_id "STRG.31656";
4B	StringTie	exon	547355715	547355874	1000	+	.	transcript_id "STRG.31656.1"; gene_id "STRG.31656";
4B	StringTie	exon	547355957	547356047	1000	+	.	transcript_id "STRG.31656.1"; gene_id "STRG.31656";
4B	StringTie	exon	547359903	547360004	1000	+	.	transcript_id "STRG.31656.1"; gene_id "STRG.31656";
4B	StringTie	exon	547360928	547361375	1000	+	.	transcript_id "STRG.31656.1"; gene_id "STRG.31656";
4B	StringTie	transcript	547353799	547361375	1000	+	.	transcript_id "STRG.31656.2"; gene_id "STRG.31656"
4B	StringTie	exon	547353799	547354361	1000	+	.	transcript_id "STRG.31656.2"; gene_id "STRG.31656";
4B	StringTie	exon	547354507	547354578	1000	+	.	transcript_id "STRG.31656.2"; gene_id "STRG.31656";
4B	StringTie	exon	547355096	547355636	1000	+	.	transcript_id "STRG.31656.2"; gene_id "STRG.31656";
4B	StringTie	exon	547355718	547355874	1000	+	.	transcript_id "STRG.31656.2"; gene_id "STRG.31656";
4B	StringTie	exon	547355957	547356047	1000	+	.	transcript_id "STRG.31656.2"; gene_id "STRG.31656";
4B	StringTie	exon	547359903	547360004	1000	+	.	transcript_id "STRG.31656.2"; gene_id "STRG.31656";
4B	StringTie	exon	547360928	547361375	1000	+	.	transcript_id "STRG.31656.2"; gene_id "STRG.31656";
4B	StringTie	transcript	547373647	547375918	1000	-	.	transcript_id "STRG.31655.1"; gene_id "STRG.31655"
4B	StringTie	exon	547373647	547374605	1000	-	.	transcript_id "STRG.31655.1"; gene_id "STRG.31655";
4B	StringTie	exon	547375574	547375918	1000	-	.	transcript_id "STRG.31655.1"; gene_id "STRG.31655";
4B	StringTie	transcript	547924751	547925565	1000	+	.	transcript_id "STRG.31657.1"; gene_id "STRG.31657"
4B	StringTie	exon	547924751	547925565	1000	+	.	transcript_id "STRG.31657.1"; gene_id "STRG.31657";
4B	StringTie	transcript	547999398	548002467	1000	-	.	transcript_id "STRG.31659.1"; gene_id "STRG.31659"
4B	StringTie	exon	547999398	548000353	1000	-	.	transcript_id "STRG.31659.1"; gene_id "STRG.31659";
4B	StringTie	exon	548002100	548002467	1000	-	.	transcript_id "STRG.31659.1"; gene_id "STRG.31659";
4B	StringTie	transcript	548667412	548671148	1000	-	.	transcript_id "STRG.31658.1"; gene_id "STRG.31658"
4B	StringTie	exon	548667412	548669435	1000	-	.	transcript_id "STRG.31658.1"; gene_id "STRG.31658";
4B	StringTie	exon	548670202	548670365	1000	-	.	transcript_id "STRG.31658.1"; gene_id "STRG.31658";
4B	StringTie	exon	548670561	548670689	1000	-	.	transcript_id "STRG.31658.1"; gene_id "STRG.31658";
4B	StringTie	exon	548670855	548671148	1000	-	.	transcript_id "STRG.31658.1"; gene_id "STRG.31658";
4B	StringTie	transcript	548938520	548943106	1000	+	.	transcript_id "STRG.31660.1"; gene_id "STRG.31660"
4B	StringTie	exon	548938520	548938666	1000	+	.	transcript_id "STRG.31660.1"; gene_id "STRG.31660";
4B	StringTie	exon	548938789	548939472	1000	+	.	transcript_id "STRG.31660.1"; gene_id "STRG.31660";
4B	StringTie	exon	548940023	548940441	1000	+	.	transcript_id "STRG.31660.1"; gene_id "STRG.31660";
4B	StringTie	exon	548940748	548940854	1000	+	.	transcript_id "STRG.31660.1"; gene_id "STRG.31660";
4B	StringTie	exon	548941278	548941349	1000	+	.	transcript_id "STRG.31660.1"; gene_id "STRG.31660";
4B	StringTie	exon	548941609	548941715	1000	+	.	transcript_id "STRG.31660.1"; gene_id "STRG.31660";
4B	StringTie	exon	548942210	548942303	1000	+	.	transcript_id "STRG.31660.1"; gene_id "STRG.31660";
4B	StringTie	exon	548942685	548943106	1000	+	.	transcript_id "STRG.31660.1"; gene_id "STRG.31660";
4B	StringTie	transcript	548946736	548951666	1000	-	.	transcript_id "STRG.31661.2"; gene_id "STRG.31661"
4B	StringTie	exon	548946736	548947810	1000	-	.	transcript_id "STRG.31661.2"; gene_id "STRG.31661";
4B	StringTie	exon	548948051	548948158	1000	-	.	transcript_id "STRG.31661.2"; gene_id "STRG.31661";
4B	StringTie	exon	548948568	548948852	1000	-	.	transcript_id "STRG.31661.2"; gene_id "STRG.31661";
4B	StringTie	exon	548948974	548949261	1000	-	.	transcript_id "STRG.31661.2"; gene_id "STRG.31661";
4B	StringTie	exon	548949349	548949669	1000	-	.	transcript_id "STRG.31661.2"; gene_id "STRG.31661";
4B	StringTie	exon	548949752	548949935	1000	-	.	transcript_id "STRG.31661.2"; gene_id "STRG.31661";
4B	StringTie	exon	548950024	548950179	1000	-	.	transcript_id "STRG.31661.2"; gene_id "STRG.31661";
4B	StringTie	exon	548951429	548951666	1000	-	.	transcript_id "STRG.31661.2"; gene_id "STRG.31661";
4B	StringTie	transcript	548946736	548953013	1000	-	.	transcript_id "STRG.31661.1"; gene_id "STRG.31661"
4B	StringTie	exon	548946736	548947810	1000	-	.	transcript_id "STRG.31661.1"; gene_id "STRG.31661";
4B	StringTie	exon	548948051	548948158	1000	-	.	transcript_id "STRG.31661.1"; gene_id "STRG.31661";
4B	StringTie	exon	548948568	548948852	1000	-	.	transcript_id "STRG.31661.1"; gene_id "STRG.31661";
4B	StringTie	exon	548948974	548949261	1000	-	.	transcript_id "STRG.31661.1"; gene_id "STRG.31661";
4B	StringTie	exon	548949349	548949669	1000	-	.	transcript_id "STRG.31661.1"; gene_id "STRG.31661";
4B	StringTie	exon	548949752	548949935	1000	-	.	transcript_id "STRG.31661.1"; gene_id "STRG.31661";
4B	StringTie	exon	548950024	548950179	1000	-	.	transcript_id "STRG.31661.1"; gene_id "STRG.31661";
4B	StringTie	exon	548952079	548952296	1000	-	.	transcript_id "STRG.31661.1"; gene_id "STRG.31661";
4B	StringTie	exon	548952406	548953013	1000	-	.	transcript_id "STRG.31661.1"; gene_id "STRG.31661";
4B	StringTie	transcript	550194680	550199747	1000	+	.	transcript_id "STRG.31662.1"; gene_id "STRG.31662"
4B	StringTie	exon	550194680	550194891	1000	+	.	transcript_id "STRG.31662.1"; gene_id "STRG.31662";
4B	StringTie	exon	550194975	550195084	1000	+	.	transcript_id "STRG.31662.1"; gene_id "STRG.31662";
4B	StringTie	exon	550195168	550195302	1000	+	.	transcript_id "STRG.31662.1"; gene_id "STRG.31662";
4B	StringTie	exon	550195397	550195552	1000	+	.	transcript_id "STRG.31662.1"; gene_id "STRG.31662";
4B	StringTie	exon	550195729	550195812	1000	+	.	transcript_id "STRG.31662.1"; gene_id "STRG.31662";
4B	StringTie	exon	550195976	550196022	1000	+	.	transcript_id "STRG.31662.1"; gene_id "STRG.31662";
4B	StringTie	exon	550196199	550196272	1000	+	.	transcript_id "STRG.31662.1"; gene_id "STRG.31662";
4B	StringTie	exon	550196587	550196645	1000	+	.	transcript_id "STRG.31662.1"; gene_id "STRG.31662";
4B	StringTie	exon	550197396	550197455	1000	+	.	transcript_id "STRG.31662.1"; gene_id "STRG.31662";
4B	StringTie	exon	550198604	550198684	1000	+	.	transcript_id "STRG.31662.1"; gene_id "STRG.31662";
4B	StringTie	exon	550199081	550199747	1000	+	.	transcript_id "STRG.31662.1"; gene_id "STRG.31662";
4B	StringTie	transcript	550861833	550867407	1000	+	.	transcript_id "STRG.31663.1"; gene_id "STRG.31663"
4B	StringTie	exon	550861833	550862134	1000	+	.	transcript_id "STRG.31663.1"; gene_id "STRG.31663";
4B	StringTie	exon	550862837	550862992	1000	+	.	transcript_id "STRG.31663.1"; gene_id "STRG.31663";
4B	StringTie	exon	550863735	550863893	1000	+	.	transcript_id "STRG.31663.1"; gene_id "STRG.31663";
4B	StringTie	exon	550863971	550864054	1000	+	.	transcript_id "STRG.31663.1"; gene_id "STRG.31663";
4B	StringTie	exon	550864192	550864271	1000	+	.	transcript_id "STRG.31663.1"; gene_id "STRG.31663";
4B	StringTie	exon	550864373	550864423	1000	+	.	transcript_id "STRG.31663.1"; gene_id "STRG.31663";
4B	StringTie	exon	550864528	550864627	1000	+	.	transcript_id "STRG.31663.1"; gene_id "STRG.31663";
4B	StringTie	exon	550864909	550864991	1000	+	.	transcript_id "STRG.31663.1"; gene_id "STRG.31663";
4B	StringTie	exon	550865107	550865152	1000	+	.	transcript_id "STRG.31663.1"; gene_id "STRG.31663";
4B	StringTie	exon	550865430	550865517	1000	+	.	transcript_id "STRG.31663.1"; gene_id "STRG.31663";
4B	StringTie	exon	550865597	550865766	1000	+	.	transcript_id "STRG.31663.1"; gene_id "STRG.31663";
4B	StringTie	exon	550865882	550866181	1000	+	.	transcript_id "STRG.31663.1"; gene_id "STRG.31663";
4B	StringTie	exon	550866252	550866365	1000	+	.	transcript_id "STRG.31663.1"; gene_id "STRG.31663";
4B	StringTie	exon	550866788	550867407	1000	+	.	transcript_id "STRG.31663.1"; gene_id "STRG.31663";
4B	StringTie	transcript	550871997	550873686	1000	+	.	transcript_id "STRG.31664.1"; gene_id "STRG.31664"
4B	StringTie	exon	550871997	550873686	1000	+	.	transcript_id "STRG.31664.1"; gene_id "STRG.31664";
4B	StringTie	transcript	550871997	550874178	1000	+	.	transcript_id "STRG.31664.2"; gene_id "STRG.31664"
4B	StringTie	exon	550871997	550873808	1000	+	.	transcript_id "STRG.31664.2"; gene_id "STRG.31664";
4B	StringTie	exon	550874043	550874178	1000	+	.	transcript_id "STRG.31664.2"; gene_id "STRG.31664";
4B	StringTie	transcript	551834714	551838916	1000	+	.	transcript_id "STRG.31667.1"; gene_id "STRG.31667"
4B	StringTie	exon	551834714	551835068	1000	+	.	transcript_id "STRG.31667.1"; gene_id "STRG.31667";
4B	StringTie	exon	551835154	551835447	1000	+	.	transcript_id "STRG.31667.1"; gene_id "STRG.31667";
4B	StringTie	exon	551835603	551835830	1000	+	.	transcript_id "STRG.31667.1"; gene_id "STRG.31667";
4B	StringTie	exon	551836662	551836727	1000	+	.	transcript_id "STRG.31667.1"; gene_id "STRG.31667";
4B	StringTie	exon	551837411	551837812	1000	+	.	transcript_id "STRG.31667.1"; gene_id "STRG.31667";
4B	StringTie	exon	551837882	551837993	1000	+	.	transcript_id "STRG.31667.1"; gene_id "STRG.31667";
4B	StringTie	exon	551838448	551838916	1000	+	.	transcript_id "STRG.31667.1"; gene_id "STRG.31667";
4B	StringTie	transcript	551838789	551840246	1000	-	.	transcript_id "STRG.31668.1"; gene_id "STRG.31668"
4B	StringTie	exon	551838789	551839143	1000	-	.	transcript_id "STRG.31668.1"; gene_id "STRG.31668";
4B	StringTie	exon	551839244	551840246	1000	-	.	transcript_id "STRG.31668.1"; gene_id "STRG.31668";
4B	StringTie	transcript	551842447	551845891	1000	-	.	transcript_id "STRG.31665.1"; gene_id "STRG.31665"
4B	StringTie	exon	551842447	551843453	1000	-	.	transcript_id "STRG.31665.1"; gene_id "STRG.31665";
4B	StringTie	exon	551843615	551843717	1000	-	.	transcript_id "STRG.31665.1"; gene_id "STRG.31665";
4B	StringTie	exon	551843946	551844252	1000	-	.	transcript_id "STRG.31665.1"; gene_id "STRG.31665";
4B	StringTie	exon	551844340	551845891	1000	-	.	transcript_id "STRG.31665.1"; gene_id "STRG.31665";
4B	StringTie	transcript	551846298	551848854	1000	-	.	transcript_id "STRG.31666.1"; gene_id "STRG.31666"
4B	StringTie	exon	551846298	551848854	1000	-	.	transcript_id "STRG.31666.1"; gene_id "STRG.31666";
4B	StringTie	transcript	551849736	551854371	1000	-	.	transcript_id "STRG.31671.1"; gene_id "STRG.31671"
4B	StringTie	exon	551849736	551850524	1000	-	.	transcript_id "STRG.31671.1"; gene_id "STRG.31671";
4B	StringTie	exon	551850625	551850771	1000	-	.	transcript_id "STRG.31671.1"; gene_id "STRG.31671";
4B	StringTie	exon	551850869	551851081	1000	-	.	transcript_id "STRG.31671.1"; gene_id "STRG.31671";
4B	StringTie	exon	551851173	551851847	1000	-	.	transcript_id "STRG.31671.1"; gene_id "STRG.31671";
4B	StringTie	exon	551852210	551852755	1000	-	.	transcript_id "STRG.31671.1"; gene_id "STRG.31671";
4B	StringTie	exon	551853178	551853251	1000	-	.	transcript_id "STRG.31671.1"; gene_id "STRG.31671";
4B	StringTie	exon	551853345	551853462	1000	-	.	transcript_id "STRG.31671.1"; gene_id "STRG.31671";
4B	StringTie	exon	551853576	551853661	1000	-	.	transcript_id "STRG.31671.1"; gene_id "STRG.31671";
4B	StringTie	exon	551853987	551854371	1000	-	.	transcript_id "STRG.31671.1"; gene_id "STRG.31671";
4B	StringTie	transcript	551849736	551854371	1000	-	.	transcript_id "STRG.31671.2"; gene_id "STRG.31671"
4B	StringTie	exon	551849736	551850524	1000	-	.	transcript_id "STRG.31671.2"; gene_id "STRG.31671";
4B	StringTie	exon	551850625	551850771	1000	-	.	transcript_id "STRG.31671.2"; gene_id "STRG.31671";
4B	StringTie	exon	551850869	551851081	1000	-	.	transcript_id "STRG.31671.2"; gene_id "STRG.31671";
4B	StringTie	exon	551851173	551851847	1000	-	.	transcript_id "STRG.31671.2"; gene_id "STRG.31671";
4B	StringTie	exon	551852210	551852755	1000	-	.	transcript_id "STRG.31671.2"; gene_id "STRG.31671";
4B	StringTie	exon	551853178	551853251	1000	-	.	transcript_id "STRG.31671.2"; gene_id "STRG.31671";
4B	StringTie	exon	551853345	551853465	1000	-	.	transcript_id "STRG.31671.2"; gene_id "STRG.31671";
4B	StringTie	exon	551853576	551853661	1000	-	.	transcript_id "STRG.31671.2"; gene_id "STRG.31671";
4B	StringTie	exon	551853987	551854371	1000	-	.	transcript_id "STRG.31671.2"; gene_id "STRG.31671";
4B	StringTie	transcript	552564847	552566646	1000	+	.	transcript_id "STRG.31670.1"; gene_id "STRG.31670"
4B	StringTie	exon	552564847	552566646	1000	+	.	transcript_id "STRG.31670.1"; gene_id "STRG.31670";
4B	StringTie	transcript	552649740	552652361	1000	-	.	transcript_id "STRG.31669.1"; gene_id "STRG.31669"
4B	StringTie	exon	552649740	552650803	1000	-	.	transcript_id "STRG.31669.1"; gene_id "STRG.31669";
4B	StringTie	exon	552650885	552651002	1000	-	.	transcript_id "STRG.31669.1"; gene_id "STRG.31669";
4B	StringTie	exon	552651099	552651344	1000	-	.	transcript_id "STRG.31669.1"; gene_id "STRG.31669";
4B	StringTie	exon	552651417	552651484	1000	-	.	transcript_id "STRG.31669.1"; gene_id "STRG.31669";
4B	StringTie	exon	552651596	552652361	1000	-	.	transcript_id "STRG.31669.1"; gene_id "STRG.31669";
4B	StringTie	transcript	552664323	552667021	1000	+	.	transcript_id "STRG.31675.1"; gene_id "STRG.31675"
4B	StringTie	exon	552664323	552664566	1000	+	.	transcript_id "STRG.31675.1"; gene_id "STRG.31675";
4B	StringTie	exon	552664949	552665268	1000	+	.	transcript_id "STRG.31675.1"; gene_id "STRG.31675";
4B	StringTie	exon	552665366	552665501	1000	+	.	transcript_id "STRG.31675.1"; gene_id "STRG.31675";
4B	StringTie	exon	552665849	552665985	1000	+	.	transcript_id "STRG.31675.1"; gene_id "STRG.31675";
4B	StringTie	exon	552666195	552666318	1000	+	.	transcript_id "STRG.31675.1"; gene_id "STRG.31675";
4B	StringTie	exon	552666410	552667021	1000	+	.	transcript_id "STRG.31675.1"; gene_id "STRG.31675";
4B	StringTie	transcript	553066186	553073768	1000	+	.	transcript_id "STRG.31672.1"; gene_id "STRG.31672"
4B	StringTie	exon	553066186	553066589	1000	+	.	transcript_id "STRG.31672.1"; gene_id "STRG.31672";
4B	StringTie	exon	553071447	553071754	1000	+	.	transcript_id "STRG.31672.1"; gene_id "STRG.31672";
4B	StringTie	exon	553073138	553073768	1000	+	.	transcript_id "STRG.31672.1"; gene_id "STRG.31672";
4B	StringTie	transcript	553174536	553179100	1000	-	.	transcript_id "STRG.31673.1"; gene_id "STRG.31673"
4B	StringTie	exon	553174536	553175284	1000	-	.	transcript_id "STRG.31673.1"; gene_id "STRG.31673";
4B	StringTie	exon	553175730	553175870	1000	-	.	transcript_id "STRG.31673.1"; gene_id "STRG.31673";
4B	StringTie	exon	553176433	553176539	1000	-	.	transcript_id "STRG.31673.1"; gene_id "STRG.31673";
4B	StringTie	exon	553178177	553179100	1000	-	.	transcript_id "STRG.31673.1"; gene_id "STRG.31673";
4B	StringTie	transcript	553174536	553179100	1000	-	.	transcript_id "STRG.31673.2"; gene_id "STRG.31673"
4B	StringTie	exon	553174536	553175284	1000	-	.	transcript_id "STRG.31673.2"; gene_id "STRG.31673";
4B	StringTie	exon	553175730	553175870	1000	-	.	transcript_id "STRG.31673.2"; gene_id "STRG.31673";
4B	StringTie	exon	553176433	553179100	1000	-	.	transcript_id "STRG.31673.2"; gene_id "STRG.31673";
4B	StringTie	transcript	553687593	553690131	1000	-	.	transcript_id "STRG.31674.1"; gene_id "STRG.31674"
4B	StringTie	exon	553687593	553688085	1000	-	.	transcript_id "STRG.31674.1"; gene_id "STRG.31674";
4B	StringTie	exon	553688403	553690131	1000	-	.	transcript_id "STRG.31674.1"; gene_id "STRG.31674";
4B	StringTie	transcript	553732543	553735260	1000	+	.	transcript_id "STRG.31677.1"; gene_id "STRG.31677"
4B	StringTie	exon	553732543	553732923	1000	+	.	transcript_id "STRG.31677.1"; gene_id "STRG.31677";
4B	StringTie	exon	553733779	553735260	1000	+	.	transcript_id "STRG.31677.1"; gene_id "STRG.31677";
4B	StringTie	transcript	553732543	553735260	1000	+	.	transcript_id "STRG.31677.2"; gene_id "STRG.31677"
4B	StringTie	exon	553732543	553732923	1000	+	.	transcript_id "STRG.31677.2"; gene_id "STRG.31677";
4B	StringTie	exon	553733736	553735260	1000	+	.	transcript_id "STRG.31677.2"; gene_id "STRG.31677";
4B	StringTie	transcript	554619117	554621561	1000	-	.	transcript_id "STRG.31676.1"; gene_id "STRG.31676"
4B	StringTie	exon	554619117	554619640	1000	-	.	transcript_id "STRG.31676.1"; gene_id "STRG.31676";
4B	StringTie	exon	554619735	554619815	1000	-	.	transcript_id "STRG.31676.1"; gene_id "STRG.31676";
4B	StringTie	exon	554620075	554620127	1000	-	.	transcript_id "STRG.31676.1"; gene_id "STRG.31676";
4B	StringTie	exon	554620209	554620311	1000	-	.	transcript_id "STRG.31676.1"; gene_id "STRG.31676";
4B	StringTie	exon	554620406	554620484	1000	-	.	transcript_id "STRG.31676.1"; gene_id "STRG.31676";
4B	StringTie	exon	554620567	554620703	1000	-	.	transcript_id "STRG.31676.1"; gene_id "STRG.31676";
4B	StringTie	exon	554620785	554620905	1000	-	.	transcript_id "STRG.31676.1"; gene_id "STRG.31676";
4B	StringTie	exon	554621176	554621273	1000	-	.	transcript_id "STRG.31676.1"; gene_id "STRG.31676";
4B	StringTie	exon	554621376	554621561	1000	-	.	transcript_id "STRG.31676.1"; gene_id "STRG.31676";
4B	StringTie	transcript	555726013	555734502	1000	+	.	transcript_id "STRG.31678.1"; gene_id "STRG.31678"
4B	StringTie	exon	555726013	555726466	1000	+	.	transcript_id "STRG.31678.1"; gene_id "STRG.31678";
4B	StringTie	exon	555727393	555727815	1000	+	.	transcript_id "STRG.31678.1"; gene_id "STRG.31678";
4B	StringTie	exon	555729544	555729647	1000	+	.	transcript_id "STRG.31678.1"; gene_id "STRG.31678";
4B	StringTie	exon	555729808	555731063	1000	+	.	transcript_id "STRG.31678.1"; gene_id "STRG.31678";
4B	StringTie	exon	555731316	555731356	1000	+	.	transcript_id "STRG.31678.1"; gene_id "STRG.31678";
4B	StringTie	exon	555731524	555731592	1000	+	.	transcript_id "STRG.31678.1"; gene_id "STRG.31678";
4B	StringTie	exon	555731706	555731806	1000	+	.	transcript_id "STRG.31678.1"; gene_id "STRG.31678";
4B	StringTie	exon	555732354	555732432	1000	+	.	transcript_id "STRG.31678.1"; gene_id "STRG.31678";
4B	StringTie	exon	555732512	555732610	1000	+	.	transcript_id "STRG.31678.1"; gene_id "STRG.31678";
4B	StringTie	exon	555732709	555732777	1000	+	.	transcript_id "STRG.31678.1"; gene_id "STRG.31678";
4B	StringTie	exon	555732886	555732935	1000	+	.	transcript_id "STRG.31678.1"; gene_id "STRG.31678";
4B	StringTie	exon	555733508	555733684	1000	+	.	transcript_id "STRG.31678.1"; gene_id "STRG.31678";
4B	StringTie	exon	555733794	555734502	1000	+	.	transcript_id "STRG.31678.1"; gene_id "STRG.31678";
4B	StringTie	transcript	555812035	555814780	1000	+	.	transcript_id "STRG.31679.1"; gene_id "STRG.31679"
4B	StringTie	exon	555812035	555812141	1000	+	.	transcript_id "STRG.31679.1"; gene_id "STRG.31679";
4B	StringTie	exon	555812196	555812345	1000	+	.	transcript_id "STRG.31679.1"; gene_id "STRG.31679";
4B	StringTie	exon	555812447	555812579	1000	+	.	transcript_id "STRG.31679.1"; gene_id "STRG.31679";
4B	StringTie	exon	555812807	555814295	1000	+	.	transcript_id "STRG.31679.1"; gene_id "STRG.31679";
4B	StringTie	exon	555814387	555814780	1000	+	.	transcript_id "STRG.31679.1"; gene_id "STRG.31679";
4B	StringTie	transcript	555824191	555828567	1000	-	.	transcript_id "STRG.31680.3"; gene_id "STRG.31680"
4B	StringTie	exon	555824191	555825519	1000	-	.	transcript_id "STRG.31680.3"; gene_id "STRG.31680";
4B	StringTie	exon	555825627	555827078	1000	-	.	transcript_id "STRG.31680.3"; gene_id "STRG.31680";
4B	StringTie	exon	555827187	555827348	1000	-	.	transcript_id "STRG.31680.3"; gene_id "STRG.31680";
4B	StringTie	exon	555827429	555828210	1000	-	.	transcript_id "STRG.31680.3"; gene_id "STRG.31680";
4B	StringTie	exon	555828424	555828567	1000	-	.	transcript_id "STRG.31680.3"; gene_id "STRG.31680";
4B	StringTie	transcript	555824191	555829567	1000	-	.	transcript_id "STRG.31680.1"; gene_id "STRG.31680"
4B	StringTie	exon	555824191	555825519	1000	-	.	transcript_id "STRG.31680.1"; gene_id "STRG.31680";
4B	StringTie	exon	555825627	555827078	1000	-	.	transcript_id "STRG.31680.1"; gene_id "STRG.31680";
4B	StringTie	exon	555827187	555827348	1000	-	.	transcript_id "STRG.31680.1"; gene_id "STRG.31680";
4B	StringTie	exon	555827429	555828210	1000	-	.	transcript_id "STRG.31680.1"; gene_id "STRG.31680";
4B	StringTie	exon	555829252	555829567	1000	-	.	transcript_id "STRG.31680.1"; gene_id "STRG.31680";
4B	StringTie	transcript	555824191	555829567	1000	-	.	transcript_id "STRG.31680.2"; gene_id "STRG.31680"
4B	StringTie	exon	555824191	555825519	1000	-	.	transcript_id "STRG.31680.2"; gene_id "STRG.31680";
4B	StringTie	exon	555825627	555827078	1000	-	.	transcript_id "STRG.31680.2"; gene_id "STRG.31680";
4B	StringTie	exon	555827187	555827348	1000	-	.	transcript_id "STRG.31680.2"; gene_id "STRG.31680";
4B	StringTie	exon	555827429	555828210	1000	-	.	transcript_id "STRG.31680.2"; gene_id "STRG.31680";
4B	StringTie	exon	555829132	555829159	1000	-	.	transcript_id "STRG.31680.2"; gene_id "STRG.31680";
4B	StringTie	exon	555829252	555829567	1000	-	.	transcript_id "STRG.31680.2"; gene_id "STRG.31680";
4B	StringTie	transcript	557793149	557798657	1000	+	.	transcript_id "STRG.31683.1"; gene_id "STRG.31683"
4B	StringTie	exon	557793149	557793580	1000	+	.	transcript_id "STRG.31683.1"; gene_id "STRG.31683";
4B	StringTie	exon	557793709	557793916	1000	+	.	transcript_id "STRG.31683.1"; gene_id "STRG.31683";
4B	StringTie	exon	557794213	557794384	1000	+	.	transcript_id "STRG.31683.1"; gene_id "STRG.31683";
4B	StringTie	exon	557795025	557795090	1000	+	.	transcript_id "STRG.31683.1"; gene_id "STRG.31683";
4B	StringTie	exon	557796881	557796994	1000	+	.	transcript_id "STRG.31683.1"; gene_id "STRG.31683";
4B	StringTie	exon	557797077	557797193	1000	+	.	transcript_id "STRG.31683.1"; gene_id "STRG.31683";
4B	StringTie	exon	557797290	557797980	1000	+	.	transcript_id "STRG.31683.1"; gene_id "STRG.31683";
4B	StringTie	exon	557798065	557798141	1000	+	.	transcript_id "STRG.31683.1"; gene_id "STRG.31683";
4B	StringTie	exon	557798234	557798657	1000	+	.	transcript_id "STRG.31683.1"; gene_id "STRG.31683";
4B	StringTie	transcript	557798909	557801939	1000	-	.	transcript_id "STRG.31681.1"; gene_id "STRG.31681"
4B	StringTie	exon	557798909	557800261	1000	-	.	transcript_id "STRG.31681.1"; gene_id "STRG.31681";
4B	StringTie	exon	557800452	557801939	1000	-	.	transcript_id "STRG.31681.1"; gene_id "STRG.31681";
4B	StringTie	transcript	558294175	558297865	1000	-	.	transcript_id "STRG.31682.1"; gene_id "STRG.31682"
4B	StringTie	exon	558294175	558297865	1000	-	.	transcript_id "STRG.31682.1"; gene_id "STRG.31682";
4B	StringTie	transcript	558294175	558299390	1000	-	.	transcript_id "STRG.31682.2"; gene_id "STRG.31682"
4B	StringTie	exon	558294175	558294650	1000	-	.	transcript_id "STRG.31682.2"; gene_id "STRG.31682";
4B	StringTie	exon	558294729	558297865	1000	-	.	transcript_id "STRG.31682.2"; gene_id "STRG.31682";
4B	StringTie	exon	558298043	558298154	1000	-	.	transcript_id "STRG.31682.2"; gene_id "STRG.31682";
4B	StringTie	exon	558298291	558298442	1000	-	.	transcript_id "STRG.31682.2"; gene_id "STRG.31682";
4B	StringTie	exon	558298653	558299390	1000	-	.	transcript_id "STRG.31682.2"; gene_id "STRG.31682";
4B	StringTie	transcript	558294175	558299390	1000	-	.	transcript_id "STRG.31682.3"; gene_id "STRG.31682"
4B	StringTie	exon	558294175	558294650	1000	-	.	transcript_id "STRG.31682.3"; gene_id "STRG.31682";
4B	StringTie	exon	558294729	558294825	1000	-	.	transcript_id "STRG.31682.3"; gene_id "STRG.31682";
4B	StringTie	exon	558296224	558297865	1000	-	.	transcript_id "STRG.31682.3"; gene_id "STRG.31682";
4B	StringTie	exon	558298043	558298154	1000	-	.	transcript_id "STRG.31682.3"; gene_id "STRG.31682";
4B	StringTie	exon	558298291	558298442	1000	-	.	transcript_id "STRG.31682.3"; gene_id "STRG.31682";
4B	StringTie	exon	558298653	558299390	1000	-	.	transcript_id "STRG.31682.3"; gene_id "STRG.31682";
4B	StringTie	transcript	558325625	558328701	1000	+	.	transcript_id "STRG.31685.1"; gene_id "STRG.31685"
4B	StringTie	exon	558325625	558325900	1000	+	.	transcript_id "STRG.31685.1"; gene_id "STRG.31685";
4B	StringTie	exon	558326701	558328701	1000	+	.	transcript_id "STRG.31685.1"; gene_id "STRG.31685";
4B	StringTie	transcript	558329136	558332310	1000	+	.	transcript_id "STRG.31686.1"; gene_id "STRG.31686"
4B	StringTie	exon	558329136	558332310	1000	+	.	transcript_id "STRG.31686.1"; gene_id "STRG.31686";
4B	StringTie	transcript	558332294	558340300	1000	-	.	transcript_id "STRG.31687.1"; gene_id "STRG.31687"
4B	StringTie	exon	558332294	558332729	1000	-	.	transcript_id "STRG.31687.1"; gene_id "STRG.31687";
4B	StringTie	exon	558332954	558334190	1000	-	.	transcript_id "STRG.31687.1"; gene_id "STRG.31687";
4B	StringTie	exon	558334275	558340300	1000	-	.	transcript_id "STRG.31687.1"; gene_id "STRG.31687";
4B	StringTie	transcript	558340761	558347556	1000	-	.	transcript_id "STRG.31684.1"; gene_id "STRG.31684"
4B	StringTie	exon	558340761	558341689	1000	-	.	transcript_id "STRG.31684.1"; gene_id "STRG.31684";
4B	StringTie	exon	558341805	558341967	1000	-	.	transcript_id "STRG.31684.1"; gene_id "STRG.31684";
4B	StringTie	exon	558342611	558342757	1000	-	.	transcript_id "STRG.31684.1"; gene_id "STRG.31684";
4B	StringTie	exon	558343076	558343160	1000	-	.	transcript_id "STRG.31684.1"; gene_id "STRG.31684";
4B	StringTie	exon	558343273	558343360	1000	-	.	transcript_id "STRG.31684.1"; gene_id "STRG.31684";
4B	StringTie	exon	558343830	558343872	1000	-	.	transcript_id "STRG.31684.1"; gene_id "STRG.31684";
4B	StringTie	exon	558344356	558344422	1000	-	.	transcript_id "STRG.31684.1"; gene_id "STRG.31684";
4B	StringTie	exon	558344507	558344780	1000	-	.	transcript_id "STRG.31684.1"; gene_id "STRG.31684";
4B	StringTie	exon	558344878	558347017	1000	-	.	transcript_id "STRG.31684.1"; gene_id "STRG.31684";
4B	StringTie	exon	558347107	558347556	1000	-	.	transcript_id "STRG.31684.1"; gene_id "STRG.31684";
4B	StringTie	transcript	559024959	559027213	1000	+	.	transcript_id "STRG.31688.1"; gene_id "STRG.31688"
4B	StringTie	exon	559024959	559025230	1000	+	.	transcript_id "STRG.31688.1"; gene_id "STRG.31688";
4B	StringTie	exon	559025325	559025471	1000	+	.	transcript_id "STRG.31688.1"; gene_id "STRG.31688";
4B	StringTie	exon	559026291	559026374	1000	+	.	transcript_id "STRG.31688.1"; gene_id "STRG.31688";
4B	StringTie	exon	559026476	559026604	1000	+	.	transcript_id "STRG.31688.1"; gene_id "STRG.31688";
4B	StringTie	exon	559026685	559026801	1000	+	.	transcript_id "STRG.31688.1"; gene_id "STRG.31688";
4B	StringTie	exon	559026895	559027213	1000	+	.	transcript_id "STRG.31688.1"; gene_id "STRG.31688";
4B	StringTie	transcript	559595932	559598036	1000	-	.	transcript_id "STRG.31689.1"; gene_id "STRG.31689"
4B	StringTie	exon	559595932	559596649	1000	-	.	transcript_id "STRG.31689.1"; gene_id "STRG.31689";
4B	StringTie	exon	559596728	559596987	1000	-	.	transcript_id "STRG.31689.1"; gene_id "STRG.31689";
4B	StringTie	exon	559597074	559597280	1000	-	.	transcript_id "STRG.31689.1"; gene_id "STRG.31689";
4B	StringTie	exon	559597372	559597543	1000	-	.	transcript_id "STRG.31689.1"; gene_id "STRG.31689";
4B	StringTie	exon	559597642	559598036	1000	-	.	transcript_id "STRG.31689.1"; gene_id "STRG.31689";
4B	StringTie	transcript	559595932	559598036	1000	-	.	transcript_id "STRG.31689.2"; gene_id "STRG.31689"
4B	StringTie	exon	559595932	559596987	1000	-	.	transcript_id "STRG.31689.2"; gene_id "STRG.31689";
4B	StringTie	exon	559597074	559597280	1000	-	.	transcript_id "STRG.31689.2"; gene_id "STRG.31689";
4B	StringTie	exon	559597372	559597543	1000	-	.	transcript_id "STRG.31689.2"; gene_id "STRG.31689";
4B	StringTie	exon	559597642	559598036	1000	-	.	transcript_id "STRG.31689.2"; gene_id "STRG.31689";
4B	StringTie	transcript	559747992	559751064	1000	+	.	transcript_id "STRG.31691.1"; gene_id "STRG.31691"
4B	StringTie	exon	559747992	559748118	1000	+	.	transcript_id "STRG.31691.1"; gene_id "STRG.31691";
4B	StringTie	exon	559749206	559749317	1000	+	.	transcript_id "STRG.31691.1"; gene_id "STRG.31691";
4B	StringTie	exon	559749429	559749523	1000	+	.	transcript_id "STRG.31691.1"; gene_id "STRG.31691";
4B	StringTie	exon	559749650	559749764	1000	+	.	transcript_id "STRG.31691.1"; gene_id "STRG.31691";
4B	StringTie	exon	559749973	559750097	1000	+	.	transcript_id "STRG.31691.1"; gene_id "STRG.31691";
4B	StringTie	exon	559750506	559750576	1000	+	.	transcript_id "STRG.31691.1"; gene_id "STRG.31691";
4B	StringTie	exon	559750689	559751064	1000	+	.	transcript_id "STRG.31691.1"; gene_id "STRG.31691";
4B	StringTie	transcript	559753083	559755807	1000	+	.	transcript_id "STRG.31692.1"; gene_id "STRG.31692"
4B	StringTie	exon	559753083	559753516	1000	+	.	transcript_id "STRG.31692.1"; gene_id "STRG.31692";
4B	StringTie	exon	559754372	559754456	1000	+	.	transcript_id "STRG.31692.1"; gene_id "STRG.31692";
4B	StringTie	exon	559754661	559755807	1000	+	.	transcript_id "STRG.31692.1"; gene_id "STRG.31692";
4B	StringTie	transcript	559753083	559755807	1000	+	.	transcript_id "STRG.31692.2"; gene_id "STRG.31692"
4B	StringTie	exon	559753083	559753516	1000	+	.	transcript_id "STRG.31692.2"; gene_id "STRG.31692";
4B	StringTie	exon	559754661	559755807	1000	+	.	transcript_id "STRG.31692.2"; gene_id "STRG.31692";
4B	StringTie	transcript	559753083	559755807	1000	+	.	transcript_id "STRG.31692.3"; gene_id "STRG.31692"
4B	StringTie	exon	559753083	559754456	1000	+	.	transcript_id "STRG.31692.3"; gene_id "STRG.31692";
4B	StringTie	exon	559754661	559755807	1000	+	.	transcript_id "STRG.31692.3"; gene_id "STRG.31692";
4B	StringTie	transcript	559753083	559755807	1000	+	.	transcript_id "STRG.31692.4"; gene_id "STRG.31692"
4B	StringTie	exon	559753083	559753516	1000	+	.	transcript_id "STRG.31692.4"; gene_id "STRG.31692";
4B	StringTie	exon	559754372	559755807	1000	+	.	transcript_id "STRG.31692.4"; gene_id "STRG.31692";
4B	StringTie	transcript	559761564	559764494	1000	-	.	transcript_id "STRG.31690.5"; gene_id "STRG.31690"
4B	StringTie	exon	559761564	559761980	1000	-	.	transcript_id "STRG.31690.5"; gene_id "STRG.31690";
4B	StringTie	exon	559762107	559763267	1000	-	.	transcript_id "STRG.31690.5"; gene_id "STRG.31690";
4B	StringTie	exon	559764293	559764494	1000	-	.	transcript_id "STRG.31690.5"; gene_id "STRG.31690";
4B	StringTie	transcript	559761564	559764938	1000	-	.	transcript_id "STRG.31690.1"; gene_id "STRG.31690"
4B	StringTie	exon	559761564	559764494	1000	-	.	transcript_id "STRG.31690.1"; gene_id "STRG.31690";
4B	StringTie	exon	559764603	559764938	1000	-	.	transcript_id "STRG.31690.1"; gene_id "STRG.31690";
4B	StringTie	transcript	559761564	559764938	1000	-	.	transcript_id "STRG.31690.2"; gene_id "STRG.31690"
4B	StringTie	exon	559761564	559761980	1000	-	.	transcript_id "STRG.31690.2"; gene_id "STRG.31690";
4B	StringTie	exon	559762107	559762209	1000	-	.	transcript_id "STRG.31690.2"; gene_id "STRG.31690";
4B	StringTie	exon	559763223	559763267	1000	-	.	transcript_id "STRG.31690.2"; gene_id "STRG.31690";
4B	StringTie	exon	559764293	559764494	1000	-	.	transcript_id "STRG.31690.2"; gene_id "STRG.31690";
4B	StringTie	exon	559764603	559764938	1000	-	.	transcript_id "STRG.31690.2"; gene_id "STRG.31690";
4B	StringTie	transcript	559761564	559764938	1000	-	.	transcript_id "STRG.31690.3"; gene_id "STRG.31690"
4B	StringTie	exon	559761564	559761980	1000	-	.	transcript_id "STRG.31690.3"; gene_id "STRG.31690";
4B	StringTie	exon	559762054	559762209	1000	-	.	transcript_id "STRG.31690.3"; gene_id "STRG.31690";
4B	StringTie	exon	559763223	559763267	1000	-	.	transcript_id "STRG.31690.3"; gene_id "STRG.31690";
4B	StringTie	exon	559764293	559764494	1000	-	.	transcript_id "STRG.31690.3"; gene_id "STRG.31690";
4B	StringTie	exon	559764603	559764938	1000	-	.	transcript_id "STRG.31690.3"; gene_id "STRG.31690";
4B	StringTie	transcript	559761564	559764938	1000	-	.	transcript_id "STRG.31690.4"; gene_id "STRG.31690"
4B	StringTie	exon	559761564	559761980	1000	-	.	transcript_id "STRG.31690.4"; gene_id "STRG.31690";
4B	StringTie	exon	559762054	559763267	1000	-	.	transcript_id "STRG.31690.4"; gene_id "STRG.31690";
4B	StringTie	exon	559764293	559764494	1000	-	.	transcript_id "STRG.31690.4"; gene_id "STRG.31690";
4B	StringTie	exon	559764603	559764938	1000	-	.	transcript_id "STRG.31690.4"; gene_id "STRG.31690";
4B	StringTie	transcript	559761564	559764938	1000	-	.	transcript_id "STRG.31690.6"; gene_id "STRG.31690"
4B	StringTie	exon	559761564	559763267	1000	-	.	transcript_id "STRG.31690.6"; gene_id "STRG.31690";
4B	StringTie	exon	559764293	559764938	1000	-	.	transcript_id "STRG.31690.6"; gene_id "STRG.31690";
4B	StringTie	transcript	559761564	559764938	1000	-	.	transcript_id "STRG.31690.7"; gene_id "STRG.31690"
4B	StringTie	exon	559761564	559762209	1000	-	.	transcript_id "STRG.31690.7"; gene_id "STRG.31690";
4B	StringTie	exon	559763223	559763267	1000	-	.	transcript_id "STRG.31690.7"; gene_id "STRG.31690";
4B	StringTie	exon	559764293	559764494	1000	-	.	transcript_id "STRG.31690.7"; gene_id "STRG.31690";
4B	StringTie	exon	559764603	559764938	1000	-	.	transcript_id "STRG.31690.7"; gene_id "STRG.31690";
4B	StringTie	transcript	561138515	561140013	1000	-	.	transcript_id "STRG.31693.1"; gene_id "STRG.31693"
4B	StringTie	exon	561138515	561139311	1000	-	.	transcript_id "STRG.31693.1"; gene_id "STRG.31693";
4B	StringTie	exon	561139461	561140013	1000	-	.	transcript_id "STRG.31693.1"; gene_id "STRG.31693";
4B	StringTie	transcript	561263693	561268942	1000	-	.	transcript_id "STRG.31694.1"; gene_id "STRG.31694"
4B	StringTie	exon	561263693	561264138	1000	-	.	transcript_id "STRG.31694.1"; gene_id "STRG.31694";
4B	StringTie	exon	561264317	561264432	1000	-	.	transcript_id "STRG.31694.1"; gene_id "STRG.31694";
4B	StringTie	exon	561264549	561264846	1000	-	.	transcript_id "STRG.31694.1"; gene_id "STRG.31694";
4B	StringTie	exon	561264944	561265081	1000	-	.	transcript_id "STRG.31694.1"; gene_id "STRG.31694";
4B	StringTie	exon	561267237	561267312	1000	-	.	transcript_id "STRG.31694.1"; gene_id "STRG.31694";
4B	StringTie	exon	561268445	561268942	1000	-	.	transcript_id "STRG.31694.1"; gene_id "STRG.31694";
4B	StringTie	transcript	561263693	561268942	1000	-	.	transcript_id "STRG.31694.2"; gene_id "STRG.31694"
4B	StringTie	exon	561263693	561264138	1000	-	.	transcript_id "STRG.31694.2"; gene_id "STRG.31694";
4B	StringTie	exon	561264248	561264432	1000	-	.	transcript_id "STRG.31694.2"; gene_id "STRG.31694";
4B	StringTie	exon	561264549	561264846	1000	-	.	transcript_id "STRG.31694.2"; gene_id "STRG.31694";
4B	StringTie	exon	561264944	561265081	1000	-	.	transcript_id "STRG.31694.2"; gene_id "STRG.31694";
4B	StringTie	exon	561267237	561267312	1000	-	.	transcript_id "STRG.31694.2"; gene_id "STRG.31694";
4B	StringTie	exon	561268445	561268942	1000	-	.	transcript_id "STRG.31694.2"; gene_id "STRG.31694";
4B	StringTie	transcript	561263693	561268942	1000	-	.	transcript_id "STRG.31694.3"; gene_id "STRG.31694"
4B	StringTie	exon	561263693	561264138	1000	-	.	transcript_id "STRG.31694.3"; gene_id "STRG.31694";
4B	StringTie	exon	561264248	561264432	1000	-	.	transcript_id "STRG.31694.3"; gene_id "STRG.31694";
4B	StringTie	exon	561264549	561264846	1000	-	.	transcript_id "STRG.31694.3"; gene_id "STRG.31694";
4B	StringTie	exon	561264944	561265988	1000	-	.	transcript_id "STRG.31694.3"; gene_id "STRG.31694";
4B	StringTie	exon	561267237	561268942	1000	-	.	transcript_id "STRG.31694.3"; gene_id "STRG.31694";
4B	StringTie	transcript	561266060	561268942	1000	-	.	transcript_id "STRG.31694.4"; gene_id "STRG.31694"
4B	StringTie	exon	561266060	561268942	1000	-	.	transcript_id "STRG.31694.4"; gene_id "STRG.31694";
4B	StringTie	transcript	562099927	562104770	1000	+	.	transcript_id "STRG.31697.1"; gene_id "STRG.31697"
4B	StringTie	exon	562099927	562100408	1000	+	.	transcript_id "STRG.31697.1"; gene_id "STRG.31697";
4B	StringTie	exon	562101368	562101593	1000	+	.	transcript_id "STRG.31697.1"; gene_id "STRG.31697";
4B	StringTie	exon	562101705	562101983	1000	+	.	transcript_id "STRG.31697.1"; gene_id "STRG.31697";
4B	StringTie	exon	562102075	562102251	1000	+	.	transcript_id "STRG.31697.1"; gene_id "STRG.31697";
4B	StringTie	exon	562102359	562102412	1000	+	.	transcript_id "STRG.31697.1"; gene_id "STRG.31697";
4B	StringTie	exon	562102503	562102651	1000	+	.	transcript_id "STRG.31697.1"; gene_id "STRG.31697";
4B	StringTie	exon	562103196	562103259	1000	+	.	transcript_id "STRG.31697.1"; gene_id "STRG.31697";
4B	StringTie	exon	562103330	562103500	1000	+	.	transcript_id "STRG.31697.1"; gene_id "STRG.31697";
4B	StringTie	exon	562103747	562103884	1000	+	.	transcript_id "STRG.31697.1"; gene_id "STRG.31697";
4B	StringTie	exon	562104049	562104113	1000	+	.	transcript_id "STRG.31697.1"; gene_id "STRG.31697";
4B	StringTie	exon	562104415	562104770	1000	+	.	transcript_id "STRG.31697.1"; gene_id "STRG.31697";
4B	StringTie	transcript	562447318	562450470	1000	-	.	transcript_id "STRG.31695.1"; gene_id "STRG.31695"
4B	StringTie	exon	562447318	562447711	1000	-	.	transcript_id "STRG.31695.1"; gene_id "STRG.31695";
4B	StringTie	exon	562447815	562447969	1000	-	.	transcript_id "STRG.31695.1"; gene_id "STRG.31695";
4B	StringTie	exon	562448992	562450470	1000	-	.	transcript_id "STRG.31695.1"; gene_id "STRG.31695";
4B	StringTie	transcript	562453368	562456514	1000	+	.	transcript_id "STRG.31696.1"; gene_id "STRG.31696"
4B	StringTie	exon	562453368	562453869	1000	+	.	transcript_id "STRG.31696.1"; gene_id "STRG.31696";
4B	StringTie	exon	562454278	562454525	1000	+	.	transcript_id "STRG.31696.1"; gene_id "STRG.31696";
4B	StringTie	exon	562454627	562454918	1000	+	.	transcript_id "STRG.31696.1"; gene_id "STRG.31696";
4B	StringTie	exon	562455583	562455735	1000	+	.	transcript_id "STRG.31696.1"; gene_id "STRG.31696";
4B	StringTie	exon	562455845	562456514	1000	+	.	transcript_id "STRG.31696.1"; gene_id "STRG.31696";
4B	StringTie	transcript	562625278	562631647	1000	+	.	transcript_id "STRG.31701.1"; gene_id "STRG.31701"
4B	StringTie	exon	562625278	562625623	1000	+	.	transcript_id "STRG.31701.1"; gene_id "STRG.31701";
4B	StringTie	exon	562627939	562630540	1000	+	.	transcript_id "STRG.31701.1"; gene_id "STRG.31701";
4B	StringTie	exon	562631181	562631647	1000	+	.	transcript_id "STRG.31701.1"; gene_id "STRG.31701";
4B	StringTie	transcript	562671374	562673021	1000	-	.	transcript_id "STRG.31698.1"; gene_id "STRG.31698"
4B	StringTie	exon	562671374	562672472	1000	-	.	transcript_id "STRG.31698.1"; gene_id "STRG.31698";
4B	StringTie	exon	562672594	562673021	1000	-	.	transcript_id "STRG.31698.1"; gene_id "STRG.31698";
4B	StringTie	transcript	562677315	562683660	1000	-	.	transcript_id "STRG.31699.1"; gene_id "STRG.31699"
4B	StringTie	exon	562677315	562677877	1000	-	.	transcript_id "STRG.31699.1"; gene_id "STRG.31699";
4B	StringTie	exon	562678444	562678507	1000	-	.	transcript_id "STRG.31699.1"; gene_id "STRG.31699";
4B	StringTie	exon	562681413	562681534	1000	-	.	transcript_id "STRG.31699.1"; gene_id "STRG.31699";
4B	StringTie	exon	562682341	562682470	1000	-	.	transcript_id "STRG.31699.1"; gene_id "STRG.31699";
4B	StringTie	exon	562683351	562683660	1000	-	.	transcript_id "STRG.31699.1"; gene_id "STRG.31699";
4B	StringTie	transcript	562968195	562973522	1000	-	.	transcript_id "STRG.31700.1"; gene_id "STRG.31700"
4B	StringTie	exon	562968195	562968687	1000	-	.	transcript_id "STRG.31700.1"; gene_id "STRG.31700";
4B	StringTie	exon	562969039	562969153	1000	-	.	transcript_id "STRG.31700.1"; gene_id "STRG.31700";
4B	StringTie	exon	562969230	562969418	1000	-	.	transcript_id "STRG.31700.1"; gene_id "STRG.31700";
4B	StringTie	exon	562969520	562969654	1000	-	.	transcript_id "STRG.31700.1"; gene_id "STRG.31700";
4B	StringTie	exon	562969946	562970029	1000	-	.	transcript_id "STRG.31700.1"; gene_id "STRG.31700";
4B	StringTie	exon	562970139	562970210	1000	-	.	transcript_id "STRG.31700.1"; gene_id "STRG.31700";
4B	StringTie	exon	562970324	562970441	1000	-	.	transcript_id "STRG.31700.1"; gene_id "STRG.31700";
4B	StringTie	exon	562970524	562970620	1000	-	.	transcript_id "STRG.31700.1"; gene_id "STRG.31700";
4B	StringTie	exon	562970698	562970750	1000	-	.	transcript_id "STRG.31700.1"; gene_id "STRG.31700";
4B	StringTie	exon	562970863	562970992	1000	-	.	transcript_id "STRG.31700.1"; gene_id "STRG.31700";
4B	StringTie	exon	562971104	562971138	1000	-	.	transcript_id "STRG.31700.1"; gene_id "STRG.31700";
4B	StringTie	exon	562971852	562971956	1000	-	.	transcript_id "STRG.31700.1"; gene_id "STRG.31700";
4B	StringTie	exon	562972051	562972140	1000	-	.	transcript_id "STRG.31700.1"; gene_id "STRG.31700";
4B	StringTie	exon	562972598	562972672	1000	-	.	transcript_id "STRG.31700.1"; gene_id "STRG.31700";
4B	StringTie	exon	562973394	562973522	1000	-	.	transcript_id "STRG.31700.1"; gene_id "STRG.31700";
4B	StringTie	transcript	562980087	562988346	1000	-	.	transcript_id "STRG.31702.3"; gene_id "STRG.31702"
4B	StringTie	exon	562980087	562980724	1000	-	.	transcript_id "STRG.31702.3"; gene_id "STRG.31702";
4B	StringTie	exon	562985218	562985291	1000	-	.	transcript_id "STRG.31702.3"; gene_id "STRG.31702";
4B	StringTie	exon	562985371	562985474	1000	-	.	transcript_id "STRG.31702.3"; gene_id "STRG.31702";
4B	StringTie	exon	562986317	562986521	1000	-	.	transcript_id "STRG.31702.3"; gene_id "STRG.31702";
4B	StringTie	exon	562986872	562988346	1000	-	.	transcript_id "STRG.31702.3"; gene_id "STRG.31702";
4B	StringTie	transcript	562980087	562988986	1000	-	.	transcript_id "STRG.31702.1"; gene_id "STRG.31702"
4B	StringTie	exon	562980087	562980724	1000	-	.	transcript_id "STRG.31702.1"; gene_id "STRG.31702";
4B	StringTie	exon	562986317	562986521	1000	-	.	transcript_id "STRG.31702.1"; gene_id "STRG.31702";
4B	StringTie	exon	562986832	562988986	1000	-	.	transcript_id "STRG.31702.1"; gene_id "STRG.31702";
4B	StringTie	transcript	562980087	562988986	1000	-	.	transcript_id "STRG.31702.2"; gene_id "STRG.31702"
4B	StringTie	exon	562980087	562980724	1000	-	.	transcript_id "STRG.31702.2"; gene_id "STRG.31702";
4B	StringTie	exon	562985371	562985676	1000	-	.	transcript_id "STRG.31702.2"; gene_id "STRG.31702";
4B	StringTie	exon	562985814	562985896	1000	-	.	transcript_id "STRG.31702.2"; gene_id "STRG.31702";
4B	StringTie	exon	562986317	562986521	1000	-	.	transcript_id "STRG.31702.2"; gene_id "STRG.31702";
4B	StringTie	exon	562986872	562988346	1000	-	.	transcript_id "STRG.31702.2"; gene_id "STRG.31702";
4B	StringTie	exon	562988490	562988986	1000	-	.	transcript_id "STRG.31702.2"; gene_id "STRG.31702";
4B	StringTie	transcript	563375335	563379015	1000	-	.	transcript_id "STRG.31703.1"; gene_id "STRG.31703"
4B	StringTie	exon	563375335	563376389	1000	-	.	transcript_id "STRG.31703.1"; gene_id "STRG.31703";
4B	StringTie	exon	563376472	563377661	1000	-	.	transcript_id "STRG.31703.1"; gene_id "STRG.31703";
4B	StringTie	exon	563377994	563378062	1000	-	.	transcript_id "STRG.31703.1"; gene_id "STRG.31703";
4B	StringTie	exon	563378501	563379015	1000	-	.	transcript_id "STRG.31703.1"; gene_id "STRG.31703";
4B	StringTie	transcript	563375335	563379015	1000	-	.	transcript_id "STRG.31703.2"; gene_id "STRG.31703"
4B	StringTie	exon	563375335	563376389	1000	-	.	transcript_id "STRG.31703.2"; gene_id "STRG.31703";
4B	StringTie	exon	563376472	563377734	1000	-	.	transcript_id "STRG.31703.2"; gene_id "STRG.31703";
4B	StringTie	exon	563377994	563378062	1000	-	.	transcript_id "STRG.31703.2"; gene_id "STRG.31703";
4B	StringTie	exon	563378501	563379015	1000	-	.	transcript_id "STRG.31703.2"; gene_id "STRG.31703";
4B	StringTie	transcript	563540702	563542137	1000	+	.	transcript_id "STRG.31704.1"; gene_id "STRG.31704"
4B	StringTie	exon	563540702	563540797	1000	+	.	transcript_id "STRG.31704.1"; gene_id "STRG.31704";
4B	StringTie	exon	563540934	563541035	1000	+	.	transcript_id "STRG.31704.1"; gene_id "STRG.31704";
4B	StringTie	exon	563541146	563541174	1000	+	.	transcript_id "STRG.31704.1"; gene_id "STRG.31704";
4B	StringTie	exon	563541688	563542137	1000	+	.	transcript_id "STRG.31704.1"; gene_id "STRG.31704";
4B	StringTie	transcript	563542092	563547038	1000	-	.	transcript_id "STRG.31705.1"; gene_id "STRG.31705"
4B	StringTie	exon	563542092	563547038	1000	-	.	transcript_id "STRG.31705.1"; gene_id "STRG.31705";
4B	StringTie	transcript	563978816	563979843	1000	-	.	transcript_id "STRG.31706.1"; gene_id "STRG.31706"
4B	StringTie	exon	563978816	563979843	1000	-	.	transcript_id "STRG.31706.1"; gene_id "STRG.31706";
4B	StringTie	transcript	564143645	564154555	1000	-	.	transcript_id "STRG.31710.1"; gene_id "STRG.31710"
4B	StringTie	exon	564143645	564144147	1000	-	.	transcript_id "STRG.31710.1"; gene_id "STRG.31710";
4B	StringTie	exon	564144254	564144334	1000	-	.	transcript_id "STRG.31710.1"; gene_id "STRG.31710";
4B	StringTie	exon	564145153	564145286	1000	-	.	transcript_id "STRG.31710.1"; gene_id "STRG.31710";
4B	StringTie	exon	564145597	564145741	1000	-	.	transcript_id "STRG.31710.1"; gene_id "STRG.31710";
4B	StringTie	exon	564146359	564146631	1000	-	.	transcript_id "STRG.31710.1"; gene_id "STRG.31710";
4B	StringTie	exon	564146787	564146996	1000	-	.	transcript_id "STRG.31710.1"; gene_id "STRG.31710";
4B	StringTie	exon	564147068	564147156	1000	-	.	transcript_id "STRG.31710.1"; gene_id "STRG.31710";
4B	StringTie	exon	564147785	564147883	1000	-	.	transcript_id "STRG.31710.1"; gene_id "STRG.31710";
4B	StringTie	exon	564150030	564150212	1000	-	.	transcript_id "STRG.31710.1"; gene_id "STRG.31710";
4B	StringTie	exon	564150310	564150917	1000	-	.	transcript_id "STRG.31710.1"; gene_id "STRG.31710";
4B	StringTie	exon	564151447	564151514	1000	-	.	transcript_id "STRG.31710.1"; gene_id "STRG.31710";
4B	StringTie	exon	564151594	564151782	1000	-	.	transcript_id "STRG.31710.1"; gene_id "STRG.31710";
4B	StringTie	exon	564151873	564152001	1000	-	.	transcript_id "STRG.31710.1"; gene_id "STRG.31710";
4B	StringTie	exon	564152092	564154555	1000	-	.	transcript_id "STRG.31710.1"; gene_id "STRG.31710";
4B	StringTie	transcript	564626936	564629547	1000	+	.	transcript_id "STRG.31707.1"; gene_id "STRG.31707"
4B	StringTie	exon	564626936	564627280	1000	+	.	transcript_id "STRG.31707.1"; gene_id "STRG.31707";
4B	StringTie	exon	564628214	564628355	1000	+	.	transcript_id "STRG.31707.1"; gene_id "STRG.31707";
4B	StringTie	exon	564628517	564628637	1000	+	.	transcript_id "STRG.31707.1"; gene_id "STRG.31707";
4B	StringTie	exon	564628736	564628798	1000	+	.	transcript_id "STRG.31707.1"; gene_id "STRG.31707";
4B	StringTie	exon	564628895	564629547	1000	+	.	transcript_id "STRG.31707.1"; gene_id "STRG.31707";
4B	StringTie	transcript	564631246	564635164	1000	-	.	transcript_id "STRG.31708.1"; gene_id "STRG.31708"
4B	StringTie	exon	564631246	564632561	1000	-	.	transcript_id "STRG.31708.1"; gene_id "STRG.31708";
4B	StringTie	exon	564634888	564635164	1000	-	.	transcript_id "STRG.31708.1"; gene_id "STRG.31708";
4B	StringTie	transcript	564661802	564666365	1000	-	.	transcript_id "STRG.31709.1"; gene_id "STRG.31709"
4B	StringTie	exon	564661802	564662872	1000	-	.	transcript_id "STRG.31709.1"; gene_id "STRG.31709";
4B	StringTie	exon	564663544	564663621	1000	-	.	transcript_id "STRG.31709.1"; gene_id "STRG.31709";
4B	StringTie	exon	564663830	564664120	1000	-	.	transcript_id "STRG.31709.1"; gene_id "STRG.31709";
4B	StringTie	exon	564664191	564664291	1000	-	.	transcript_id "STRG.31709.1"; gene_id "STRG.31709";
4B	StringTie	exon	564664400	564664474	1000	-	.	transcript_id "STRG.31709.1"; gene_id "STRG.31709";
4B	StringTie	exon	564664560	564664648	1000	-	.	transcript_id "STRG.31709.1"; gene_id "STRG.31709";
4B	StringTie	exon	564664724	564664804	1000	-	.	transcript_id "STRG.31709.1"; gene_id "STRG.31709";
4B	StringTie	exon	564666077	564666365	1000	-	.	transcript_id "STRG.31709.1"; gene_id "STRG.31709";
4B	StringTie	transcript	564864167	564866442	1000	-	.	transcript_id "STRG.31711.1"; gene_id "STRG.31711"
4B	StringTie	exon	564864167	564865180	1000	-	.	transcript_id "STRG.31711.1"; gene_id "STRG.31711";
4B	StringTie	exon	564865735	564866442	1000	-	.	transcript_id "STRG.31711.1"; gene_id "STRG.31711";
4B	StringTie	transcript	565342477	565347344	1000	+	.	transcript_id "STRG.31714.1"; gene_id "STRG.31714"
4B	StringTie	exon	565342477	565342980	1000	+	.	transcript_id "STRG.31714.1"; gene_id "STRG.31714";
4B	StringTie	exon	565343167	565343222	1000	+	.	transcript_id "STRG.31714.1"; gene_id "STRG.31714";
4B	StringTie	exon	565344207	565344268	1000	+	.	transcript_id "STRG.31714.1"; gene_id "STRG.31714";
4B	StringTie	exon	565344984	565345028	1000	+	.	transcript_id "STRG.31714.1"; gene_id "STRG.31714";
4B	StringTie	exon	565346361	565346511	1000	+	.	transcript_id "STRG.31714.1"; gene_id "STRG.31714";
4B	StringTie	exon	565347000	565347344	1000	+	.	transcript_id "STRG.31714.1"; gene_id "STRG.31714";
4B	StringTie	transcript	565342477	565347344	1000	+	.	transcript_id "STRG.31714.2"; gene_id "STRG.31714"
4B	StringTie	exon	565342477	565342980	1000	+	.	transcript_id "STRG.31714.2"; gene_id "STRG.31714";
4B	StringTie	exon	565343167	565343222	1000	+	.	transcript_id "STRG.31714.2"; gene_id "STRG.31714";
4B	StringTie	exon	565344207	565344268	1000	+	.	transcript_id "STRG.31714.2"; gene_id "STRG.31714";
4B	StringTie	exon	565344984	565346511	1000	+	.	transcript_id "STRG.31714.2"; gene_id "STRG.31714";
4B	StringTie	exon	565347000	565347344	1000	+	.	transcript_id "STRG.31714.2"; gene_id "STRG.31714";
4B	StringTie	transcript	565342477	565347344	1000	+	.	transcript_id "STRG.31714.3"; gene_id "STRG.31714"
4B	StringTie	exon	565342477	565342980	1000	+	.	transcript_id "STRG.31714.3"; gene_id "STRG.31714";
4B	StringTie	exon	565343167	565343222	1000	+	.	transcript_id "STRG.31714.3"; gene_id "STRG.31714";
4B	StringTie	exon	565344207	565347344	1000	+	.	transcript_id "STRG.31714.3"; gene_id "STRG.31714";
4B	StringTie	transcript	565342477	565347344	1000	+	.	transcript_id "STRG.31714.4"; gene_id "STRG.31714"
4B	StringTie	exon	565342477	565342980	1000	+	.	transcript_id "STRG.31714.4"; gene_id "STRG.31714";
4B	StringTie	exon	565343167	565343222	1000	+	.	transcript_id "STRG.31714.4"; gene_id "STRG.31714";
4B	StringTie	exon	565344207	565344268	1000	+	.	transcript_id "STRG.31714.4"; gene_id "STRG.31714";
4B	StringTie	exon	565346361	565346511	1000	+	.	transcript_id "STRG.31714.4"; gene_id "STRG.31714";
4B	StringTie	exon	565347000	565347344	1000	+	.	transcript_id "STRG.31714.4"; gene_id "STRG.31714";
4B	StringTie	transcript	565342477	565347344	1000	+	.	transcript_id "STRG.31714.5"; gene_id "STRG.31714"
4B	StringTie	exon	565342477	565343222	1000	+	.	transcript_id "STRG.31714.5"; gene_id "STRG.31714";
4B	StringTie	exon	565344207	565344268	1000	+	.	transcript_id "STRG.31714.5"; gene_id "STRG.31714";
4B	StringTie	exon	565346361	565346511	1000	+	.	transcript_id "STRG.31714.5"; gene_id "STRG.31714";
4B	StringTie	exon	565347000	565347344	1000	+	.	transcript_id "STRG.31714.5"; gene_id "STRG.31714";
4B	StringTie	transcript	565499937	565501518	1000	+	.	transcript_id "STRG.31712.1"; gene_id "STRG.31712"
4B	StringTie	exon	565499937	565501224	1000	+	.	transcript_id "STRG.31712.1"; gene_id "STRG.31712";
4B	StringTie	exon	565501300	565501518	1000	+	.	transcript_id "STRG.31712.1"; gene_id "STRG.31712";
4B	StringTie	transcript	565507247	565510087	1000	-	.	transcript_id "STRG.31713.1"; gene_id "STRG.31713"
4B	StringTie	exon	565507247	565507905	1000	-	.	transcript_id "STRG.31713.1"; gene_id "STRG.31713";
4B	StringTie	exon	565508864	565510087	1000	-	.	transcript_id "STRG.31713.1"; gene_id "STRG.31713";
4B	StringTie	transcript	565510925	565514848	1000	-	.	transcript_id "STRG.31715.1"; gene_id "STRG.31715"
4B	StringTie	exon	565510925	565511511	1000	-	.	transcript_id "STRG.31715.1"; gene_id "STRG.31715";
4B	StringTie	exon	565512490	565512554	1000	-	.	transcript_id "STRG.31715.1"; gene_id "STRG.31715";
4B	StringTie	exon	565513562	565514848	1000	-	.	transcript_id "STRG.31715.1"; gene_id "STRG.31715";
4B	StringTie	transcript	565754673	565761540	1000	+	.	transcript_id "STRG.31716.1"; gene_id "STRG.31716"
4B	StringTie	exon	565754673	565755605	1000	+	.	transcript_id "STRG.31716.1"; gene_id "STRG.31716";
4B	StringTie	exon	565759835	565760219	1000	+	.	transcript_id "STRG.31716.1"; gene_id "STRG.31716";
4B	StringTie	exon	565760287	565760400	1000	+	.	transcript_id "STRG.31716.1"; gene_id "STRG.31716";
4B	StringTie	exon	565760478	565761540	1000	+	.	transcript_id "STRG.31716.1"; gene_id "STRG.31716";
4B	StringTie	transcript	566006402	566010573	1000	+	.	transcript_id "STRG.31717.1"; gene_id "STRG.31717"
4B	StringTie	exon	566006402	566006777	1000	+	.	transcript_id "STRG.31717.1"; gene_id "STRG.31717";
4B	StringTie	exon	566006865	566007206	1000	+	.	transcript_id "STRG.31717.1"; gene_id "STRG.31717";
4B	StringTie	exon	566009480	566010573	1000	+	.	transcript_id "STRG.31717.1"; gene_id "STRG.31717";
4B	StringTie	transcript	566365628	566368989	1000	+	.	transcript_id "STRG.31719.1"; gene_id "STRG.31719"
4B	StringTie	exon	566365628	566366390	1000	+	.	transcript_id "STRG.31719.1"; gene_id "STRG.31719";
4B	StringTie	exon	566366495	566366598	1000	+	.	transcript_id "STRG.31719.1"; gene_id "STRG.31719";
4B	StringTie	exon	566366698	566366897	1000	+	.	transcript_id "STRG.31719.1"; gene_id "STRG.31719";
4B	StringTie	exon	566367015	566367115	1000	+	.	transcript_id "STRG.31719.1"; gene_id "STRG.31719";
4B	StringTie	exon	566367247	566367469	1000	+	.	transcript_id "STRG.31719.1"; gene_id "STRG.31719";
4B	StringTie	exon	566367567	566367728	1000	+	.	transcript_id "STRG.31719.1"; gene_id "STRG.31719";
4B	StringTie	exon	566367822	566367903	1000	+	.	transcript_id "STRG.31719.1"; gene_id "STRG.31719";
4B	StringTie	exon	566368005	566368399	1000	+	.	transcript_id "STRG.31719.1"; gene_id "STRG.31719";
4B	StringTie	exon	566368496	566368989	1000	+	.	transcript_id "STRG.31719.1"; gene_id "STRG.31719";
4B	StringTie	transcript	566368941	566373521	1000	-	.	transcript_id "STRG.31720.1"; gene_id "STRG.31720"
4B	StringTie	exon	566368941	566369418	1000	-	.	transcript_id "STRG.31720.1"; gene_id "STRG.31720";
4B	StringTie	exon	566369697	566369804	1000	-	.	transcript_id "STRG.31720.1"; gene_id "STRG.31720";
4B	StringTie	exon	566369885	566369974	1000	-	.	transcript_id "STRG.31720.1"; gene_id "STRG.31720";
4B	StringTie	exon	566370061	566370252	1000	-	.	transcript_id "STRG.31720.1"; gene_id "STRG.31720";
4B	StringTie	exon	566370838	566370904	1000	-	.	transcript_id "STRG.31720.1"; gene_id "STRG.31720";
4B	StringTie	exon	566371407	566371447	1000	-	.	transcript_id "STRG.31720.1"; gene_id "STRG.31720";
4B	StringTie	exon	566371641	566371712	1000	-	.	transcript_id "STRG.31720.1"; gene_id "STRG.31720";
4B	StringTie	exon	566371809	566371880	1000	-	.	transcript_id "STRG.31720.1"; gene_id "STRG.31720";
4B	StringTie	exon	566371993	566372076	1000	-	.	transcript_id "STRG.31720.1"; gene_id "STRG.31720";
4B	StringTie	exon	566372575	566372631	1000	-	.	transcript_id "STRG.31720.1"; gene_id "STRG.31720";
4B	StringTie	exon	566373242	566373521	1000	-	.	transcript_id "STRG.31720.1"; gene_id "STRG.31720";
4B	StringTie	transcript	566780161	566783392	1000	+	.	transcript_id "STRG.31718.1"; gene_id "STRG.31718"
4B	StringTie	exon	566780161	566780302	1000	+	.	transcript_id "STRG.31718.1"; gene_id "STRG.31718";
4B	StringTie	exon	566780739	566780977	1000	+	.	transcript_id "STRG.31718.1"; gene_id "STRG.31718";
4B	StringTie	exon	566781063	566781132	1000	+	.	transcript_id "STRG.31718.1"; gene_id "STRG.31718";
4B	StringTie	exon	566781228	566781424	1000	+	.	transcript_id "STRG.31718.1"; gene_id "STRG.31718";
4B	StringTie	exon	566781539	566781614	1000	+	.	transcript_id "STRG.31718.1"; gene_id "STRG.31718";
4B	StringTie	exon	566781799	566781882	1000	+	.	transcript_id "STRG.31718.1"; gene_id "STRG.31718";
4B	StringTie	exon	566781969	566782048	1000	+	.	transcript_id "STRG.31718.1"; gene_id "STRG.31718";
4B	StringTie	exon	566782139	566782265	1000	+	.	transcript_id "STRG.31718.1"; gene_id "STRG.31718";
4B	StringTie	exon	566782397	566782456	1000	+	.	transcript_id "STRG.31718.1"; gene_id "STRG.31718";
4B	StringTie	exon	566782564	566783392	1000	+	.	transcript_id "STRG.31718.1"; gene_id "STRG.31718";
4B	StringTie	transcript	566780489	566783392	1000	+	.	transcript_id "STRG.31718.2"; gene_id "STRG.31718"
4B	StringTie	exon	566780489	566780636	1000	+	.	transcript_id "STRG.31718.2"; gene_id "STRG.31718";
4B	StringTie	exon	566780739	566780977	1000	+	.	transcript_id "STRG.31718.2"; gene_id "STRG.31718";
4B	StringTie	exon	566781063	566781132	1000	+	.	transcript_id "STRG.31718.2"; gene_id "STRG.31718";
4B	StringTie	exon	566781228	566781424	1000	+	.	transcript_id "STRG.31718.2"; gene_id "STRG.31718";
4B	StringTie	exon	566781539	566781614	1000	+	.	transcript_id "STRG.31718.2"; gene_id "STRG.31718";
4B	StringTie	exon	566781799	566781882	1000	+	.	transcript_id "STRG.31718.2"; gene_id "STRG.31718";
4B	StringTie	exon	566781969	566782048	1000	+	.	transcript_id "STRG.31718.2"; gene_id "STRG.31718";
4B	StringTie	exon	566782139	566782265	1000	+	.	transcript_id "STRG.31718.2"; gene_id "STRG.31718";
4B	StringTie	exon	566782397	566782456	1000	+	.	transcript_id "STRG.31718.2"; gene_id "STRG.31718";
4B	StringTie	exon	566782564	566783392	1000	+	.	transcript_id "STRG.31718.2"; gene_id "STRG.31718";
4B	StringTie	transcript	566949903	566952894	1000	+	.	transcript_id "STRG.31722.1"; gene_id "STRG.31722"
4B	StringTie	exon	566949903	566950363	1000	+	.	transcript_id "STRG.31722.1"; gene_id "STRG.31722";
4B	StringTie	exon	566951212	566951314	1000	+	.	transcript_id "STRG.31722.1"; gene_id "STRG.31722";
4B	StringTie	exon	566951411	566951534	1000	+	.	transcript_id "STRG.31722.1"; gene_id "STRG.31722";
4B	StringTie	exon	566952297	566952392	1000	+	.	transcript_id "STRG.31722.1"; gene_id "STRG.31722";
4B	StringTie	exon	566952471	566952894	1000	+	.	transcript_id "STRG.31722.1"; gene_id "STRG.31722";
4B	StringTie	transcript	566953137	566954721	1000	-	.	transcript_id "STRG.31721.1"; gene_id "STRG.31721"
4B	StringTie	exon	566953137	566953696	1000	-	.	transcript_id "STRG.31721.1"; gene_id "STRG.31721";
4B	StringTie	exon	566953803	566953952	1000	-	.	transcript_id "STRG.31721.1"; gene_id "STRG.31721";
4B	StringTie	exon	566954067	566954153	1000	-	.	transcript_id "STRG.31721.1"; gene_id "STRG.31721";
4B	StringTie	exon	566954236	566954721	1000	-	.	transcript_id "STRG.31721.1"; gene_id "STRG.31721";
4B	StringTie	transcript	568116847	568122184	1000	+	.	transcript_id "STRG.31723.1"; gene_id "STRG.31723"
4B	StringTie	exon	568116847	568117269	1000	+	.	transcript_id "STRG.31723.1"; gene_id "STRG.31723";
4B	StringTie	exon	568117358	568118392	1000	+	.	transcript_id "STRG.31723.1"; gene_id "STRG.31723";
4B	StringTie	exon	568118641	568121392	1000	+	.	transcript_id "STRG.31723.1"; gene_id "STRG.31723";
4B	StringTie	exon	568121498	568122184	1000	+	.	transcript_id "STRG.31723.1"; gene_id "STRG.31723";
4B	StringTie	transcript	568116847	568122184	1000	+	.	transcript_id "STRG.31723.2"; gene_id "STRG.31723"
4B	StringTie	exon	568116847	568117269	1000	+	.	transcript_id "STRG.31723.2"; gene_id "STRG.31723";
4B	StringTie	exon	568117358	568121392	1000	+	.	transcript_id "STRG.31723.2"; gene_id "STRG.31723";
4B	StringTie	exon	568121498	568122184	1000	+	.	transcript_id "STRG.31723.2"; gene_id "STRG.31723";
4B	StringTie	transcript	568116847	568122184	1000	+	.	transcript_id "STRG.31723.3"; gene_id "STRG.31723"
4B	StringTie	exon	568116847	568117269	1000	+	.	transcript_id "STRG.31723.3"; gene_id "STRG.31723";
4B	StringTie	exon	568117358	568117557	1000	+	.	transcript_id "STRG.31723.3"; gene_id "STRG.31723";
4B	StringTie	exon	568117649	568121392	1000	+	.	transcript_id "STRG.31723.3"; gene_id "STRG.31723";
4B	StringTie	exon	568121498	568122184	1000	+	.	transcript_id "STRG.31723.3"; gene_id "STRG.31723";
4B	StringTie	transcript	568116847	568122184	1000	+	.	transcript_id "STRG.31723.4"; gene_id "STRG.31723"
4B	StringTie	exon	568116847	568117269	1000	+	.	transcript_id "STRG.31723.4"; gene_id "STRG.31723";
4B	StringTie	exon	568117358	568117557	1000	+	.	transcript_id "STRG.31723.4"; gene_id "STRG.31723";
4B	StringTie	exon	568117649	568118392	1000	+	.	transcript_id "STRG.31723.4"; gene_id "STRG.31723";
4B	StringTie	exon	568118641	568121392	1000	+	.	transcript_id "STRG.31723.4"; gene_id "STRG.31723";
4B	StringTie	exon	568121498	568122184	1000	+	.	transcript_id "STRG.31723.4"; gene_id "STRG.31723";
4B	StringTie	transcript	568195469	568202472	1000	-	.	transcript_id "STRG.31725.1"; gene_id "STRG.31725"
4B	StringTie	exon	568195469	568195945	1000	-	.	transcript_id "STRG.31725.1"; gene_id "STRG.31725";
4B	StringTie	exon	568198278	568198389	1000	-	.	transcript_id "STRG.31725.1"; gene_id "STRG.31725";
4B	StringTie	exon	568200740	568202472	1000	-	.	transcript_id "STRG.31725.1"; gene_id "STRG.31725";
4B	StringTie	transcript	568197827	568202472	1000	-	.	transcript_id "STRG.31725.2"; gene_id "STRG.31725"
4B	StringTie	exon	568197827	568198389	1000	-	.	transcript_id "STRG.31725.2"; gene_id "STRG.31725";
4B	StringTie	exon	568200740	568202472	1000	-	.	transcript_id "STRG.31725.2"; gene_id "STRG.31725";
4B	StringTie	transcript	568336424	568338909	1000	+	.	transcript_id "STRG.31724.1"; gene_id "STRG.31724"
4B	StringTie	exon	568336424	568336676	1000	+	.	transcript_id "STRG.31724.1"; gene_id "STRG.31724";
4B	StringTie	exon	568337398	568337471	1000	+	.	transcript_id "STRG.31724.1"; gene_id "STRG.31724";
4B	StringTie	exon	568338457	568338909	1000	+	.	transcript_id "STRG.31724.1"; gene_id "STRG.31724";
4B	StringTie	transcript	568339507	568343644	1000	+	.	transcript_id "STRG.31733.1"; gene_id "STRG.31733"
4B	StringTie	exon	568339507	568339674	1000	+	.	transcript_id "STRG.31733.1"; gene_id "STRG.31733";
4B	StringTie	exon	568340590	568340695	1000	+	.	transcript_id "STRG.31733.1"; gene_id "STRG.31733";
4B	StringTie	exon	568340934	568341074	1000	+	.	transcript_id "STRG.31733.1"; gene_id "STRG.31733";
4B	StringTie	exon	568341176	568341289	1000	+	.	transcript_id "STRG.31733.1"; gene_id "STRG.31733";
4B	StringTie	exon	568341939	568342017	1000	+	.	transcript_id "STRG.31733.1"; gene_id "STRG.31733";
4B	StringTie	exon	568342708	568342817	1000	+	.	transcript_id "STRG.31733.1"; gene_id "STRG.31733";
4B	StringTie	exon	568342898	568342954	1000	+	.	transcript_id "STRG.31733.1"; gene_id "STRG.31733";
4B	StringTie	exon	568343135	568343204	1000	+	.	transcript_id "STRG.31733.1"; gene_id "STRG.31733";
4B	StringTie	exon	568343290	568343644	1000	+	.	transcript_id "STRG.31733.1"; gene_id "STRG.31733";
4B	StringTie	transcript	568384242	568386597	1000	+	.	transcript_id "STRG.31726.1"; gene_id "STRG.31726"
4B	StringTie	exon	568384242	568385587	1000	+	.	transcript_id "STRG.31726.1"; gene_id "STRG.31726";
4B	StringTie	exon	568386004	568386597	1000	+	.	transcript_id "STRG.31726.1"; gene_id "STRG.31726";
4B	StringTie	transcript	568384242	568386597	1000	+	.	transcript_id "STRG.31726.2"; gene_id "STRG.31726"
4B	StringTie	exon	568384242	568385587	1000	+	.	transcript_id "STRG.31726.2"; gene_id "STRG.31726";
4B	StringTie	exon	568386148	568386597	1000	+	.	transcript_id "STRG.31726.2"; gene_id "STRG.31726";
4B	StringTie	transcript	568448965	568452625	1000	+	.	transcript_id "STRG.31727.1"; gene_id "STRG.31727"
4B	StringTie	exon	568448965	568450239	1000	+	.	transcript_id "STRG.31727.1"; gene_id "STRG.31727";
4B	StringTie	exon	568452078	568452625	1000	+	.	transcript_id "STRG.31727.1"; gene_id "STRG.31727";
4B	StringTie	transcript	568497851	568503005	1000	+	.	transcript_id "STRG.31728.1"; gene_id "STRG.31728"
4B	StringTie	exon	568497851	568499214	1000	+	.	transcript_id "STRG.31728.1"; gene_id "STRG.31728";
4B	StringTie	exon	568502407	568503005	1000	+	.	transcript_id "STRG.31728.1"; gene_id "STRG.31728";
4B	StringTie	transcript	568497851	568503005	1000	+	.	transcript_id "STRG.31728.2"; gene_id "STRG.31728"
4B	StringTie	exon	568497851	568499214	1000	+	.	transcript_id "STRG.31728.2"; gene_id "STRG.31728";
4B	StringTie	exon	568502410	568503005	1000	+	.	transcript_id "STRG.31728.2"; gene_id "STRG.31728";
4B	StringTie	transcript	568497851	568503005	1000	+	.	transcript_id "STRG.31728.3"; gene_id "STRG.31728"
4B	StringTie	exon	568497851	568499214	1000	+	.	transcript_id "STRG.31728.3"; gene_id "STRG.31728";
4B	StringTie	exon	568502302	568503005	1000	+	.	transcript_id "STRG.31728.3"; gene_id "STRG.31728";
4B	StringTie	transcript	569180720	569182845	1000	-	.	transcript_id "STRG.31729.1"; gene_id "STRG.31729"
4B	StringTie	exon	569180720	569181121	1000	-	.	transcript_id "STRG.31729.1"; gene_id "STRG.31729";
4B	StringTie	exon	569181374	569181452	1000	-	.	transcript_id "STRG.31729.1"; gene_id "STRG.31729";
4B	StringTie	exon	569181608	569182845	1000	-	.	transcript_id "STRG.31729.1"; gene_id "STRG.31729";
4B	StringTie	transcript	569401219	569407170	1000	+	.	transcript_id "STRG.31730.1"; gene_id "STRG.31730"
4B	StringTie	exon	569401219	569407170	1000	+	.	transcript_id "STRG.31730.1"; gene_id "STRG.31730";
4B	StringTie	transcript	569441464	569445424	1000	-	.	transcript_id "STRG.31732.1"; gene_id "STRG.31732"
4B	StringTie	exon	569441464	569442066	1000	-	.	transcript_id "STRG.31732.1"; gene_id "STRG.31732";
4B	StringTie	exon	569442237	569442394	1000	-	.	transcript_id "STRG.31732.1"; gene_id "STRG.31732";
4B	StringTie	exon	569442612	569442816	1000	-	.	transcript_id "STRG.31732.1"; gene_id "STRG.31732";
4B	StringTie	exon	569443257	569443546	1000	-	.	transcript_id "STRG.31732.1"; gene_id "STRG.31732";
4B	StringTie	exon	569444037	569444199	1000	-	.	transcript_id "STRG.31732.1"; gene_id "STRG.31732";
4B	StringTie	exon	569444283	569444371	1000	-	.	transcript_id "STRG.31732.1"; gene_id "STRG.31732";
4B	StringTie	exon	569444443	569444510	1000	-	.	transcript_id "STRG.31732.1"; gene_id "STRG.31732";
4B	StringTie	exon	569444925	569445424	1000	-	.	transcript_id "STRG.31732.1"; gene_id "STRG.31732";
4B	StringTie	transcript	569557521	569559304	1000	+	.	transcript_id "STRG.31731.1"; gene_id "STRG.31731"
4B	StringTie	exon	569557521	569557908	1000	+	.	transcript_id "STRG.31731.1"; gene_id "STRG.31731";
4B	StringTie	exon	569558108	569558282	1000	+	.	transcript_id "STRG.31731.1"; gene_id "STRG.31731";
4B	StringTie	exon	569558385	569558654	1000	+	.	transcript_id "STRG.31731.1"; gene_id "STRG.31731";
4B	StringTie	exon	569558938	569559304	1000	+	.	transcript_id "STRG.31731.1"; gene_id "STRG.31731";
4B	StringTie	transcript	569570967	569574289	1000	+	.	transcript_id "STRG.31734.1"; gene_id "STRG.31734"
4B	StringTie	exon	569570967	569573160	1000	+	.	transcript_id "STRG.31734.1"; gene_id "STRG.31734";
4B	StringTie	exon	569573657	569573794	1000	+	.	transcript_id "STRG.31734.1"; gene_id "STRG.31734";
4B	StringTie	exon	569573870	569574289	1000	+	.	transcript_id "STRG.31734.1"; gene_id "STRG.31734";
4B	StringTie	transcript	569574376	569576198	1000	-	.	transcript_id "STRG.31735.1"; gene_id "STRG.31735"
4B	StringTie	exon	569574376	569574757	1000	-	.	transcript_id "STRG.31735.1"; gene_id "STRG.31735";
4B	StringTie	exon	569574872	569575024	1000	-	.	transcript_id "STRG.31735.1"; gene_id "STRG.31735";
4B	StringTie	exon	569575118	569575224	1000	-	.	transcript_id "STRG.31735.1"; gene_id "STRG.31735";
4B	StringTie	exon	569575335	569575552	1000	-	.	transcript_id "STRG.31735.1"; gene_id "STRG.31735";
4B	StringTie	exon	569575902	569576198	1000	-	.	transcript_id "STRG.31735.1"; gene_id "STRG.31735";
4B	StringTie	transcript	569574376	569576198	1000	-	.	transcript_id "STRG.31735.2"; gene_id "STRG.31735"
4B	StringTie	exon	569574376	569574757	1000	-	.	transcript_id "STRG.31735.2"; gene_id "STRG.31735";
4B	StringTie	exon	569574872	569575024	1000	-	.	transcript_id "STRG.31735.2"; gene_id "STRG.31735";
4B	StringTie	exon	569575118	569575224	1000	-	.	transcript_id "STRG.31735.2"; gene_id "STRG.31735";
4B	StringTie	exon	569575335	569575628	1000	-	.	transcript_id "STRG.31735.2"; gene_id "STRG.31735";
4B	StringTie	exon	569575902	569576198	1000	-	.	transcript_id "STRG.31735.2"; gene_id "STRG.31735";
4B	StringTie	transcript	569891309	569894029	1000	+	.	transcript_id "STRG.31736.1"; gene_id "STRG.31736"
4B	StringTie	exon	569891309	569891630	1000	+	.	transcript_id "STRG.31736.1"; gene_id "STRG.31736";
4B	StringTie	exon	569892381	569894029	1000	+	.	transcript_id "STRG.31736.1"; gene_id "STRG.31736";
4B	StringTie	transcript	569896765	569898556	1000	-	.	transcript_id "STRG.31737.1"; gene_id "STRG.31737"
4B	StringTie	exon	569896765	569897160	1000	-	.	transcript_id "STRG.31737.1"; gene_id "STRG.31737";
4B	StringTie	exon	569897271	569897355	1000	-	.	transcript_id "STRG.31737.1"; gene_id "STRG.31737";
4B	StringTie	exon	569897923	569897961	1000	-	.	transcript_id "STRG.31737.1"; gene_id "STRG.31737";
4B	StringTie	exon	569898088	569898556	1000	-	.	transcript_id "STRG.31737.1"; gene_id "STRG.31737";
4B	StringTie	transcript	569944461	569946707	1000	+	.	transcript_id "STRG.31738.1"; gene_id "STRG.31738"
4B	StringTie	exon	569944461	569944928	1000	+	.	transcript_id "STRG.31738.1"; gene_id "STRG.31738";
4B	StringTie	exon	569945016	569945375	1000	+	.	transcript_id "STRG.31738.1"; gene_id "STRG.31738";
4B	StringTie	exon	569945463	569945624	1000	+	.	transcript_id "STRG.31738.1"; gene_id "STRG.31738";
4B	StringTie	exon	569945755	569946707	1000	+	.	transcript_id "STRG.31738.1"; gene_id "STRG.31738";
4B	StringTie	transcript	569947096	569952806	1000	-	.	transcript_id "STRG.31740.1"; gene_id "STRG.31740"
4B	StringTie	exon	569947096	569947911	1000	-	.	transcript_id "STRG.31740.1"; gene_id "STRG.31740";
4B	StringTie	exon	569948432	569948581	1000	-	.	transcript_id "STRG.31740.1"; gene_id "STRG.31740";
4B	StringTie	exon	569948658	569948807	1000	-	.	transcript_id "STRG.31740.1"; gene_id "STRG.31740";
4B	StringTie	exon	569948894	569949041	1000	-	.	transcript_id "STRG.31740.1"; gene_id "STRG.31740";
4B	StringTie	exon	569951355	569951442	1000	-	.	transcript_id "STRG.31740.1"; gene_id "STRG.31740";
4B	StringTie	exon	569951618	569951819	1000	-	.	transcript_id "STRG.31740.1"; gene_id "STRG.31740";
4B	StringTie	exon	569951899	569952004	1000	-	.	transcript_id "STRG.31740.1"; gene_id "STRG.31740";
4B	StringTie	exon	569952199	569952335	1000	-	.	transcript_id "STRG.31740.1"; gene_id "STRG.31740";
4B	StringTie	exon	569952422	569952806	1000	-	.	transcript_id "STRG.31740.1"; gene_id "STRG.31740";
4B	StringTie	transcript	569947096	569952806	1000	-	.	transcript_id "STRG.31740.2"; gene_id "STRG.31740"
4B	StringTie	exon	569947096	569947911	1000	-	.	transcript_id "STRG.31740.2"; gene_id "STRG.31740";
4B	StringTie	exon	569948432	569948581	1000	-	.	transcript_id "STRG.31740.2"; gene_id "STRG.31740";
4B	StringTie	exon	569948658	569948807	1000	-	.	transcript_id "STRG.31740.2"; gene_id "STRG.31740";
4B	StringTie	exon	569948894	569951442	1000	-	.	transcript_id "STRG.31740.2"; gene_id "STRG.31740";
4B	StringTie	exon	569951618	569951819	1000	-	.	transcript_id "STRG.31740.2"; gene_id "STRG.31740";
4B	StringTie	exon	569951899	569952004	1000	-	.	transcript_id "STRG.31740.2"; gene_id "STRG.31740";
4B	StringTie	exon	569952199	569952335	1000	-	.	transcript_id "STRG.31740.2"; gene_id "STRG.31740";
4B	StringTie	exon	569952422	569952806	1000	-	.	transcript_id "STRG.31740.2"; gene_id "STRG.31740";
4B	StringTie	transcript	569949970	569952806	1000	-	.	transcript_id "STRG.31740.3"; gene_id "STRG.31740"
4B	StringTie	exon	569949970	569952335	1000	-	.	transcript_id "STRG.31740.3"; gene_id "STRG.31740";
4B	StringTie	exon	569952422	569952806	1000	-	.	transcript_id "STRG.31740.3"; gene_id "STRG.31740";
4B	StringTie	transcript	569954367	569957685	1000	+	.	transcript_id "STRG.31739.1"; gene_id "STRG.31739"
4B	StringTie	exon	569954367	569955490	1000	+	.	transcript_id "STRG.31739.1"; gene_id "STRG.31739";
4B	StringTie	exon	569956602	569957685	1000	+	.	transcript_id "STRG.31739.1"; gene_id "STRG.31739";
4B	StringTie	transcript	569954367	569957685	1000	+	.	transcript_id "STRG.31739.2"; gene_id "STRG.31739"
4B	StringTie	exon	569954367	569954833	1000	+	.	transcript_id "STRG.31739.2"; gene_id "STRG.31739";
4B	StringTie	exon	569955409	569955490	1000	+	.	transcript_id "STRG.31739.2"; gene_id "STRG.31739";
4B	StringTie	exon	569956602	569957685	1000	+	.	transcript_id "STRG.31739.2"; gene_id "STRG.31739";
4B	StringTie	transcript	569954367	569957685	1000	+	.	transcript_id "STRG.31739.3"; gene_id "STRG.31739"
4B	StringTie	exon	569954367	569955316	1000	+	.	transcript_id "STRG.31739.3"; gene_id "STRG.31739";
4B	StringTie	exon	569955409	569955490	1000	+	.	transcript_id "STRG.31739.3"; gene_id "STRG.31739";
4B	StringTie	exon	569956602	569957685	1000	+	.	transcript_id "STRG.31739.3"; gene_id "STRG.31739";
4B	StringTie	transcript	570047350	570049732	1000	-	.	transcript_id "STRG.31741.1"; gene_id "STRG.31741"
4B	StringTie	exon	570047350	570047697	1000	-	.	transcript_id "STRG.31741.1"; gene_id "STRG.31741";
4B	StringTie	exon	570049072	570049356	1000	-	.	transcript_id "STRG.31741.1"; gene_id "STRG.31741";
4B	StringTie	exon	570049506	570049732	1000	-	.	transcript_id "STRG.31741.1"; gene_id "STRG.31741";
4B	StringTie	transcript	570529348	570532660	1000	+	.	transcript_id "STRG.31742.1"; gene_id "STRG.31742"
4B	StringTie	exon	570529348	570529475	1000	+	.	transcript_id "STRG.31742.1"; gene_id "STRG.31742";
4B	StringTie	exon	570529841	570530017	1000	+	.	transcript_id "STRG.31742.1"; gene_id "STRG.31742";
4B	StringTie	exon	570530141	570530310	1000	+	.	transcript_id "STRG.31742.1"; gene_id "STRG.31742";
4B	StringTie	exon	570530666	570530764	1000	+	.	transcript_id "STRG.31742.1"; gene_id "STRG.31742";
4B	StringTie	exon	570530881	570530949	1000	+	.	transcript_id "STRG.31742.1"; gene_id "STRG.31742";
4B	StringTie	exon	570531170	570531310	1000	+	.	transcript_id "STRG.31742.1"; gene_id "STRG.31742";
4B	StringTie	exon	570531447	570531536	1000	+	.	transcript_id "STRG.31742.1"; gene_id "STRG.31742";
4B	StringTie	exon	570531625	570531792	1000	+	.	transcript_id "STRG.31742.1"; gene_id "STRG.31742";
4B	StringTie	exon	570531872	570531947	1000	+	.	transcript_id "STRG.31742.1"; gene_id "STRG.31742";
4B	StringTie	exon	570532372	570532660	1000	+	.	transcript_id "STRG.31742.1"; gene_id "STRG.31742";
4B	StringTie	transcript	570532575	570536034	1000	-	.	transcript_id "STRG.31743.2"; gene_id "STRG.31743"
4B	StringTie	exon	570532575	570533599	1000	-	.	transcript_id "STRG.31743.2"; gene_id "STRG.31743";
4B	StringTie	exon	570534130	570534253	1000	-	.	transcript_id "STRG.31743.2"; gene_id "STRG.31743";
4B	StringTie	exon	570534340	570534476	1000	-	.	transcript_id "STRG.31743.2"; gene_id "STRG.31743";
4B	StringTie	exon	570534585	570534720	1000	-	.	transcript_id "STRG.31743.2"; gene_id "STRG.31743";
4B	StringTie	exon	570534805	570535157	1000	-	.	transcript_id "STRG.31743.2"; gene_id "STRG.31743";
4B	StringTie	exon	570535804	570536034	1000	-	.	transcript_id "STRG.31743.2"; gene_id "STRG.31743";
4B	StringTie	transcript	570532575	570537352	1000	-	.	transcript_id "STRG.31743.1"; gene_id "STRG.31743"
4B	StringTie	exon	570532575	570533599	1000	-	.	transcript_id "STRG.31743.1"; gene_id "STRG.31743";
4B	StringTie	exon	570534130	570534253	1000	-	.	transcript_id "STRG.31743.1"; gene_id "STRG.31743";
4B	StringTie	exon	570534340	570534476	1000	-	.	transcript_id "STRG.31743.1"; gene_id "STRG.31743";
4B	StringTie	exon	570534585	570534720	1000	-	.	transcript_id "STRG.31743.1"; gene_id "STRG.31743";
4B	StringTie	exon	570534805	570535157	1000	-	.	transcript_id "STRG.31743.1"; gene_id "STRG.31743";
4B	StringTie	exon	570536594	570537352	1000	-	.	transcript_id "STRG.31743.1"; gene_id "STRG.31743";
4B	StringTie	transcript	571271546	571276935	1000	-	.	transcript_id "STRG.31745.1"; gene_id "STRG.31745"
4B	StringTie	exon	571271546	571272076	1000	-	.	transcript_id "STRG.31745.1"; gene_id "STRG.31745";
4B	StringTie	exon	571272188	571272251	1000	-	.	transcript_id "STRG.31745.1"; gene_id "STRG.31745";
4B	StringTie	exon	571272330	571272563	1000	-	.	transcript_id "STRG.31745.1"; gene_id "STRG.31745";
4B	StringTie	exon	571272667	571272810	1000	-	.	transcript_id "STRG.31745.1"; gene_id "STRG.31745";
4B	StringTie	exon	571272893	571273087	1000	-	.	transcript_id "STRG.31745.1"; gene_id "STRG.31745";
4B	StringTie	exon	571273245	571273320	1000	-	.	transcript_id "STRG.31745.1"; gene_id "STRG.31745";
4B	StringTie	exon	571273409	571273508	1000	-	.	transcript_id "STRG.31745.1"; gene_id "STRG.31745";
4B	StringTie	exon	571273637	571273670	1000	-	.	transcript_id "STRG.31745.1"; gene_id "STRG.31745";
4B	StringTie	exon	571273773	571273857	1000	-	.	transcript_id "STRG.31745.1"; gene_id "STRG.31745";
4B	StringTie	exon	571273955	571274019	1000	-	.	transcript_id "STRG.31745.1"; gene_id "STRG.31745";
4B	StringTie	exon	571274111	571274209	1000	-	.	transcript_id "STRG.31745.1"; gene_id "STRG.31745";
4B	StringTie	exon	571274443	571274508	1000	-	.	transcript_id "STRG.31745.1"; gene_id "STRG.31745";
4B	StringTie	exon	571276449	571276935	1000	-	.	transcript_id "STRG.31745.1"; gene_id "STRG.31745";
4B	StringTie	transcript	571938977	571943646	1000	+	.	transcript_id "STRG.31744.1"; gene_id "STRG.31744"
4B	StringTie	exon	571938977	571941888	1000	+	.	transcript_id "STRG.31744.1"; gene_id "STRG.31744";
4B	StringTie	exon	571942607	571942685	1000	+	.	transcript_id "STRG.31744.1"; gene_id "STRG.31744";
4B	StringTie	exon	571943418	571943646	1000	+	.	transcript_id "STRG.31744.1"; gene_id "STRG.31744";
4B	StringTie	transcript	572327282	572329585	1000	+	.	transcript_id "STRG.31746.1"; gene_id "STRG.31746"
4B	StringTie	exon	572327282	572327320	1000	+	.	transcript_id "STRG.31746.1"; gene_id "STRG.31746";
4B	StringTie	exon	572327897	572329585	1000	+	.	transcript_id "STRG.31746.1"; gene_id "STRG.31746";
4B	StringTie	transcript	572327282	572329585	1000	+	.	transcript_id "STRG.31746.2"; gene_id "STRG.31746"
4B	StringTie	exon	572327282	572327554	1000	+	.	transcript_id "STRG.31746.2"; gene_id "STRG.31746";
4B	StringTie	exon	572327897	572329585	1000	+	.	transcript_id "STRG.31746.2"; gene_id "STRG.31746";
4B	StringTie	transcript	573063606	573066946	1000	+	.	transcript_id "STRG.31747.1"; gene_id "STRG.31747"
4B	StringTie	exon	573063606	573064063	1000	+	.	transcript_id "STRG.31747.1"; gene_id "STRG.31747";
4B	StringTie	exon	573064511	573064741	1000	+	.	transcript_id "STRG.31747.1"; gene_id "STRG.31747";
4B	StringTie	exon	573064855	573065025	1000	+	.	transcript_id "STRG.31747.1"; gene_id "STRG.31747";
4B	StringTie	exon	573065389	573065532	1000	+	.	transcript_id "STRG.31747.1"; gene_id "STRG.31747";
4B	StringTie	exon	573065675	573065854	1000	+	.	transcript_id "STRG.31747.1"; gene_id "STRG.31747";
4B	StringTie	exon	573065945	573066170	1000	+	.	transcript_id "STRG.31747.1"; gene_id "STRG.31747";
4B	StringTie	exon	573066296	573066409	1000	+	.	transcript_id "STRG.31747.1"; gene_id "STRG.31747";
4B	StringTie	exon	573066491	573066577	1000	+	.	transcript_id "STRG.31747.1"; gene_id "STRG.31747";
4B	StringTie	exon	573066666	573066946	1000	+	.	transcript_id "STRG.31747.1"; gene_id "STRG.31747";
4B	StringTie	transcript	573080379	573085389	1000	+	.	transcript_id "STRG.31748.1"; gene_id "STRG.31748"
4B	StringTie	exon	573080379	573083210	1000	+	.	transcript_id "STRG.31748.1"; gene_id "STRG.31748";
4B	StringTie	exon	573083372	573083495	1000	+	.	transcript_id "STRG.31748.1"; gene_id "STRG.31748";
4B	StringTie	exon	573084077	573084225	1000	+	.	transcript_id "STRG.31748.1"; gene_id "STRG.31748";
4B	StringTie	exon	573084296	573084393	1000	+	.	transcript_id "STRG.31748.1"; gene_id "STRG.31748";
4B	StringTie	exon	573084732	573085389	1000	+	.	transcript_id "STRG.31748.1"; gene_id "STRG.31748";
4B	StringTie	transcript	573864756	573867684	1000	+	.	transcript_id "STRG.31749.1"; gene_id "STRG.31749"
4B	StringTie	exon	573864756	573866344	1000	+	.	transcript_id "STRG.31749.1"; gene_id "STRG.31749";
4B	StringTie	exon	573867180	573867684	1000	+	.	transcript_id "STRG.31749.1"; gene_id "STRG.31749";
4B	StringTie	transcript	573864756	573867684	1000	+	.	transcript_id "STRG.31749.2"; gene_id "STRG.31749"
4B	StringTie	exon	573864756	573866344	1000	+	.	transcript_id "STRG.31749.2"; gene_id "STRG.31749";
4B	StringTie	exon	573867183	573867684	1000	+	.	transcript_id "STRG.31749.2"; gene_id "STRG.31749";
4B	StringTie	transcript	574032429	574036105	1000	-	.	transcript_id "STRG.31750.1"; gene_id "STRG.31750"
4B	StringTie	exon	574032429	574032979	1000	-	.	transcript_id "STRG.31750.1"; gene_id "STRG.31750";
4B	StringTie	exon	574033383	574033602	1000	-	.	transcript_id "STRG.31750.1"; gene_id "STRG.31750";
4B	StringTie	exon	574034502	574034708	1000	-	.	transcript_id "STRG.31750.1"; gene_id "STRG.31750";
4B	StringTie	exon	574035809	574036105	1000	-	.	transcript_id "STRG.31750.1"; gene_id "STRG.31750";
4B	StringTie	transcript	574250196	574255473	1000	+	.	transcript_id "STRG.31751.1"; gene_id "STRG.31751"
4B	StringTie	exon	574250196	574250473	1000	+	.	transcript_id "STRG.31751.1"; gene_id "STRG.31751";
4B	StringTie	exon	574251387	574251870	1000	+	.	transcript_id "STRG.31751.1"; gene_id "STRG.31751";
4B	StringTie	exon	574252155	574252231	1000	+	.	transcript_id "STRG.31751.1"; gene_id "STRG.31751";
4B	StringTie	exon	574252312	574252442	1000	+	.	transcript_id "STRG.31751.1"; gene_id "STRG.31751";
4B	StringTie	exon	574253082	574253178	1000	+	.	transcript_id "STRG.31751.1"; gene_id "STRG.31751";
4B	StringTie	exon	574253491	574253634	1000	+	.	transcript_id "STRG.31751.1"; gene_id "STRG.31751";
4B	StringTie	exon	574254394	574254494	1000	+	.	transcript_id "STRG.31751.1"; gene_id "STRG.31751";
4B	StringTie	exon	574254889	574255473	1000	+	.	transcript_id "STRG.31751.1"; gene_id "STRG.31751";
4B	StringTie	transcript	574331739	574335495	1000	+	.	transcript_id "STRG.31752.1"; gene_id "STRG.31752"
4B	StringTie	exon	574331739	574332186	1000	+	.	transcript_id "STRG.31752.1"; gene_id "STRG.31752";
4B	StringTie	exon	574332564	574333122	1000	+	.	transcript_id "STRG.31752.1"; gene_id "STRG.31752";
4B	StringTie	exon	574333208	574333327	1000	+	.	transcript_id "STRG.31752.1"; gene_id "STRG.31752";
4B	StringTie	exon	574333411	574333591	1000	+	.	transcript_id "STRG.31752.1"; gene_id "STRG.31752";
4B	StringTie	exon	574335007	574335495	1000	+	.	transcript_id "STRG.31752.1"; gene_id "STRG.31752";
4B	StringTie	transcript	574337004	574338823	1000	-	.	transcript_id "STRG.31753.1"; gene_id "STRG.31753"
4B	StringTie	exon	574337004	574337464	1000	-	.	transcript_id "STRG.31753.1"; gene_id "STRG.31753";
4B	StringTie	exon	574337997	574338288	1000	-	.	transcript_id "STRG.31753.1"; gene_id "STRG.31753";
4B	StringTie	exon	574338564	574338823	1000	-	.	transcript_id "STRG.31753.1"; gene_id "STRG.31753";
4B	StringTie	transcript	574753645	574758636	1000	+	.	transcript_id "STRG.31754.1"; gene_id "STRG.31754"
4B	StringTie	exon	574753645	574754372	1000	+	.	transcript_id "STRG.31754.1"; gene_id "STRG.31754";
4B	StringTie	exon	574754454	574754547	1000	+	.	transcript_id "STRG.31754.1"; gene_id "STRG.31754";
4B	StringTie	exon	574755316	574755502	1000	+	.	transcript_id "STRG.31754.1"; gene_id "STRG.31754";
4B	StringTie	exon	574755606	574755861	1000	+	.	transcript_id "STRG.31754.1"; gene_id "STRG.31754";
4B	StringTie	exon	574755967	574756179	1000	+	.	transcript_id "STRG.31754.1"; gene_id "STRG.31754";
4B	StringTie	exon	574756271	574756357	1000	+	.	transcript_id "STRG.31754.1"; gene_id "STRG.31754";
4B	StringTie	exon	574756473	574756607	1000	+	.	transcript_id "STRG.31754.1"; gene_id "STRG.31754";
4B	StringTie	exon	574756681	574756794	1000	+	.	transcript_id "STRG.31754.1"; gene_id "STRG.31754";
4B	StringTie	exon	574756875	574757122	1000	+	.	transcript_id "STRG.31754.1"; gene_id "STRG.31754";
4B	StringTie	exon	574757203	574757283	1000	+	.	transcript_id "STRG.31754.1"; gene_id "STRG.31754";
4B	StringTie	exon	574757359	574757590	1000	+	.	transcript_id "STRG.31754.1"; gene_id "STRG.31754";
4B	StringTie	exon	574757701	574757799	1000	+	.	transcript_id "STRG.31754.1"; gene_id "STRG.31754";
4B	StringTie	exon	574757875	574758066	1000	+	.	transcript_id "STRG.31754.1"; gene_id "STRG.31754";
4B	StringTie	exon	574758307	574758636	1000	+	.	transcript_id "STRG.31754.1"; gene_id "STRG.31754";
4B	StringTie	transcript	574763336	574766596	1000	-	.	transcript_id "STRG.31755.1"; gene_id "STRG.31755"
4B	StringTie	exon	574763336	574763838	1000	-	.	transcript_id "STRG.31755.1"; gene_id "STRG.31755";
4B	StringTie	exon	574764088	574764399	1000	-	.	transcript_id "STRG.31755.1"; gene_id "STRG.31755";
4B	StringTie	exon	574764475	574765167	1000	-	.	transcript_id "STRG.31755.1"; gene_id "STRG.31755";
4B	StringTie	exon	574766281	574766596	1000	-	.	transcript_id "STRG.31755.1"; gene_id "STRG.31755";
4B	StringTie	transcript	574851596	574855382	1000	+	.	transcript_id "STRG.31757.1"; gene_id "STRG.31757"
4B	StringTie	exon	574851596	574852086	1000	+	.	transcript_id "STRG.31757.1"; gene_id "STRG.31757";
4B	StringTie	exon	574852170	574852244	1000	+	.	transcript_id "STRG.31757.1"; gene_id "STRG.31757";
4B	StringTie	exon	574852363	574852416	1000	+	.	transcript_id "STRG.31757.1"; gene_id "STRG.31757";
4B	StringTie	exon	574852497	574852575	1000	+	.	transcript_id "STRG.31757.1"; gene_id "STRG.31757";
4B	StringTie	exon	574852678	574852805	1000	+	.	transcript_id "STRG.31757.1"; gene_id "STRG.31757";
4B	StringTie	exon	574852978	574853061	1000	+	.	transcript_id "STRG.31757.1"; gene_id "STRG.31757";
4B	StringTie	exon	574853148	574853231	1000	+	.	transcript_id "STRG.31757.1"; gene_id "STRG.31757";
4B	StringTie	exon	574853342	574853493	1000	+	.	transcript_id "STRG.31757.1"; gene_id "STRG.31757";
4B	StringTie	exon	574853658	574853808	1000	+	.	transcript_id "STRG.31757.1"; gene_id "STRG.31757";
4B	StringTie	exon	574854177	574855382	1000	+	.	transcript_id "STRG.31757.1"; gene_id "STRG.31757";
4B	StringTie	transcript	575197029	575201441	1000	+	.	transcript_id "STRG.31759.1"; gene_id "STRG.31759"
4B	StringTie	exon	575197029	575199738	1000	+	.	transcript_id "STRG.31759.1"; gene_id "STRG.31759";
4B	StringTie	exon	575200406	575201441	1000	+	.	transcript_id "STRG.31759.1"; gene_id "STRG.31759";
4B	StringTie	transcript	575197029	575201441	1000	+	.	transcript_id "STRG.31759.2"; gene_id "STRG.31759"
4B	StringTie	exon	575197029	575198047	1000	+	.	transcript_id "STRG.31759.2"; gene_id "STRG.31759";
4B	StringTie	exon	575198357	575198453	1000	+	.	transcript_id "STRG.31759.2"; gene_id "STRG.31759";
4B	StringTie	exon	575198582	575198661	1000	+	.	transcript_id "STRG.31759.2"; gene_id "STRG.31759";
4B	StringTie	exon	575198759	575199738	1000	+	.	transcript_id "STRG.31759.2"; gene_id "STRG.31759";
4B	StringTie	exon	575200406	575201441	1000	+	.	transcript_id "STRG.31759.2"; gene_id "STRG.31759";
4B	StringTie	transcript	575197029	575201441	1000	+	.	transcript_id "STRG.31759.3"; gene_id "STRG.31759"
4B	StringTie	exon	575197029	575198047	1000	+	.	transcript_id "STRG.31759.3"; gene_id "STRG.31759";
4B	StringTie	exon	575198357	575199738	1000	+	.	transcript_id "STRG.31759.3"; gene_id "STRG.31759";
4B	StringTie	exon	575200406	575201441	1000	+	.	transcript_id "STRG.31759.3"; gene_id "STRG.31759";
4B	StringTie	transcript	575197029	575201441	1000	+	.	transcript_id "STRG.31759.4"; gene_id "STRG.31759"
4B	StringTie	exon	575197029	575198453	1000	+	.	transcript_id "STRG.31759.4"; gene_id "STRG.31759";
4B	StringTie	exon	575198582	575199738	1000	+	.	transcript_id "STRG.31759.4"; gene_id "STRG.31759";
4B	StringTie	exon	575200406	575201441	1000	+	.	transcript_id "STRG.31759.4"; gene_id "STRG.31759";
4B	StringTie	transcript	575339293	575342416	1000	+	.	transcript_id "STRG.31756.1"; gene_id "STRG.31756"
4B	StringTie	exon	575339293	575339485	1000	+	.	transcript_id "STRG.31756.1"; gene_id "STRG.31756";
4B	StringTie	exon	575340347	575340404	1000	+	.	transcript_id "STRG.31756.1"; gene_id "STRG.31756";
4B	StringTie	exon	575340526	575340651	1000	+	.	transcript_id "STRG.31756.1"; gene_id "STRG.31756";
4B	StringTie	exon	575340851	575340963	1000	+	.	transcript_id "STRG.31756.1"; gene_id "STRG.31756";
4B	StringTie	exon	575341057	575341125	1000	+	.	transcript_id "STRG.31756.1"; gene_id "STRG.31756";
4B	StringTie	exon	575341488	575341661	1000	+	.	transcript_id "STRG.31756.1"; gene_id "STRG.31756";
4B	StringTie	exon	575341807	575342416	1000	+	.	transcript_id "STRG.31756.1"; gene_id "STRG.31756";
4B	StringTie	transcript	575423402	575424187	1000	+	.	transcript_id "STRG.31758.1"; gene_id "STRG.31758"
4B	StringTie	exon	575423402	575424187	1000	+	.	transcript_id "STRG.31758.1"; gene_id "STRG.31758";
4B	StringTie	transcript	575431920	575437139	1000	-	.	transcript_id "STRG.31761.1"; gene_id "STRG.31761"
4B	StringTie	exon	575431920	575432271	1000	-	.	transcript_id "STRG.31761.1"; gene_id "STRG.31761";
4B	StringTie	exon	575432360	575434318	1000	-	.	transcript_id "STRG.31761.1"; gene_id "STRG.31761";
4B	StringTie	exon	575434819	575434948	1000	-	.	transcript_id "STRG.31761.1"; gene_id "STRG.31761";
4B	StringTie	exon	575435222	575436535	1000	-	.	transcript_id "STRG.31761.1"; gene_id "STRG.31761";
4B	StringTie	exon	575436658	575437139	1000	-	.	transcript_id "STRG.31761.1"; gene_id "STRG.31761";
4B	StringTie	transcript	575431920	575437139	1000	-	.	transcript_id "STRG.31761.10"; gene_id "STRG.31761"
4B	StringTie	exon	575431920	575432271	1000	-	.	transcript_id "STRG.31761.10"; gene_id "STRG.31761";
4B	StringTie	exon	575432360	575434318	1000	-	.	transcript_id "STRG.31761.10"; gene_id "STRG.31761";
4B	StringTie	exon	575434819	575434948	1000	-	.	transcript_id "STRG.31761.10"; gene_id "STRG.31761";
4B	StringTie	exon	575435222	575437139	1000	-	.	transcript_id "STRG.31761.10"; gene_id "STRG.31761";
4B	StringTie	transcript	575431920	575437139	1000	-	.	transcript_id "STRG.31761.11"; gene_id "STRG.31761"
4B	StringTie	exon	575431920	575432271	1000	-	.	transcript_id "STRG.31761.11"; gene_id "STRG.31761";
4B	StringTie	exon	575432360	575434318	1000	-	.	transcript_id "STRG.31761.11"; gene_id "STRG.31761";
4B	StringTie	exon	575435222	575437139	1000	-	.	transcript_id "STRG.31761.11"; gene_id "STRG.31761";
4B	StringTie	transcript	575431920	575437139	1000	-	.	transcript_id "STRG.31761.12"; gene_id "STRG.31761"
4B	StringTie	exon	575431920	575432271	1000	-	.	transcript_id "STRG.31761.12"; gene_id "STRG.31761";
4B	StringTie	exon	575432360	575432632	1000	-	.	transcript_id "STRG.31761.12"; gene_id "STRG.31761";
4B	StringTie	exon	575434239	575434318	1000	-	.	transcript_id "STRG.31761.12"; gene_id "STRG.31761";
4B	StringTie	exon	575434819	575436535	1000	-	.	transcript_id "STRG.31761.12"; gene_id "STRG.31761";
4B	StringTie	exon	575436658	575437139	1000	-	.	transcript_id "STRG.31761.12"; gene_id "STRG.31761";
4B	StringTie	transcript	575431920	575437139	1000	-	.	transcript_id "STRG.31761.2"; gene_id "STRG.31761"
4B	StringTie	exon	575431920	575432271	1000	-	.	transcript_id "STRG.31761.2"; gene_id "STRG.31761";
4B	StringTie	exon	575432360	575432632	1000	-	.	transcript_id "STRG.31761.2"; gene_id "STRG.31761";
4B	StringTie	exon	575434239	575434318	1000	-	.	transcript_id "STRG.31761.2"; gene_id "STRG.31761";
4B	StringTie	exon	575434819	575434948	1000	-	.	transcript_id "STRG.31761.2"; gene_id "STRG.31761";
4B	StringTie	exon	575435222	575436535	1000	-	.	transcript_id "STRG.31761.2"; gene_id "STRG.31761";
4B	StringTie	exon	575436658	575437139	1000	-	.	transcript_id "STRG.31761.2"; gene_id "STRG.31761";
4B	StringTie	transcript	575431920	575437139	1000	-	.	transcript_id "STRG.31761.3"; gene_id "STRG.31761"
4B	StringTie	exon	575431920	575432271	1000	-	.	transcript_id "STRG.31761.3"; gene_id "STRG.31761";
4B	StringTie	exon	575432360	575436535	1000	-	.	transcript_id "STRG.31761.3"; gene_id "STRG.31761";
4B	StringTie	exon	575436658	575437139	1000	-	.	transcript_id "STRG.31761.3"; gene_id "STRG.31761";
4B	StringTie	transcript	575431920	575437139	1000	-	.	transcript_id "STRG.31761.4"; gene_id "STRG.31761"
4B	StringTie	exon	575431920	575432271	1000	-	.	transcript_id "STRG.31761.4"; gene_id "STRG.31761";
4B	StringTie	exon	575432360	575432632	1000	-	.	transcript_id "STRG.31761.4"; gene_id "STRG.31761";
4B	StringTie	exon	575432724	575434318	1000	-	.	transcript_id "STRG.31761.4"; gene_id "STRG.31761";
4B	StringTie	exon	575435222	575435530	1000	-	.	transcript_id "STRG.31761.4"; gene_id "STRG.31761";
4B	StringTie	exon	575436260	575436535	1000	-	.	transcript_id "STRG.31761.4"; gene_id "STRG.31761";
4B	StringTie	exon	575436658	575437139	1000	-	.	transcript_id "STRG.31761.4"; gene_id "STRG.31761";
4B	StringTie	transcript	575431920	575437139	1000	-	.	transcript_id "STRG.31761.5"; gene_id "STRG.31761"
4B	StringTie	exon	575431920	575432271	1000	-	.	transcript_id "STRG.31761.5"; gene_id "STRG.31761";
4B	StringTie	exon	575432360	575432632	1000	-	.	transcript_id "STRG.31761.5"; gene_id "STRG.31761";
4B	StringTie	exon	575432724	575434318	1000	-	.	transcript_id "STRG.31761.5"; gene_id "STRG.31761";
4B	StringTie	exon	575434819	575434948	1000	-	.	transcript_id "STRG.31761.5"; gene_id "STRG.31761";
4B	StringTie	exon	575435222	575435530	1000	-	.	transcript_id "STRG.31761.5"; gene_id "STRG.31761";
4B	StringTie	exon	575436260	575436535	1000	-	.	transcript_id "STRG.31761.5"; gene_id "STRG.31761";
4B	StringTie	exon	575436658	575437139	1000	-	.	transcript_id "STRG.31761.5"; gene_id "STRG.31761";
4B	StringTie	transcript	575431920	575437139	1000	-	.	transcript_id "STRG.31761.6"; gene_id "STRG.31761"
4B	StringTie	exon	575431920	575432271	1000	-	.	transcript_id "STRG.31761.6"; gene_id "STRG.31761";
4B	StringTie	exon	575432360	575432632	1000	-	.	transcript_id "STRG.31761.6"; gene_id "STRG.31761";
4B	StringTie	exon	575432724	575434318	1000	-	.	transcript_id "STRG.31761.6"; gene_id "STRG.31761";
4B	StringTie	exon	575434819	575434948	1000	-	.	transcript_id "STRG.31761.6"; gene_id "STRG.31761";
4B	StringTie	exon	575435222	575436535	1000	-	.	transcript_id "STRG.31761.6"; gene_id "STRG.31761";
4B	StringTie	exon	575436658	575437139	1000	-	.	transcript_id "STRG.31761.6"; gene_id "STRG.31761";
4B	StringTie	transcript	575431920	575437139	1000	-	.	transcript_id "STRG.31761.7"; gene_id "STRG.31761"
4B	StringTie	exon	575431920	575432271	1000	-	.	transcript_id "STRG.31761.7"; gene_id "STRG.31761";
4B	StringTie	exon	575432360	575434318	1000	-	.	transcript_id "STRG.31761.7"; gene_id "STRG.31761";
4B	StringTie	exon	575435222	575436535	1000	-	.	transcript_id "STRG.31761.7"; gene_id "STRG.31761";
4B	StringTie	exon	575436658	575437139	1000	-	.	transcript_id "STRG.31761.7"; gene_id "STRG.31761";
4B	StringTie	transcript	575431920	575437139	1000	-	.	transcript_id "STRG.31761.8"; gene_id "STRG.31761"
4B	StringTie	exon	575431920	575432271	1000	-	.	transcript_id "STRG.31761.8"; gene_id "STRG.31761";
4B	StringTie	exon	575432360	575432632	1000	-	.	transcript_id "STRG.31761.8"; gene_id "STRG.31761";
4B	StringTie	exon	575432724	575434318	1000	-	.	transcript_id "STRG.31761.8"; gene_id "STRG.31761";
4B	StringTie	exon	575435222	575436535	1000	-	.	transcript_id "STRG.31761.8"; gene_id "STRG.31761";
4B	StringTie	exon	575436658	575437139	1000	-	.	transcript_id "STRG.31761.8"; gene_id "STRG.31761";
4B	StringTie	transcript	575431920	575437139	1000	-	.	transcript_id "STRG.31761.9"; gene_id "STRG.31761"
4B	StringTie	exon	575431920	575432271	1000	-	.	transcript_id "STRG.31761.9"; gene_id "STRG.31761";
4B	StringTie	exon	575432360	575432632	1000	-	.	transcript_id "STRG.31761.9"; gene_id "STRG.31761";
4B	StringTie	exon	575434239	575434318	1000	-	.	transcript_id "STRG.31761.9"; gene_id "STRG.31761";
4B	StringTie	exon	575435222	575436535	1000	-	.	transcript_id "STRG.31761.9"; gene_id "STRG.31761";
4B	StringTie	exon	575436658	575437139	1000	-	.	transcript_id "STRG.31761.9"; gene_id "STRG.31761";
4B	StringTie	transcript	575585638	575587780	1000	-	.	transcript_id "STRG.31760.1"; gene_id "STRG.31760"
4B	StringTie	exon	575585638	575587780	1000	-	.	transcript_id "STRG.31760.1"; gene_id "STRG.31760";
4B	StringTie	transcript	575592614	575596145	1000	-	.	transcript_id "STRG.31762.1"; gene_id "STRG.31762"
4B	StringTie	exon	575592614	575592876	1000	-	.	transcript_id "STRG.31762.1"; gene_id "STRG.31762";
4B	StringTie	exon	575594408	575594490	1000	-	.	transcript_id "STRG.31762.1"; gene_id "STRG.31762";
4B	StringTie	exon	575594593	575594671	1000	-	.	transcript_id "STRG.31762.1"; gene_id "STRG.31762";
4B	StringTie	exon	575594760	575595056	1000	-	.	transcript_id "STRG.31762.1"; gene_id "STRG.31762";
4B	StringTie	exon	575595755	575596145	1000	-	.	transcript_id "STRG.31762.1"; gene_id "STRG.31762";
4B	StringTie	transcript	575592614	575596145	1000	-	.	transcript_id "STRG.31762.2"; gene_id "STRG.31762"
4B	StringTie	exon	575592614	575592876	1000	-	.	transcript_id "STRG.31762.2"; gene_id "STRG.31762";
4B	StringTie	exon	575594218	575594332	1000	-	.	transcript_id "STRG.31762.2"; gene_id "STRG.31762";
4B	StringTie	exon	575594408	575594490	1000	-	.	transcript_id "STRG.31762.2"; gene_id "STRG.31762";
4B	StringTie	exon	575594593	575594671	1000	-	.	transcript_id "STRG.31762.2"; gene_id "STRG.31762";
4B	StringTie	exon	575594760	575595056	1000	-	.	transcript_id "STRG.31762.2"; gene_id "STRG.31762";
4B	StringTie	exon	575595755	575596145	1000	-	.	transcript_id "STRG.31762.2"; gene_id "STRG.31762";
4B	StringTie	transcript	575723292	575725862	1000	+	.	transcript_id "STRG.31763.1"; gene_id "STRG.31763"
4B	StringTie	exon	575723292	575724966	1000	+	.	transcript_id "STRG.31763.1"; gene_id "STRG.31763";
4B	StringTie	exon	575725132	575725862	1000	+	.	transcript_id "STRG.31763.1"; gene_id "STRG.31763";
4B	StringTie	transcript	575928884	575932220	1000	+	.	transcript_id "STRG.31764.1"; gene_id "STRG.31764"
4B	StringTie	exon	575928884	575929231	1000	+	.	transcript_id "STRG.31764.1"; gene_id "STRG.31764";
4B	StringTie	exon	575929315	575929442	1000	+	.	transcript_id "STRG.31764.1"; gene_id "STRG.31764";
4B	StringTie	exon	575930692	575930779	1000	+	.	transcript_id "STRG.31764.1"; gene_id "STRG.31764";
4B	StringTie	exon	575930876	575930949	1000	+	.	transcript_id "STRG.31764.1"; gene_id "STRG.31764";
4B	StringTie	exon	575931087	575931278	1000	+	.	transcript_id "STRG.31764.1"; gene_id "STRG.31764";
4B	StringTie	exon	575931520	575931617	1000	+	.	transcript_id "STRG.31764.1"; gene_id "STRG.31764";
4B	StringTie	exon	575931709	575932220	1000	+	.	transcript_id "STRG.31764.1"; gene_id "STRG.31764";
4B	StringTie	transcript	575928884	575932220	1000	+	.	transcript_id "STRG.31764.2"; gene_id "STRG.31764"
4B	StringTie	exon	575928884	575929231	1000	+	.	transcript_id "STRG.31764.2"; gene_id "STRG.31764";
4B	StringTie	exon	575929315	575929442	1000	+	.	transcript_id "STRG.31764.2"; gene_id "STRG.31764";
4B	StringTie	exon	575930692	575930779	1000	+	.	transcript_id "STRG.31764.2"; gene_id "STRG.31764";
4B	StringTie	exon	575930876	575930949	1000	+	.	transcript_id "STRG.31764.2"; gene_id "STRG.31764";
4B	StringTie	exon	575931087	575931278	1000	+	.	transcript_id "STRG.31764.2"; gene_id "STRG.31764";
4B	StringTie	exon	575931352	575931617	1000	+	.	transcript_id "STRG.31764.2"; gene_id "STRG.31764";
4B	StringTie	exon	575931709	575932220	1000	+	.	transcript_id "STRG.31764.2"; gene_id "STRG.31764";
4B	StringTie	transcript	576006173	576008696	1000	+	.	transcript_id "STRG.31765.1"; gene_id "STRG.31765"
4B	StringTie	exon	576006173	576006505	1000	+	.	transcript_id "STRG.31765.1"; gene_id "STRG.31765";
4B	StringTie	exon	576006699	576008696	1000	+	.	transcript_id "STRG.31765.1"; gene_id "STRG.31765";
4B	StringTie	transcript	576006173	576014282	1000	+	.	transcript_id "STRG.31765.2"; gene_id "STRG.31765"
4B	StringTie	exon	576006173	576006505	1000	+	.	transcript_id "STRG.31765.2"; gene_id "STRG.31765";
4B	StringTie	exon	576006699	576009068	1000	+	.	transcript_id "STRG.31765.2"; gene_id "STRG.31765";
4B	StringTie	exon	576013482	576013557	1000	+	.	transcript_id "STRG.31765.2"; gene_id "STRG.31765";
4B	StringTie	exon	576013656	576014282	1000	+	.	transcript_id "STRG.31765.2"; gene_id "STRG.31765";
4B	StringTie	transcript	576006173	576014282	1000	+	.	transcript_id "STRG.31765.3"; gene_id "STRG.31765"
4B	StringTie	exon	576006173	576006505	1000	+	.	transcript_id "STRG.31765.3"; gene_id "STRG.31765";
4B	StringTie	exon	576006699	576008931	1000	+	.	transcript_id "STRG.31765.3"; gene_id "STRG.31765";
4B	StringTie	exon	576009012	576009068	1000	+	.	transcript_id "STRG.31765.3"; gene_id "STRG.31765";
4B	StringTie	exon	576013482	576013557	1000	+	.	transcript_id "STRG.31765.3"; gene_id "STRG.31765";
4B	StringTie	exon	576013656	576014282	1000	+	.	transcript_id "STRG.31765.3"; gene_id "STRG.31765";
4B	StringTie	transcript	576017212	576020341	1000	+	.	transcript_id "STRG.31766.1"; gene_id "STRG.31766"
4B	StringTie	exon	576017212	576017732	1000	+	.	transcript_id "STRG.31766.1"; gene_id "STRG.31766";
4B	StringTie	exon	576017829	576020341	1000	+	.	transcript_id "STRG.31766.1"; gene_id "STRG.31766";
4B	StringTie	transcript	576022455	576025963	1000	-	.	transcript_id "STRG.31767.1"; gene_id "STRG.31767"
4B	StringTie	exon	576022455	576022855	1000	-	.	transcript_id "STRG.31767.1"; gene_id "STRG.31767";
4B	StringTie	exon	576022928	576023117	1000	-	.	transcript_id "STRG.31767.1"; gene_id "STRG.31767";
4B	StringTie	exon	576025331	576025963	1000	-	.	transcript_id "STRG.31767.1"; gene_id "STRG.31767";
4B	StringTie	transcript	576220617	576222327	1000	+	.	transcript_id "STRG.31768.1"; gene_id "STRG.31768"
4B	StringTie	exon	576220617	576222327	1000	+	.	transcript_id "STRG.31768.1"; gene_id "STRG.31768";
4B	StringTie	transcript	576817200	576820173	1000	-	.	transcript_id "STRG.31769.1"; gene_id "STRG.31769"
4B	StringTie	exon	576817200	576817867	1000	-	.	transcript_id "STRG.31769.1"; gene_id "STRG.31769";
4B	StringTie	exon	576817954	576818141	1000	-	.	transcript_id "STRG.31769.1"; gene_id "STRG.31769";
4B	StringTie	exon	576818250	576818691	1000	-	.	transcript_id "STRG.31769.1"; gene_id "STRG.31769";
4B	StringTie	exon	576819570	576820173	1000	-	.	transcript_id "STRG.31769.1"; gene_id "STRG.31769";
4B	StringTie	transcript	576831591	576833124	1000	-	.	transcript_id "STRG.31770.1"; gene_id "STRG.31770"
4B	StringTie	exon	576831591	576832099	1000	-	.	transcript_id "STRG.31770.1"; gene_id "STRG.31770";
4B	StringTie	exon	576832301	576833124	1000	-	.	transcript_id "STRG.31770.1"; gene_id "STRG.31770";
4B	StringTie	transcript	576836695	576843635	1000	-	.	transcript_id "STRG.31773.1"; gene_id "STRG.31773"
4B	StringTie	exon	576836695	576836975	1000	-	.	transcript_id "STRG.31773.1"; gene_id "STRG.31773";
4B	StringTie	exon	576837690	576837875	1000	-	.	transcript_id "STRG.31773.1"; gene_id "STRG.31773";
4B	StringTie	exon	576838208	576838357	1000	-	.	transcript_id "STRG.31773.1"; gene_id "STRG.31773";
4B	StringTie	exon	576839170	576839283	1000	-	.	transcript_id "STRG.31773.1"; gene_id "STRG.31773";
4B	StringTie	exon	576839733	576839912	1000	-	.	transcript_id "STRG.31773.1"; gene_id "STRG.31773";
4B	StringTie	exon	576840314	576840422	1000	-	.	transcript_id "STRG.31773.1"; gene_id "STRG.31773";
4B	StringTie	exon	576840914	576841020	1000	-	.	transcript_id "STRG.31773.1"; gene_id "STRG.31773";
4B	StringTie	exon	576841919	576841992	1000	-	.	transcript_id "STRG.31773.1"; gene_id "STRG.31773";
4B	StringTie	exon	576842539	576842678	1000	-	.	transcript_id "STRG.31773.1"; gene_id "STRG.31773";
4B	StringTie	exon	576842779	576842862	1000	-	.	transcript_id "STRG.31773.1"; gene_id "STRG.31773";
4B	StringTie	exon	576842951	576843635	1000	-	.	transcript_id "STRG.31773.1"; gene_id "STRG.31773";
4B	StringTie	transcript	576865065	576872544	1000	-	.	transcript_id "STRG.31774.1"; gene_id "STRG.31774"
4B	StringTie	exon	576865065	576865597	1000	-	.	transcript_id "STRG.31774.1"; gene_id "STRG.31774";
4B	StringTie	exon	576866141	576866333	1000	-	.	transcript_id "STRG.31774.1"; gene_id "STRG.31774";
4B	StringTie	exon	576868435	576868686	1000	-	.	transcript_id "STRG.31774.1"; gene_id "STRG.31774";
4B	StringTie	exon	576869350	576869438	1000	-	.	transcript_id "STRG.31774.1"; gene_id "STRG.31774";
4B	StringTie	exon	576871164	576871321	1000	-	.	transcript_id "STRG.31774.1"; gene_id "STRG.31774";
4B	StringTie	exon	576872084	576872544	1000	-	.	transcript_id "STRG.31774.1"; gene_id "STRG.31774";
4B	StringTie	transcript	577030433	577032299	1000	-	.	transcript_id "STRG.31771.1"; gene_id "STRG.31771"
4B	StringTie	exon	577030433	577030859	1000	-	.	transcript_id "STRG.31771.1"; gene_id "STRG.31771";
4B	StringTie	exon	577031100	577031354	1000	-	.	transcript_id "STRG.31771.1"; gene_id "STRG.31771";
4B	StringTie	exon	577031475	577031518	1000	-	.	transcript_id "STRG.31771.1"; gene_id "STRG.31771";
4B	StringTie	exon	577031927	577032299	1000	-	.	transcript_id "STRG.31771.1"; gene_id "STRG.31771";
4B	StringTie	transcript	577030433	577032299	1000	-	.	transcript_id "STRG.31771.2"; gene_id "STRG.31771"
4B	StringTie	exon	577030433	577031354	1000	-	.	transcript_id "STRG.31771.2"; gene_id "STRG.31771";
4B	StringTie	exon	577031475	577031518	1000	-	.	transcript_id "STRG.31771.2"; gene_id "STRG.31771";
4B	StringTie	exon	577031927	577032299	1000	-	.	transcript_id "STRG.31771.2"; gene_id "STRG.31771";
4B	StringTie	transcript	577456353	577461055	1000	+	.	transcript_id "STRG.31772.1"; gene_id "STRG.31772"
4B	StringTie	exon	577456353	577456702	1000	+	.	transcript_id "STRG.31772.1"; gene_id "STRG.31772";
4B	StringTie	exon	577456794	577456910	1000	+	.	transcript_id "STRG.31772.1"; gene_id "STRG.31772";
4B	StringTie	exon	577457861	577458085	1000	+	.	transcript_id "STRG.31772.1"; gene_id "STRG.31772";
4B	StringTie	exon	577458525	577458618	1000	+	.	transcript_id "STRG.31772.1"; gene_id "STRG.31772";
4B	StringTie	exon	577459006	577459080	1000	+	.	transcript_id "STRG.31772.1"; gene_id "STRG.31772";
4B	StringTie	exon	577459830	577459912	1000	+	.	transcript_id "STRG.31772.1"; gene_id "STRG.31772";
4B	StringTie	exon	577460262	577460342	1000	+	.	transcript_id "STRG.31772.1"; gene_id "STRG.31772";
4B	StringTie	exon	577460581	577460663	1000	+	.	transcript_id "STRG.31772.1"; gene_id "STRG.31772";
4B	StringTie	exon	577460750	577461055	1000	+	.	transcript_id "STRG.31772.1"; gene_id "STRG.31772";
4B	StringTie	transcript	577839631	577843558	1000	+	.	transcript_id "STRG.31775.1"; gene_id "STRG.31775"
4B	StringTie	exon	577839631	577839873	1000	+	.	transcript_id "STRG.31775.1"; gene_id "STRG.31775";
4B	StringTie	exon	577840919	577841185	1000	+	.	transcript_id "STRG.31775.1"; gene_id "STRG.31775";
4B	StringTie	exon	577841765	577841896	1000	+	.	transcript_id "STRG.31775.1"; gene_id "STRG.31775";
4B	StringTie	exon	577842022	577842138	1000	+	.	transcript_id "STRG.31775.1"; gene_id "STRG.31775";
4B	StringTie	exon	577842951	577843558	1000	+	.	transcript_id "STRG.31775.1"; gene_id "STRG.31775";
4B	StringTie	transcript	577844874	577848251	1000	-	.	transcript_id "STRG.31778.1"; gene_id "STRG.31778"
4B	StringTie	exon	577844874	577845333	1000	-	.	transcript_id "STRG.31778.1"; gene_id "STRG.31778";
4B	StringTie	exon	577845426	577845502	1000	-	.	transcript_id "STRG.31778.1"; gene_id "STRG.31778";
4B	StringTie	exon	577845584	577845737	1000	-	.	transcript_id "STRG.31778.1"; gene_id "STRG.31778";
4B	StringTie	exon	577845815	577845913	1000	-	.	transcript_id "STRG.31778.1"; gene_id "STRG.31778";
4B	StringTie	exon	577846197	577846262	1000	-	.	transcript_id "STRG.31778.1"; gene_id "STRG.31778";
4B	StringTie	exon	577846437	577846473	1000	-	.	transcript_id "STRG.31778.1"; gene_id "STRG.31778";
4B	StringTie	exon	577846655	577846707	1000	-	.	transcript_id "STRG.31778.1"; gene_id "STRG.31778";
4B	StringTie	exon	577847005	577847275	1000	-	.	transcript_id "STRG.31778.1"; gene_id "STRG.31778";
4B	StringTie	exon	577847929	577848251	1000	-	.	transcript_id "STRG.31778.1"; gene_id "STRG.31778";
4B	StringTie	transcript	577872629	577874948	1000	+	.	transcript_id "STRG.31776.1"; gene_id "STRG.31776"
4B	StringTie	exon	577872629	577873040	1000	+	.	transcript_id "STRG.31776.1"; gene_id "STRG.31776";
4B	StringTie	exon	577873144	577873180	1000	+	.	transcript_id "STRG.31776.1"; gene_id "STRG.31776";
4B	StringTie	exon	577873263	577873333	1000	+	.	transcript_id "STRG.31776.1"; gene_id "STRG.31776";
4B	StringTie	exon	577873685	577873779	1000	+	.	transcript_id "STRG.31776.1"; gene_id "STRG.31776";
4B	StringTie	exon	577873988	577874055	1000	+	.	transcript_id "STRG.31776.1"; gene_id "STRG.31776";
4B	StringTie	exon	577874139	577874249	1000	+	.	transcript_id "STRG.31776.1"; gene_id "STRG.31776";
4B	StringTie	exon	577874336	577874948	1000	+	.	transcript_id "STRG.31776.1"; gene_id "STRG.31776";
4B	StringTie	transcript	578481099	578487011	1000	-	.	transcript_id "STRG.31777.1"; gene_id "STRG.31777"
4B	StringTie	exon	578481099	578481576	1000	-	.	transcript_id "STRG.31777.1"; gene_id "STRG.31777";
4B	StringTie	exon	578481677	578481824	1000	-	.	transcript_id "STRG.31777.1"; gene_id "STRG.31777";
4B	StringTie	exon	578482919	578483022	1000	-	.	transcript_id "STRG.31777.1"; gene_id "STRG.31777";
4B	StringTie	exon	578483106	578483175	1000	-	.	transcript_id "STRG.31777.1"; gene_id "STRG.31777";
4B	StringTie	exon	578483269	578483405	1000	-	.	transcript_id "STRG.31777.1"; gene_id "STRG.31777";
4B	StringTie	exon	578484622	578484727	1000	-	.	transcript_id "STRG.31777.1"; gene_id "STRG.31777";
4B	StringTie	exon	578484798	578485254	1000	-	.	transcript_id "STRG.31777.1"; gene_id "STRG.31777";
4B	StringTie	exon	578485330	578485437	1000	-	.	transcript_id "STRG.31777.1"; gene_id "STRG.31777";
4B	StringTie	exon	578485521	578485615	1000	-	.	transcript_id "STRG.31777.1"; gene_id "STRG.31777";
4B	StringTie	exon	578485757	578485850	1000	-	.	transcript_id "STRG.31777.1"; gene_id "STRG.31777";
4B	StringTie	exon	578486657	578487011	1000	-	.	transcript_id "STRG.31777.1"; gene_id "STRG.31777";
4B	StringTie	transcript	578902168	578906421	1000	+	.	transcript_id "STRG.31779.1"; gene_id "STRG.31779"
4B	StringTie	exon	578902168	578902619	1000	+	.	transcript_id "STRG.31779.1"; gene_id "STRG.31779";
4B	StringTie	exon	578903939	578904040	1000	+	.	transcript_id "STRG.31779.1"; gene_id "STRG.31779";
4B	StringTie	exon	578904129	578904302	1000	+	.	transcript_id "STRG.31779.1"; gene_id "STRG.31779";
4B	StringTie	exon	578904400	578904521	1000	+	.	transcript_id "STRG.31779.1"; gene_id "STRG.31779";
4B	StringTie	exon	578904660	578904779	1000	+	.	transcript_id "STRG.31779.1"; gene_id "STRG.31779";
4B	StringTie	exon	578905024	578905319	1000	+	.	transcript_id "STRG.31779.1"; gene_id "STRG.31779";
4B	StringTie	exon	578905985	578906421	1000	+	.	transcript_id "STRG.31779.1"; gene_id "STRG.31779";
4B	StringTie	transcript	579195128	579202836	1000	-	.	transcript_id "STRG.31783.1"; gene_id "STRG.31783"
4B	StringTie	exon	579195128	579195492	1000	-	.	transcript_id "STRG.31783.1"; gene_id "STRG.31783";
4B	StringTie	exon	579195600	579195750	1000	-	.	transcript_id "STRG.31783.1"; gene_id "STRG.31783";
4B	StringTie	exon	579195836	579195967	1000	-	.	transcript_id "STRG.31783.1"; gene_id "STRG.31783";
4B	StringTie	exon	579196079	579196253	1000	-	.	transcript_id "STRG.31783.1"; gene_id "STRG.31783";
4B	StringTie	exon	579196555	579197009	1000	-	.	transcript_id "STRG.31783.1"; gene_id "STRG.31783";
4B	StringTie	exon	579197092	579197171	1000	-	.	transcript_id "STRG.31783.1"; gene_id "STRG.31783";
4B	StringTie	exon	579197427	579197493	1000	-	.	transcript_id "STRG.31783.1"; gene_id "STRG.31783";
4B	StringTie	exon	579198049	579198154	1000	-	.	transcript_id "STRG.31783.1"; gene_id "STRG.31783";
4B	StringTie	exon	579198258	579198367	1000	-	.	transcript_id "STRG.31783.1"; gene_id "STRG.31783";
4B	StringTie	exon	579198453	579198521	1000	-	.	transcript_id "STRG.31783.1"; gene_id "STRG.31783";
4B	StringTie	exon	579199283	579199393	1000	-	.	transcript_id "STRG.31783.1"; gene_id "STRG.31783";
4B	StringTie	exon	579199955	579200119	1000	-	.	transcript_id "STRG.31783.1"; gene_id "STRG.31783";
4B	StringTie	exon	579200334	579200420	1000	-	.	transcript_id "STRG.31783.1"; gene_id "STRG.31783";
4B	StringTie	exon	579200764	579200817	1000	-	.	transcript_id "STRG.31783.1"; gene_id "STRG.31783";
4B	StringTie	exon	579200897	579200994	1000	-	.	transcript_id "STRG.31783.1"; gene_id "STRG.31783";
4B	StringTie	exon	579201672	579201749	1000	-	.	transcript_id "STRG.31783.1"; gene_id "STRG.31783";
4B	StringTie	exon	579201906	579202836	1000	-	.	transcript_id "STRG.31783.1"; gene_id "STRG.31783";
4B	StringTie	transcript	579209548	579211056	1000	+	.	transcript_id "STRG.31780.1"; gene_id "STRG.31780"
4B	StringTie	exon	579209548	579209863	1000	+	.	transcript_id "STRG.31780.1"; gene_id "STRG.31780";
4B	StringTie	exon	579209959	579210173	1000	+	.	transcript_id "STRG.31780.1"; gene_id "STRG.31780";
4B	StringTie	exon	579210539	579211056	1000	+	.	transcript_id "STRG.31780.1"; gene_id "STRG.31780";
4B	StringTie	transcript	579210890	579213162	1000	-	.	transcript_id "STRG.31781.1"; gene_id "STRG.31781"
4B	StringTie	exon	579210890	579211774	1000	-	.	transcript_id "STRG.31781.1"; gene_id "STRG.31781";
4B	StringTie	exon	579211963	579212030	1000	-	.	transcript_id "STRG.31781.1"; gene_id "STRG.31781";
4B	StringTie	exon	579212153	579212245	1000	-	.	transcript_id "STRG.31781.1"; gene_id "STRG.31781";
4B	StringTie	exon	579212336	579213162	1000	-	.	transcript_id "STRG.31781.1"; gene_id "STRG.31781";
4B	StringTie	transcript	579233945	579238485	1000	-	.	transcript_id "STRG.31782.1"; gene_id "STRG.31782"
4B	StringTie	exon	579233945	579234395	1000	-	.	transcript_id "STRG.31782.1"; gene_id "STRG.31782";
4B	StringTie	exon	579234537	579234604	1000	-	.	transcript_id "STRG.31782.1"; gene_id "STRG.31782";
4B	StringTie	exon	579234692	579234784	1000	-	.	transcript_id "STRG.31782.1"; gene_id "STRG.31782";
4B	StringTie	exon	579237572	579238485	1000	-	.	transcript_id "STRG.31782.1"; gene_id "STRG.31782";
4B	StringTie	transcript	579256178	579263465	1000	+	.	transcript_id "STRG.31784.1"; gene_id "STRG.31784"
4B	StringTie	exon	579256178	579256408	1000	+	.	transcript_id "STRG.31784.1"; gene_id "STRG.31784";
4B	StringTie	exon	579257055	579257312	1000	+	.	transcript_id "STRG.31784.1"; gene_id "STRG.31784";
4B	StringTie	exon	579257620	579257744	1000	+	.	transcript_id "STRG.31784.1"; gene_id "STRG.31784";
4B	StringTie	exon	579258443	579258644	1000	+	.	transcript_id "STRG.31784.1"; gene_id "STRG.31784";
4B	StringTie	exon	579258809	579258931	1000	+	.	transcript_id "STRG.31784.1"; gene_id "STRG.31784";
4B	StringTie	exon	579259052	579259308	1000	+	.	transcript_id "STRG.31784.1"; gene_id "STRG.31784";
4B	StringTie	exon	579259607	579259714	1000	+	.	transcript_id "STRG.31784.1"; gene_id "STRG.31784";
4B	StringTie	exon	579259781	579259922	1000	+	.	transcript_id "STRG.31784.1"; gene_id "STRG.31784";
4B	StringTie	exon	579260019	579260181	1000	+	.	transcript_id "STRG.31784.1"; gene_id "STRG.31784";
4B	StringTie	exon	579261024	579261181	1000	+	.	transcript_id "STRG.31784.1"; gene_id "STRG.31784";
4B	StringTie	exon	579261302	579261625	1000	+	.	transcript_id "STRG.31784.1"; gene_id "STRG.31784";
4B	StringTie	exon	579261725	579261799	1000	+	.	transcript_id "STRG.31784.1"; gene_id "STRG.31784";
4B	StringTie	exon	579262027	579262096	1000	+	.	transcript_id "STRG.31784.1"; gene_id "STRG.31784";
4B	StringTie	exon	579262171	579262328	1000	+	.	transcript_id "STRG.31784.1"; gene_id "STRG.31784";
4B	StringTie	exon	579262861	579263465	1000	+	.	transcript_id "STRG.31784.1"; gene_id "STRG.31784";
4B	StringTie	transcript	579531445	579536237	1000	+	.	transcript_id "STRG.31785.1"; gene_id "STRG.31785"
4B	StringTie	exon	579531445	579531938	1000	+	.	transcript_id "STRG.31785.1"; gene_id "STRG.31785";
4B	StringTie	exon	579532911	579533046	1000	+	.	transcript_id "STRG.31785.1"; gene_id "STRG.31785";
4B	StringTie	exon	579534362	579534498	1000	+	.	transcript_id "STRG.31785.1"; gene_id "STRG.31785";
4B	StringTie	exon	579535078	579535201	1000	+	.	transcript_id "STRG.31785.1"; gene_id "STRG.31785";
4B	StringTie	exon	579535320	579536237	1000	+	.	transcript_id "STRG.31785.1"; gene_id "STRG.31785";
4B	StringTie	transcript	580575700	580578843	1000	-	.	transcript_id "STRG.31786.1"; gene_id "STRG.31786"
4B	StringTie	exon	580575700	580577221	1000	-	.	transcript_id "STRG.31786.1"; gene_id "STRG.31786";
4B	StringTie	exon	580577661	580578843	1000	-	.	transcript_id "STRG.31786.1"; gene_id "STRG.31786";
4B	StringTie	transcript	580645050	580651080	1000	+	.	transcript_id "STRG.31788.1"; gene_id "STRG.31788"
4B	StringTie	exon	580645050	580645632	1000	+	.	transcript_id "STRG.31788.1"; gene_id "STRG.31788";
4B	StringTie	exon	580646262	580646554	1000	+	.	transcript_id "STRG.31788.1"; gene_id "STRG.31788";
4B	StringTie	exon	580647263	580647500	1000	+	.	transcript_id "STRG.31788.1"; gene_id "STRG.31788";
4B	StringTie	exon	580648272	580648595	1000	+	.	transcript_id "STRG.31788.1"; gene_id "STRG.31788";
4B	StringTie	exon	580648703	580648788	1000	+	.	transcript_id "STRG.31788.1"; gene_id "STRG.31788";
4B	StringTie	exon	580648917	580649024	1000	+	.	transcript_id "STRG.31788.1"; gene_id "STRG.31788";
4B	StringTie	exon	580649117	580649421	1000	+	.	transcript_id "STRG.31788.1"; gene_id "STRG.31788";
4B	StringTie	exon	580649844	580650110	1000	+	.	transcript_id "STRG.31788.1"; gene_id "STRG.31788";
4B	StringTie	exon	580650197	580651080	1000	+	.	transcript_id "STRG.31788.1"; gene_id "STRG.31788";
4B	StringTie	transcript	580683823	580685632	1000	-	.	transcript_id "STRG.31790.1"; gene_id "STRG.31790"
4B	StringTie	exon	580683823	580684487	1000	-	.	transcript_id "STRG.31790.1"; gene_id "STRG.31790";
4B	StringTie	exon	580684573	580684891	1000	-	.	transcript_id "STRG.31790.1"; gene_id "STRG.31790";
4B	StringTie	exon	580684980	580685632	1000	-	.	transcript_id "STRG.31790.1"; gene_id "STRG.31790";
4B	StringTie	transcript	580684204	580685632	1000	-	.	transcript_id "STRG.31790.2"; gene_id "STRG.31790"
4B	StringTie	exon	580684204	580684487	1000	-	.	transcript_id "STRG.31790.2"; gene_id "STRG.31790";
4B	StringTie	exon	580684573	580685632	1000	-	.	transcript_id "STRG.31790.2"; gene_id "STRG.31790";
4B	StringTie	transcript	580754520	580757359	1000	+	.	transcript_id "STRG.31787.1"; gene_id "STRG.31787"
4B	StringTie	exon	580754520	580755076	1000	+	.	transcript_id "STRG.31787.1"; gene_id "STRG.31787";
4B	StringTie	exon	580755553	580755651	1000	+	.	transcript_id "STRG.31787.1"; gene_id "STRG.31787";
4B	StringTie	exon	580756326	580757359	1000	+	.	transcript_id "STRG.31787.1"; gene_id "STRG.31787";
4B	StringTie	transcript	580865159	580867685	1000	-	.	transcript_id "STRG.31789.1"; gene_id "STRG.31789"
4B	StringTie	exon	580865159	580866133	1000	-	.	transcript_id "STRG.31789.1"; gene_id "STRG.31789";
4B	StringTie	exon	580866384	580867685	1000	-	.	transcript_id "STRG.31789.1"; gene_id "STRG.31789";
4B	StringTie	transcript	580953220	580956968	1000	+	.	transcript_id "STRG.31791.1"; gene_id "STRG.31791"
4B	StringTie	exon	580953220	580953512	1000	+	.	transcript_id "STRG.31791.1"; gene_id "STRG.31791";
4B	StringTie	exon	580953689	580953762	1000	+	.	transcript_id "STRG.31791.1"; gene_id "STRG.31791";
4B	StringTie	exon	580953881	580953943	1000	+	.	transcript_id "STRG.31791.1"; gene_id "STRG.31791";
4B	StringTie	exon	580954407	580954508	1000	+	.	transcript_id "STRG.31791.1"; gene_id "STRG.31791";
4B	StringTie	exon	580954613	580954678	1000	+	.	transcript_id "STRG.31791.1"; gene_id "STRG.31791";
4B	StringTie	exon	580955565	580955643	1000	+	.	transcript_id "STRG.31791.1"; gene_id "STRG.31791";
4B	StringTie	exon	580955746	580956968	1000	+	.	transcript_id "STRG.31791.1"; gene_id "STRG.31791";
4B	StringTie	transcript	581130697	581133069	1000	-	.	transcript_id "STRG.31792.1"; gene_id "STRG.31792"
4B	StringTie	exon	581130697	581133069	1000	-	.	transcript_id "STRG.31792.1"; gene_id "STRG.31792";
4B	StringTie	transcript	581152972	581154586	1000	-	.	transcript_id "STRG.31793.1"; gene_id "STRG.31793"
4B	StringTie	exon	581152972	581154586	1000	-	.	transcript_id "STRG.31793.1"; gene_id "STRG.31793";
4B	StringTie	transcript	581308129	581313936	1000	-	.	transcript_id "STRG.31794.2"; gene_id "STRG.31794"
4B	StringTie	exon	581308129	581309580	1000	-	.	transcript_id "STRG.31794.2"; gene_id "STRG.31794";
4B	StringTie	exon	581310265	581310436	1000	-	.	transcript_id "STRG.31794.2"; gene_id "STRG.31794";
4B	StringTie	exon	581311223	581311375	1000	-	.	transcript_id "STRG.31794.2"; gene_id "STRG.31794";
4B	StringTie	exon	581311494	581311575	1000	-	.	transcript_id "STRG.31794.2"; gene_id "STRG.31794";
4B	StringTie	exon	581312434	581312452	1000	-	.	transcript_id "STRG.31794.2"; gene_id "STRG.31794";
4B	StringTie	exon	581312550	581312676	1000	-	.	transcript_id "STRG.31794.2"; gene_id "STRG.31794";
4B	StringTie	exon	581313655	581313936	1000	-	.	transcript_id "STRG.31794.2"; gene_id "STRG.31794";
4B	StringTie	transcript	581308129	581314757	1000	-	.	transcript_id "STRG.31794.1"; gene_id "STRG.31794"
4B	StringTie	exon	581308129	581309580	1000	-	.	transcript_id "STRG.31794.1"; gene_id "STRG.31794";
4B	StringTie	exon	581310265	581310436	1000	-	.	transcript_id "STRG.31794.1"; gene_id "STRG.31794";
4B	StringTie	exon	581311138	581311375	1000	-	.	transcript_id "STRG.31794.1"; gene_id "STRG.31794";
4B	StringTie	exon	581311494	581311575	1000	-	.	transcript_id "STRG.31794.1"; gene_id "STRG.31794";
4B	StringTie	exon	581312434	581312452	1000	-	.	transcript_id "STRG.31794.1"; gene_id "STRG.31794";
4B	StringTie	exon	581312550	581312676	1000	-	.	transcript_id "STRG.31794.1"; gene_id "STRG.31794";
4B	StringTie	exon	581313655	581313739	1000	-	.	transcript_id "STRG.31794.1"; gene_id "STRG.31794";
4B	StringTie	exon	581314050	581314757	1000	-	.	transcript_id "STRG.31794.1"; gene_id "STRG.31794";
4B	StringTie	transcript	581308129	581314757	1000	-	.	transcript_id "STRG.31794.3"; gene_id "STRG.31794"
4B	StringTie	exon	581308129	581309014	1000	-	.	transcript_id "STRG.31794.3"; gene_id "STRG.31794";
4B	StringTie	exon	581309200	581309580	1000	-	.	transcript_id "STRG.31794.3"; gene_id "STRG.31794";
4B	StringTie	exon	581310265	581310436	1000	-	.	transcript_id "STRG.31794.3"; gene_id "STRG.31794";
4B	StringTie	exon	581311138	581311375	1000	-	.	transcript_id "STRG.31794.3"; gene_id "STRG.31794";
4B	StringTie	exon	581311494	581311575	1000	-	.	transcript_id "STRG.31794.3"; gene_id "STRG.31794";
4B	StringTie	exon	581312434	581312452	1000	-	.	transcript_id "STRG.31794.3"; gene_id "STRG.31794";
4B	StringTie	exon	581312550	581312676	1000	-	.	transcript_id "STRG.31794.3"; gene_id "STRG.31794";
4B	StringTie	exon	581313655	581313739	1000	-	.	transcript_id "STRG.31794.3"; gene_id "STRG.31794";
4B	StringTie	exon	581314050	581314757	1000	-	.	transcript_id "STRG.31794.3"; gene_id "STRG.31794";
4B	StringTie	transcript	581308129	581314757	1000	-	.	transcript_id "STRG.31794.4"; gene_id "STRG.31794"
4B	StringTie	exon	581308129	581309014	1000	-	.	transcript_id "STRG.31794.4"; gene_id "STRG.31794";
4B	StringTie	exon	581309200	581309580	1000	-	.	transcript_id "STRG.31794.4"; gene_id "STRG.31794";
4B	StringTie	exon	581310265	581310436	1000	-	.	transcript_id "STRG.31794.4"; gene_id "STRG.31794";
4B	StringTie	exon	581311223	581311375	1000	-	.	transcript_id "STRG.31794.4"; gene_id "STRG.31794";
4B	StringTie	exon	581311494	581311575	1000	-	.	transcript_id "STRG.31794.4"; gene_id "STRG.31794";
4B	StringTie	exon	581312434	581312452	1000	-	.	transcript_id "STRG.31794.4"; gene_id "STRG.31794";
4B	StringTie	exon	581312550	581312676	1000	-	.	transcript_id "STRG.31794.4"; gene_id "STRG.31794";
4B	StringTie	exon	581313655	581313739	1000	-	.	transcript_id "STRG.31794.4"; gene_id "STRG.31794";
4B	StringTie	exon	581314050	581314757	1000	-	.	transcript_id "STRG.31794.4"; gene_id "STRG.31794";
4B	StringTie	transcript	581717871	581725361	1000	+	.	transcript_id "STRG.31801.1"; gene_id "STRG.31801"
4B	StringTie	exon	581717871	581717971	1000	+	.	transcript_id "STRG.31801.1"; gene_id "STRG.31801";
4B	StringTie	exon	581719852	581720508	1000	+	.	transcript_id "STRG.31801.1"; gene_id "STRG.31801";
4B	StringTie	exon	581720587	581720666	1000	+	.	transcript_id "STRG.31801.1"; gene_id "STRG.31801";
4B	StringTie	exon	581722428	581722818	1000	+	.	transcript_id "STRG.31801.1"; gene_id "STRG.31801";
4B	StringTie	exon	581722913	581722980	1000	+	.	transcript_id "STRG.31801.1"; gene_id "STRG.31801";
4B	StringTie	exon	581723980	581724104	1000	+	.	transcript_id "STRG.31801.1"; gene_id "STRG.31801";
4B	StringTie	exon	581724803	581725361	1000	+	.	transcript_id "STRG.31801.1"; gene_id "STRG.31801";
4B	StringTie	transcript	581717871	581725361	1000	+	.	transcript_id "STRG.31801.2"; gene_id "STRG.31801"
4B	StringTie	exon	581717871	581717971	1000	+	.	transcript_id "STRG.31801.2"; gene_id "STRG.31801";
4B	StringTie	exon	581719852	581720508	1000	+	.	transcript_id "STRG.31801.2"; gene_id "STRG.31801";
4B	StringTie	exon	581720587	581720666	1000	+	.	transcript_id "STRG.31801.2"; gene_id "STRG.31801";
4B	StringTie	exon	581722428	581722818	1000	+	.	transcript_id "STRG.31801.2"; gene_id "STRG.31801";
4B	StringTie	exon	581722913	581722980	1000	+	.	transcript_id "STRG.31801.2"; gene_id "STRG.31801";
4B	StringTie	exon	581723983	581724104	1000	+	.	transcript_id "STRG.31801.2"; gene_id "STRG.31801";
4B	StringTie	exon	581724803	581725361	1000	+	.	transcript_id "STRG.31801.2"; gene_id "STRG.31801";
4B	StringTie	transcript	581717871	581725361	1000	+	.	transcript_id "STRG.31801.3"; gene_id "STRG.31801"
4B	StringTie	exon	581717871	581718132	1000	+	.	transcript_id "STRG.31801.3"; gene_id "STRG.31801";
4B	StringTie	exon	581719852	581720508	1000	+	.	transcript_id "STRG.31801.3"; gene_id "STRG.31801";
4B	StringTie	exon	581720587	581720666	1000	+	.	transcript_id "STRG.31801.3"; gene_id "STRG.31801";
4B	StringTie	exon	581722428	581722818	1000	+	.	transcript_id "STRG.31801.3"; gene_id "STRG.31801";
4B	StringTie	exon	581722913	581722980	1000	+	.	transcript_id "STRG.31801.3"; gene_id "STRG.31801";
4B	StringTie	exon	581723980	581724104	1000	+	.	transcript_id "STRG.31801.3"; gene_id "STRG.31801";
4B	StringTie	exon	581724803	581725361	1000	+	.	transcript_id "STRG.31801.3"; gene_id "STRG.31801";
4B	StringTie	transcript	581717871	581725361	1000	+	.	transcript_id "STRG.31801.4"; gene_id "STRG.31801"
4B	StringTie	exon	581717871	581718132	1000	+	.	transcript_id "STRG.31801.4"; gene_id "STRG.31801";
4B	StringTie	exon	581719852	581720508	1000	+	.	transcript_id "STRG.31801.4"; gene_id "STRG.31801";
4B	StringTie	exon	581720587	581720666	1000	+	.	transcript_id "STRG.31801.4"; gene_id "STRG.31801";
4B	StringTie	exon	581722428	581722818	1000	+	.	transcript_id "STRG.31801.4"; gene_id "STRG.31801";
4B	StringTie	exon	581722913	581722980	1000	+	.	transcript_id "STRG.31801.4"; gene_id "STRG.31801";
4B	StringTie	exon	581723983	581724104	1000	+	.	transcript_id "STRG.31801.4"; gene_id "STRG.31801";
4B	StringTie	exon	581724803	581725361	1000	+	.	transcript_id "STRG.31801.4"; gene_id "STRG.31801";
4B	StringTie	transcript	581717871	581725361	1000	+	.	transcript_id "STRG.31801.5"; gene_id "STRG.31801"
4B	StringTie	exon	581717871	581717971	1000	+	.	transcript_id "STRG.31801.5"; gene_id "STRG.31801";
4B	StringTie	exon	581719852	581720508	1000	+	.	transcript_id "STRG.31801.5"; gene_id "STRG.31801";
4B	StringTie	exon	581720587	581720666	1000	+	.	transcript_id "STRG.31801.5"; gene_id "STRG.31801";
4B	StringTie	exon	581722425	581722818	1000	+	.	transcript_id "STRG.31801.5"; gene_id "STRG.31801";
4B	StringTie	exon	581722913	581722980	1000	+	.	transcript_id "STRG.31801.5"; gene_id "STRG.31801";
4B	StringTie	exon	581723980	581724104	1000	+	.	transcript_id "STRG.31801.5"; gene_id "STRG.31801";
4B	StringTie	exon	581724803	581725361	1000	+	.	transcript_id "STRG.31801.5"; gene_id "STRG.31801";
4B	StringTie	transcript	581717871	581725361	1000	+	.	transcript_id "STRG.31801.6"; gene_id "STRG.31801"
4B	StringTie	exon	581717871	581717971	1000	+	.	transcript_id "STRG.31801.6"; gene_id "STRG.31801";
4B	StringTie	exon	581719852	581720508	1000	+	.	transcript_id "STRG.31801.6"; gene_id "STRG.31801";
4B	StringTie	exon	581720587	581720666	1000	+	.	transcript_id "STRG.31801.6"; gene_id "STRG.31801";
4B	StringTie	exon	581722425	581722818	1000	+	.	transcript_id "STRG.31801.6"; gene_id "STRG.31801";
4B	StringTie	exon	581722913	581722980	1000	+	.	transcript_id "STRG.31801.6"; gene_id "STRG.31801";
4B	StringTie	exon	581723983	581724104	1000	+	.	transcript_id "STRG.31801.6"; gene_id "STRG.31801";
4B	StringTie	exon	581724803	581725361	1000	+	.	transcript_id "STRG.31801.6"; gene_id "STRG.31801";
4B	StringTie	transcript	581717871	581725361	1000	+	.	transcript_id "STRG.31801.7"; gene_id "STRG.31801"
4B	StringTie	exon	581717871	581718132	1000	+	.	transcript_id "STRG.31801.7"; gene_id "STRG.31801";
4B	StringTie	exon	581719852	581720508	1000	+	.	transcript_id "STRG.31801.7"; gene_id "STRG.31801";
4B	StringTie	exon	581720587	581720666	1000	+	.	transcript_id "STRG.31801.7"; gene_id "STRG.31801";
4B	StringTie	exon	581722425	581722818	1000	+	.	transcript_id "STRG.31801.7"; gene_id "STRG.31801";
4B	StringTie	exon	581722913	581722980	1000	+	.	transcript_id "STRG.31801.7"; gene_id "STRG.31801";
4B	StringTie	exon	581723980	581724104	1000	+	.	transcript_id "STRG.31801.7"; gene_id "STRG.31801";
4B	StringTie	exon	581724803	581725361	1000	+	.	transcript_id "STRG.31801.7"; gene_id "STRG.31801";
4B	StringTie	transcript	581717871	581725361	1000	+	.	transcript_id "STRG.31801.8"; gene_id "STRG.31801"
4B	StringTie	exon	581717871	581718132	1000	+	.	transcript_id "STRG.31801.8"; gene_id "STRG.31801";
4B	StringTie	exon	581719852	581720508	1000	+	.	transcript_id "STRG.31801.8"; gene_id "STRG.31801";
4B	StringTie	exon	581720587	581720666	1000	+	.	transcript_id "STRG.31801.8"; gene_id "STRG.31801";
4B	StringTie	exon	581722425	581722818	1000	+	.	transcript_id "STRG.31801.8"; gene_id "STRG.31801";
4B	StringTie	exon	581722913	581722980	1000	+	.	transcript_id "STRG.31801.8"; gene_id "STRG.31801";
4B	StringTie	exon	581723983	581724104	1000	+	.	transcript_id "STRG.31801.8"; gene_id "STRG.31801";
4B	StringTie	exon	581724803	581725361	1000	+	.	transcript_id "STRG.31801.8"; gene_id "STRG.31801";
4B	StringTie	transcript	581840270	581841544	1000	-	.	transcript_id "STRG.31795.1"; gene_id "STRG.31795"
4B	StringTie	exon	581840270	581840680	1000	-	.	transcript_id "STRG.31795.1"; gene_id "STRG.31795";
4B	StringTie	exon	581840823	581840957	1000	-	.	transcript_id "STRG.31795.1"; gene_id "STRG.31795";
4B	StringTie	exon	581841096	581841544	1000	-	.	transcript_id "STRG.31795.1"; gene_id "STRG.31795";
4B	StringTie	transcript	581933529	581936171	1000	-	.	transcript_id "STRG.31796.1"; gene_id "STRG.31796"
4B	StringTie	exon	581933529	581933903	1000	-	.	transcript_id "STRG.31796.1"; gene_id "STRG.31796";
4B	StringTie	exon	581933991	581934050	1000	-	.	transcript_id "STRG.31796.1"; gene_id "STRG.31796";
4B	StringTie	exon	581934198	581934293	1000	-	.	transcript_id "STRG.31796.1"; gene_id "STRG.31796";
4B	StringTie	exon	581934414	581934496	1000	-	.	transcript_id "STRG.31796.1"; gene_id "STRG.31796";
4B	StringTie	exon	581934606	581934664	1000	-	.	transcript_id "STRG.31796.1"; gene_id "STRG.31796";
4B	StringTie	exon	581934749	581934845	1000	-	.	transcript_id "STRG.31796.1"; gene_id "STRG.31796";
4B	StringTie	exon	581936089	581936171	1000	-	.	transcript_id "STRG.31796.1"; gene_id "STRG.31796";
4B	StringTie	transcript	582174022	582178419	1000	-	.	transcript_id "STRG.31799.1"; gene_id "STRG.31799"
4B	StringTie	exon	582174022	582174467	1000	-	.	transcript_id "STRG.31799.1"; gene_id "STRG.31799";
4B	StringTie	exon	582174549	582174677	1000	-	.	transcript_id "STRG.31799.1"; gene_id "STRG.31799";
4B	StringTie	exon	582174837	582174912	1000	-	.	transcript_id "STRG.31799.1"; gene_id "STRG.31799";
4B	StringTie	exon	582175012	582175064	1000	-	.	transcript_id "STRG.31799.1"; gene_id "STRG.31799";
4B	StringTie	exon	582175138	582175199	1000	-	.	transcript_id "STRG.31799.1"; gene_id "STRG.31799";
4B	StringTie	exon	582175268	582175378	1000	-	.	transcript_id "STRG.31799.1"; gene_id "STRG.31799";
4B	StringTie	exon	582175458	582175624	1000	-	.	transcript_id "STRG.31799.1"; gene_id "STRG.31799";
4B	StringTie	exon	582175748	582175853	1000	-	.	transcript_id "STRG.31799.1"; gene_id "STRG.31799";
4B	StringTie	exon	582175948	582176011	1000	-	.	transcript_id "STRG.31799.1"; gene_id "STRG.31799";
4B	StringTie	exon	582176091	582176157	1000	-	.	transcript_id "STRG.31799.1"; gene_id "STRG.31799";
4B	StringTie	exon	582176248	582176337	1000	-	.	transcript_id "STRG.31799.1"; gene_id "STRG.31799";
4B	StringTie	exon	582176681	582176829	1000	-	.	transcript_id "STRG.31799.1"; gene_id "STRG.31799";
4B	StringTie	exon	582177350	582177484	1000	-	.	transcript_id "STRG.31799.1"; gene_id "STRG.31799";
4B	StringTie	exon	582177558	582177613	1000	-	.	transcript_id "STRG.31799.1"; gene_id "STRG.31799";
4B	StringTie	exon	582177792	582177825	1000	-	.	transcript_id "STRG.31799.1"; gene_id "STRG.31799";
4B	StringTie	exon	582178099	582178419	1000	-	.	transcript_id "STRG.31799.1"; gene_id "STRG.31799";
4B	StringTie	transcript	582374405	582375944	1000	+	.	transcript_id "STRG.31797.1"; gene_id "STRG.31797"
4B	StringTie	exon	582374405	582374926	1000	+	.	transcript_id "STRG.31797.1"; gene_id "STRG.31797";
4B	StringTie	exon	582375079	582375290	1000	+	.	transcript_id "STRG.31797.1"; gene_id "STRG.31797";
4B	StringTie	exon	582375368	582375944	1000	+	.	transcript_id "STRG.31797.1"; gene_id "STRG.31797";
4B	StringTie	transcript	582430525	582433867	1000	+	.	transcript_id "STRG.31798.1"; gene_id "STRG.31798"
4B	StringTie	exon	582430525	582431508	1000	+	.	transcript_id "STRG.31798.1"; gene_id "STRG.31798";
4B	StringTie	exon	582432275	582432365	1000	+	.	transcript_id "STRG.31798.1"; gene_id "STRG.31798";
4B	StringTie	exon	582433607	582433867	1000	+	.	transcript_id "STRG.31798.1"; gene_id "STRG.31798";
4B	StringTie	transcript	582642079	582645951	1000	+	.	transcript_id "STRG.31800.1"; gene_id "STRG.31800"
4B	StringTie	exon	582642079	582645951	1000	+	.	transcript_id "STRG.31800.1"; gene_id "STRG.31800";
4B	StringTie	transcript	582648852	582654203	1000	+	.	transcript_id "STRG.31803.1"; gene_id "STRG.31803"
4B	StringTie	exon	582648852	582649356	1000	+	.	transcript_id "STRG.31803.1"; gene_id "STRG.31803";
4B	StringTie	exon	582652388	582654203	1000	+	.	transcript_id "STRG.31803.1"; gene_id "STRG.31803";
4B	StringTie	transcript	582768188	582770471	1000	-	.	transcript_id "STRG.31802.1"; gene_id "STRG.31802"
4B	StringTie	exon	582768188	582769062	1000	-	.	transcript_id "STRG.31802.1"; gene_id "STRG.31802";
4B	StringTie	exon	582769682	582770471	1000	-	.	transcript_id "STRG.31802.1"; gene_id "STRG.31802";
4B	StringTie	transcript	582769235	582770471	1000	-	.	transcript_id "STRG.31802.2"; gene_id "STRG.31802"
4B	StringTie	exon	582769235	582769540	1000	-	.	transcript_id "STRG.31802.2"; gene_id "STRG.31802";
4B	StringTie	exon	582769682	582770471	1000	-	.	transcript_id "STRG.31802.2"; gene_id "STRG.31802";
4B	StringTie	transcript	583057857	583063017	1000	+	.	transcript_id "STRG.31804.1"; gene_id "STRG.31804"
4B	StringTie	exon	583057857	583058111	1000	+	.	transcript_id "STRG.31804.1"; gene_id "STRG.31804";
4B	StringTie	exon	583058223	583058333	1000	+	.	transcript_id "STRG.31804.1"; gene_id "STRG.31804";
4B	StringTie	exon	583058421	583058503	1000	+	.	transcript_id "STRG.31804.1"; gene_id "STRG.31804";
4B	StringTie	exon	583058733	583058792	1000	+	.	transcript_id "STRG.31804.1"; gene_id "STRG.31804";
4B	StringTie	exon	583058919	583058979	1000	+	.	transcript_id "STRG.31804.1"; gene_id "STRG.31804";
4B	StringTie	exon	583059766	583059872	1000	+	.	transcript_id "STRG.31804.1"; gene_id "STRG.31804";
4B	StringTie	exon	583060716	583060793	1000	+	.	transcript_id "STRG.31804.1"; gene_id "STRG.31804";
4B	StringTie	exon	583061086	583061131	1000	+	.	transcript_id "STRG.31804.1"; gene_id "STRG.31804";
4B	StringTie	exon	583061540	583061660	1000	+	.	transcript_id "STRG.31804.1"; gene_id "STRG.31804";
4B	StringTie	exon	583061787	583061872	1000	+	.	transcript_id "STRG.31804.1"; gene_id "STRG.31804";
4B	StringTie	exon	583062152	583062235	1000	+	.	transcript_id "STRG.31804.1"; gene_id "STRG.31804";
4B	StringTie	exon	583062763	583063017	1000	+	.	transcript_id "STRG.31804.1"; gene_id "STRG.31804";
4B	StringTie	transcript	583154395	583157192	1000	+	.	transcript_id "STRG.31805.1"; gene_id "STRG.31805"
4B	StringTie	exon	583154395	583157192	1000	+	.	transcript_id "STRG.31805.1"; gene_id "STRG.31805";
4B	StringTie	transcript	583288259	583291254	1000	+	.	transcript_id "STRG.31806.1"; gene_id "STRG.31806"
4B	StringTie	exon	583288259	583288745	1000	+	.	transcript_id "STRG.31806.1"; gene_id "STRG.31806";
4B	StringTie	exon	583289377	583289479	1000	+	.	transcript_id "STRG.31806.1"; gene_id "STRG.31806";
4B	StringTie	exon	583290160	583291254	1000	+	.	transcript_id "STRG.31806.1"; gene_id "STRG.31806";
4B	StringTie	transcript	583407535	583413048	1000	+	.	transcript_id "STRG.31807.1"; gene_id "STRG.31807"
4B	StringTie	exon	583407535	583407896	1000	+	.	transcript_id "STRG.31807.1"; gene_id "STRG.31807";
4B	StringTie	exon	583410305	583410994	1000	+	.	transcript_id "STRG.31807.1"; gene_id "STRG.31807";
4B	StringTie	exon	583411182	583411583	1000	+	.	transcript_id "STRG.31807.1"; gene_id "STRG.31807";
4B	StringTie	exon	583411778	583411869	1000	+	.	transcript_id "STRG.31807.1"; gene_id "STRG.31807";
4B	StringTie	exon	583411979	583413048	1000	+	.	transcript_id "STRG.31807.1"; gene_id "STRG.31807";
4B	StringTie	transcript	583407655	583413048	1000	+	.	transcript_id "STRG.31807.2"; gene_id "STRG.31807"
4B	StringTie	exon	583407655	583407726	1000	+	.	transcript_id "STRG.31807.2"; gene_id "STRG.31807";
4B	StringTie	exon	583410305	583410994	1000	+	.	transcript_id "STRG.31807.2"; gene_id "STRG.31807";
4B	StringTie	exon	583411182	583411583	1000	+	.	transcript_id "STRG.31807.2"; gene_id "STRG.31807";
4B	StringTie	exon	583411778	583411869	1000	+	.	transcript_id "STRG.31807.2"; gene_id "STRG.31807";
4B	StringTie	exon	583411979	583413048	1000	+	.	transcript_id "STRG.31807.2"; gene_id "STRG.31807";
4B	StringTie	transcript	584904584	584912731	1000	+	.	transcript_id "STRG.31809.1"; gene_id "STRG.31809"
4B	StringTie	exon	584904584	584905010	1000	+	.	transcript_id "STRG.31809.1"; gene_id "STRG.31809";
4B	StringTie	exon	584905698	584905902	1000	+	.	transcript_id "STRG.31809.1"; gene_id "STRG.31809";
4B	StringTie	exon	584905996	584906161	1000	+	.	transcript_id "STRG.31809.1"; gene_id "STRG.31809";
4B	StringTie	exon	584906787	584907009	1000	+	.	transcript_id "STRG.31809.1"; gene_id "STRG.31809";
4B	StringTie	exon	584907651	584907727	1000	+	.	transcript_id "STRG.31809.1"; gene_id "STRG.31809";
4B	StringTie	exon	584907822	584908009	1000	+	.	transcript_id "STRG.31809.1"; gene_id "STRG.31809";
4B	StringTie	exon	584908084	584908178	1000	+	.	transcript_id "STRG.31809.1"; gene_id "STRG.31809";
4B	StringTie	exon	584908293	584908426	1000	+	.	transcript_id "STRG.31809.1"; gene_id "STRG.31809";
4B	StringTie	exon	584908537	584908650	1000	+	.	transcript_id "STRG.31809.1"; gene_id "STRG.31809";
4B	StringTie	exon	584909393	584909690	1000	+	.	transcript_id "STRG.31809.1"; gene_id "STRG.31809";
4B	StringTie	exon	584910504	584910625	1000	+	.	transcript_id "STRG.31809.1"; gene_id "STRG.31809";
4B	StringTie	exon	584910739	584910849	1000	+	.	transcript_id "STRG.31809.1"; gene_id "STRG.31809";
4B	StringTie	exon	584911408	584911593	1000	+	.	transcript_id "STRG.31809.1"; gene_id "STRG.31809";
4B	StringTie	exon	584911690	584911848	1000	+	.	transcript_id "STRG.31809.1"; gene_id "STRG.31809";
4B	StringTie	exon	584911994	584912075	1000	+	.	transcript_id "STRG.31809.1"; gene_id "STRG.31809";
4B	StringTie	exon	584912261	584912731	1000	+	.	transcript_id "STRG.31809.1"; gene_id "STRG.31809";
4B	StringTie	transcript	584925240	584929191	1000	-	.	transcript_id "STRG.31808.1"; gene_id "STRG.31808"
4B	StringTie	exon	584925240	584926523	1000	-	.	transcript_id "STRG.31808.1"; gene_id "STRG.31808";
4B	StringTie	exon	584926635	584927158	1000	-	.	transcript_id "STRG.31808.1"; gene_id "STRG.31808";
4B	StringTie	exon	584927917	584928008	1000	-	.	transcript_id "STRG.31808.1"; gene_id "STRG.31808";
4B	StringTie	exon	584928754	584929191	1000	-	.	transcript_id "STRG.31808.1"; gene_id "STRG.31808";
4B	StringTie	transcript	585357801	585360100	1000	-	.	transcript_id "STRG.31810.1"; gene_id "STRG.31810"
4B	StringTie	exon	585357801	585358257	1000	-	.	transcript_id "STRG.31810.1"; gene_id "STRG.31810";
4B	StringTie	exon	585358664	585358850	1000	-	.	transcript_id "STRG.31810.1"; gene_id "STRG.31810";
4B	StringTie	exon	585358961	585359158	1000	-	.	transcript_id "STRG.31810.1"; gene_id "STRG.31810";
4B	StringTie	exon	585359269	585359531	1000	-	.	transcript_id "STRG.31810.1"; gene_id "STRG.31810";
4B	StringTie	exon	585359784	585360100	1000	-	.	transcript_id "STRG.31810.1"; gene_id "STRG.31810";
4B	StringTie	transcript	585360544	585363889	1000	-	.	transcript_id "STRG.31811.1"; gene_id "STRG.31811"
4B	StringTie	exon	585360544	585361079	1000	-	.	transcript_id "STRG.31811.1"; gene_id "STRG.31811";
4B	StringTie	exon	585361290	585361372	1000	-	.	transcript_id "STRG.31811.1"; gene_id "STRG.31811";
4B	StringTie	exon	585361823	585361889	1000	-	.	transcript_id "STRG.31811.1"; gene_id "STRG.31811";
4B	StringTie	exon	585361986	585362036	1000	-	.	transcript_id "STRG.31811.1"; gene_id "STRG.31811";
4B	StringTie	exon	585362529	585362591	1000	-	.	transcript_id "STRG.31811.1"; gene_id "STRG.31811";
4B	StringTie	exon	585362675	585362725	1000	-	.	transcript_id "STRG.31811.1"; gene_id "STRG.31811";
4B	StringTie	exon	585362811	585362867	1000	-	.	transcript_id "STRG.31811.1"; gene_id "STRG.31811";
4B	StringTie	exon	585363598	585363889	1000	-	.	transcript_id "STRG.31811.1"; gene_id "STRG.31811";
4B	StringTie	transcript	585714007	585715680	1000	-	.	transcript_id "STRG.31812.1"; gene_id "STRG.31812"
4B	StringTie	exon	585714007	585714439	1000	-	.	transcript_id "STRG.31812.1"; gene_id "STRG.31812";
4B	StringTie	exon	585714524	585715253	1000	-	.	transcript_id "STRG.31812.1"; gene_id "STRG.31812";
4B	StringTie	exon	585715385	585715680	1000	-	.	transcript_id "STRG.31812.1"; gene_id "STRG.31812";
4B	StringTie	transcript	585714007	585715680	1000	-	.	transcript_id "STRG.31812.2"; gene_id "STRG.31812"
4B	StringTie	exon	585714007	585715253	1000	-	.	transcript_id "STRG.31812.2"; gene_id "STRG.31812";
4B	StringTie	exon	585715385	585715680	1000	-	.	transcript_id "STRG.31812.2"; gene_id "STRG.31812";
4B	StringTie	transcript	585965825	585967295	1000	-	.	transcript_id "STRG.31813.1"; gene_id "STRG.31813"
4B	StringTie	exon	585965825	585967295	1000	-	.	transcript_id "STRG.31813.1"; gene_id "STRG.31813";
4B	StringTie	transcript	586131338	586132679	1000	-	.	transcript_id "STRG.31815.1"; gene_id "STRG.31815"
4B	StringTie	exon	586131338	586132679	1000	-	.	transcript_id "STRG.31815.1"; gene_id "STRG.31815";
4B	StringTie	transcript	586225604	586226749	1000	-	.	transcript_id "STRG.31814.1"; gene_id "STRG.31814"
4B	StringTie	exon	586225604	586226014	1000	-	.	transcript_id "STRG.31814.1"; gene_id "STRG.31814";
4B	StringTie	exon	586226113	586226749	1000	-	.	transcript_id "STRG.31814.1"; gene_id "STRG.31814";
4B	StringTie	transcript	586354486	586360871	1000	+	.	transcript_id "STRG.31816.1"; gene_id "STRG.31816"
4B	StringTie	exon	586354486	586355036	1000	+	.	transcript_id "STRG.31816.1"; gene_id "STRG.31816";
4B	StringTie	exon	586356069	586356201	1000	+	.	transcript_id "STRG.31816.1"; gene_id "STRG.31816";
4B	StringTie	exon	586356288	586356359	1000	+	.	transcript_id "STRG.31816.1"; gene_id "STRG.31816";
4B	StringTie	exon	586356452	586356526	1000	+	.	transcript_id "STRG.31816.1"; gene_id "STRG.31816";
4B	StringTie	exon	586356614	586356685	1000	+	.	transcript_id "STRG.31816.1"; gene_id "STRG.31816";
4B	StringTie	exon	586356774	586356845	1000	+	.	transcript_id "STRG.31816.1"; gene_id "STRG.31816";
4B	StringTie	exon	586356999	586357070	1000	+	.	transcript_id "STRG.31816.1"; gene_id "STRG.31816";
4B	StringTie	exon	586357157	586357222	1000	+	.	transcript_id "STRG.31816.1"; gene_id "STRG.31816";
4B	StringTie	exon	586357298	586357363	1000	+	.	transcript_id "STRG.31816.1"; gene_id "STRG.31816";
4B	StringTie	exon	586357437	586357723	1000	+	.	transcript_id "STRG.31816.1"; gene_id "STRG.31816";
4B	StringTie	exon	586357811	586358097	1000	+	.	transcript_id "STRG.31816.1"; gene_id "STRG.31816";
4B	StringTie	exon	586358546	586358817	1000	+	.	transcript_id "STRG.31816.1"; gene_id "STRG.31816";
4B	StringTie	exon	586359272	586359407	1000	+	.	transcript_id "STRG.31816.1"; gene_id "STRG.31816";
4B	StringTie	exon	586359710	586359840	1000	+	.	transcript_id "STRG.31816.1"; gene_id "STRG.31816";
4B	StringTie	exon	586359944	586360100	1000	+	.	transcript_id "STRG.31816.1"; gene_id "STRG.31816";
4B	StringTie	exon	586360199	586360871	1000	+	.	transcript_id "STRG.31816.1"; gene_id "STRG.31816";
4B	StringTie	transcript	586460680	586466171	1000	+	.	transcript_id "STRG.31823.1"; gene_id "STRG.31823"
4B	StringTie	exon	586460680	586460938	1000	+	.	transcript_id "STRG.31823.1"; gene_id "STRG.31823";
4B	StringTie	exon	586461542	586461796	1000	+	.	transcript_id "STRG.31823.1"; gene_id "STRG.31823";
4B	StringTie	exon	586461896	586462028	1000	+	.	transcript_id "STRG.31823.1"; gene_id "STRG.31823";
4B	StringTie	exon	586462147	586462235	1000	+	.	transcript_id "STRG.31823.1"; gene_id "STRG.31823";
4B	StringTie	exon	586462391	586462448	1000	+	.	transcript_id "STRG.31823.1"; gene_id "STRG.31823";
4B	StringTie	exon	586462969	586463124	1000	+	.	transcript_id "STRG.31823.1"; gene_id "STRG.31823";
4B	StringTie	exon	586463333	586463481	1000	+	.	transcript_id "STRG.31823.1"; gene_id "STRG.31823";
4B	StringTie	exon	586463876	586463995	1000	+	.	transcript_id "STRG.31823.1"; gene_id "STRG.31823";
4B	StringTie	exon	586464146	586464359	1000	+	.	transcript_id "STRG.31823.1"; gene_id "STRG.31823";
4B	StringTie	exon	586464430	586464532	1000	+	.	transcript_id "STRG.31823.1"; gene_id "STRG.31823";
4B	StringTie	exon	586464660	586464707	1000	+	.	transcript_id "STRG.31823.1"; gene_id "STRG.31823";
4B	StringTie	exon	586464869	586464914	1000	+	.	transcript_id "STRG.31823.1"; gene_id "STRG.31823";
4B	StringTie	exon	586465288	586465475	1000	+	.	transcript_id "STRG.31823.1"; gene_id "STRG.31823";
4B	StringTie	exon	586465588	586465750	1000	+	.	transcript_id "STRG.31823.1"; gene_id "STRG.31823";
4B	StringTie	exon	586465872	586466171	1000	+	.	transcript_id "STRG.31823.1"; gene_id "STRG.31823";
4B	StringTie	transcript	586468084	586470724	1000	+	.	transcript_id "STRG.31817.1"; gene_id "STRG.31817"
4B	StringTie	exon	586468084	586468830	1000	+	.	transcript_id "STRG.31817.1"; gene_id "STRG.31817";
4B	StringTie	exon	586469422	586469851	1000	+	.	transcript_id "STRG.31817.1"; gene_id "STRG.31817";
4B	StringTie	exon	586470026	586470724	1000	+	.	transcript_id "STRG.31817.1"; gene_id "STRG.31817";
4B	StringTie	transcript	586747443	586751068	1000	+	.	transcript_id "STRG.31818.1"; gene_id "STRG.31818"
4B	StringTie	exon	586747443	586751068	1000	+	.	transcript_id "STRG.31818.1"; gene_id "STRG.31818";
4B	StringTie	transcript	586782408	586786426	1000	+	.	transcript_id "STRG.31820.1"; gene_id "STRG.31820"
4B	StringTie	exon	586782408	586782668	1000	+	.	transcript_id "STRG.31820.1"; gene_id "STRG.31820";
4B	StringTie	exon	586782751	586782821	1000	+	.	transcript_id "STRG.31820.1"; gene_id "STRG.31820";
4B	StringTie	exon	586783855	586784161	1000	+	.	transcript_id "STRG.31820.1"; gene_id "STRG.31820";
4B	StringTie	exon	586785387	586786426	1000	+	.	transcript_id "STRG.31820.1"; gene_id "STRG.31820";
4B	StringTie	transcript	586813617	586818738	1000	+	.	transcript_id "STRG.31821.1"; gene_id "STRG.31821"
4B	StringTie	exon	586813617	586813929	1000	+	.	transcript_id "STRG.31821.1"; gene_id "STRG.31821";
4B	StringTie	exon	586814050	586814128	1000	+	.	transcript_id "STRG.31821.1"; gene_id "STRG.31821";
4B	StringTie	exon	586814232	586814272	1000	+	.	transcript_id "STRG.31821.1"; gene_id "STRG.31821";
4B	StringTie	exon	586814539	586814617	1000	+	.	transcript_id "STRG.31821.1"; gene_id "STRG.31821";
4B	StringTie	exon	586814701	586814805	1000	+	.	transcript_id "STRG.31821.1"; gene_id "STRG.31821";
4B	StringTie	exon	586815385	586815676	1000	+	.	transcript_id "STRG.31821.1"; gene_id "STRG.31821";
4B	StringTie	exon	586815888	586815957	1000	+	.	transcript_id "STRG.31821.1"; gene_id "STRG.31821";
4B	StringTie	exon	586816246	586816419	1000	+	.	transcript_id "STRG.31821.1"; gene_id "STRG.31821";
4B	StringTie	exon	586816516	586816620	1000	+	.	transcript_id "STRG.31821.1"; gene_id "STRG.31821";
4B	StringTie	exon	586816833	586816964	1000	+	.	transcript_id "STRG.31821.1"; gene_id "STRG.31821";
4B	StringTie	exon	586817314	586817409	1000	+	.	transcript_id "STRG.31821.1"; gene_id "STRG.31821";
4B	StringTie	exon	586818226	586818738	1000	+	.	transcript_id "STRG.31821.1"; gene_id "STRG.31821";
4B	StringTie	transcript	587740521	587742450	1000	+	.	transcript_id "STRG.31819.1"; gene_id "STRG.31819"
4B	StringTie	exon	587740521	587741872	1000	+	.	transcript_id "STRG.31819.1"; gene_id "STRG.31819";
4B	StringTie	exon	587742046	587742450	1000	+	.	transcript_id "STRG.31819.1"; gene_id "STRG.31819";
4B	StringTie	transcript	587784450	587790576	1000	+	.	transcript_id "STRG.31822.1"; gene_id "STRG.31822"
4B	StringTie	exon	587784450	587785053	1000	+	.	transcript_id "STRG.31822.1"; gene_id "STRG.31822";
4B	StringTie	exon	587785201	587785822	1000	+	.	transcript_id "STRG.31822.1"; gene_id "STRG.31822";
4B	StringTie	exon	587789402	587790576	1000	+	.	transcript_id "STRG.31822.1"; gene_id "STRG.31822";
4B	StringTie	transcript	588091957	588094444	1000	+	.	transcript_id "STRG.31825.1"; gene_id "STRG.31825"
4B	StringTie	exon	588091957	588092304	1000	+	.	transcript_id "STRG.31825.1"; gene_id "STRG.31825";
4B	StringTie	exon	588092659	588092787	1000	+	.	transcript_id "STRG.31825.1"; gene_id "STRG.31825";
4B	StringTie	exon	588093381	588093545	1000	+	.	transcript_id "STRG.31825.1"; gene_id "STRG.31825";
4B	StringTie	exon	588093668	588093973	1000	+	.	transcript_id "STRG.31825.1"; gene_id "STRG.31825";
4B	StringTie	exon	588094081	588094444	1000	+	.	transcript_id "STRG.31825.1"; gene_id "STRG.31825";
4B	StringTie	transcript	588113535	588115168	1000	+	.	transcript_id "STRG.31824.1"; gene_id "STRG.31824"
4B	StringTie	exon	588113535	588113921	1000	+	.	transcript_id "STRG.31824.1"; gene_id "STRG.31824";
4B	StringTie	exon	588113989	588115168	1000	+	.	transcript_id "STRG.31824.1"; gene_id "STRG.31824";
4B	StringTie	transcript	588318094	588326310	1000	+	.	transcript_id "STRG.31827.1"; gene_id "STRG.31827"
4B	StringTie	exon	588318094	588319034	1000	+	.	transcript_id "STRG.31827.1"; gene_id "STRG.31827";
4B	StringTie	exon	588320778	588321965	1000	+	.	transcript_id "STRG.31827.1"; gene_id "STRG.31827";
4B	StringTie	exon	588322645	588323757	1000	+	.	transcript_id "STRG.31827.1"; gene_id "STRG.31827";
4B	StringTie	exon	588323889	588323930	1000	+	.	transcript_id "STRG.31827.1"; gene_id "STRG.31827";
4B	StringTie	exon	588324537	588324613	1000	+	.	transcript_id "STRG.31827.1"; gene_id "STRG.31827";
4B	StringTie	exon	588324722	588324806	1000	+	.	transcript_id "STRG.31827.1"; gene_id "STRG.31827";
4B	StringTie	exon	588324901	588324984	1000	+	.	transcript_id "STRG.31827.1"; gene_id "STRG.31827";
4B	StringTie	exon	588325060	588325161	1000	+	.	transcript_id "STRG.31827.1"; gene_id "STRG.31827";
4B	StringTie	exon	588325276	588325374	1000	+	.	transcript_id "STRG.31827.1"; gene_id "STRG.31827";
4B	StringTie	exon	588325814	588326310	1000	+	.	transcript_id "STRG.31827.1"; gene_id "STRG.31827";
4B	StringTie	transcript	588671513	588673145	1000	-	.	transcript_id "STRG.31826.1"; gene_id "STRG.31826"
4B	StringTie	exon	588671513	588672563	1000	-	.	transcript_id "STRG.31826.1"; gene_id "STRG.31826";
4B	StringTie	exon	588672654	588673145	1000	-	.	transcript_id "STRG.31826.1"; gene_id "STRG.31826";
4B	StringTie	transcript	588782367	588785818	1000	+	.	transcript_id "STRG.31828.1"; gene_id "STRG.31828"
4B	StringTie	exon	588782367	588782663	1000	+	.	transcript_id "STRG.31828.1"; gene_id "STRG.31828";
4B	StringTie	exon	588782872	588782959	1000	+	.	transcript_id "STRG.31828.1"; gene_id "STRG.31828";
4B	StringTie	exon	588783114	588783180	1000	+	.	transcript_id "STRG.31828.1"; gene_id "STRG.31828";
4B	StringTie	exon	588783458	588783576	1000	+	.	transcript_id "STRG.31828.1"; gene_id "STRG.31828";
4B	StringTie	exon	588783694	588783789	1000	+	.	transcript_id "STRG.31828.1"; gene_id "STRG.31828";
4B	StringTie	exon	588784302	588784357	1000	+	.	transcript_id "STRG.31828.1"; gene_id "STRG.31828";
4B	StringTie	exon	588784696	588784781	1000	+	.	transcript_id "STRG.31828.1"; gene_id "STRG.31828";
4B	StringTie	exon	588785105	588785239	1000	+	.	transcript_id "STRG.31828.1"; gene_id "STRG.31828";
4B	StringTie	exon	588785417	588785818	1000	+	.	transcript_id "STRG.31828.1"; gene_id "STRG.31828";
4B	StringTie	transcript	589057775	589062594	1000	+	.	transcript_id "STRG.31829.1"; gene_id "STRG.31829"
4B	StringTie	exon	589057775	589057924	1000	+	.	transcript_id "STRG.31829.1"; gene_id "STRG.31829";
4B	StringTie	exon	589058221	589059934	1000	+	.	transcript_id "STRG.31829.1"; gene_id "STRG.31829";
4B	StringTie	exon	589060491	589061575	1000	+	.	transcript_id "STRG.31829.1"; gene_id "STRG.31829";
4B	StringTie	exon	589061661	589062594	1000	+	.	transcript_id "STRG.31829.1"; gene_id "STRG.31829";
4B	StringTie	transcript	589086418	589098680	1000	-	.	transcript_id "STRG.31830.1"; gene_id "STRG.31830"
4B	StringTie	exon	589086418	589086834	1000	-	.	transcript_id "STRG.31830.1"; gene_id "STRG.31830";
4B	StringTie	exon	589093332	589093390	1000	-	.	transcript_id "STRG.31830.1"; gene_id "STRG.31830";
4B	StringTie	exon	589093462	589093543	1000	-	.	transcript_id "STRG.31830.1"; gene_id "STRG.31830";
4B	StringTie	exon	589098195	589098417	1000	-	.	transcript_id "STRG.31830.1"; gene_id "STRG.31830";
4B	StringTie	exon	589098538	589098680	1000	-	.	transcript_id "STRG.31830.1"; gene_id "STRG.31830";
4B	StringTie	transcript	589095508	589098680	1000	-	.	transcript_id "STRG.31830.2"; gene_id "STRG.31830"
4B	StringTie	exon	589095508	589098680	1000	-	.	transcript_id "STRG.31830.2"; gene_id "STRG.31830";
4B	StringTie	transcript	589095508	589098680	1000	-	.	transcript_id "STRG.31830.3"; gene_id "STRG.31830"
4B	StringTie	exon	589095508	589098417	1000	-	.	transcript_id "STRG.31830.3"; gene_id "STRG.31830";
4B	StringTie	exon	589098538	589098680	1000	-	.	transcript_id "STRG.31830.3"; gene_id "STRG.31830";
4B	StringTie	transcript	589706064	589711003	1000	+	.	transcript_id "STRG.31832.1"; gene_id "STRG.31832"
4B	StringTie	exon	589706064	589706221	1000	+	.	transcript_id "STRG.31832.1"; gene_id "STRG.31832";
4B	StringTie	exon	589707079	589707118	1000	+	.	transcript_id "STRG.31832.1"; gene_id "STRG.31832";
4B	StringTie	exon	589707724	589707951	1000	+	.	transcript_id "STRG.31832.1"; gene_id "STRG.31832";
4B	StringTie	exon	589709177	589709264	1000	+	.	transcript_id "STRG.31832.1"; gene_id "STRG.31832";
4B	StringTie	exon	589709802	589709841	1000	+	.	transcript_id "STRG.31832.1"; gene_id "STRG.31832";
4B	StringTie	exon	589709941	589709987	1000	+	.	transcript_id "STRG.31832.1"; gene_id "STRG.31832";
4B	StringTie	exon	589710219	589710339	1000	+	.	transcript_id "STRG.31832.1"; gene_id "STRG.31832";
4B	StringTie	exon	589710498	589711003	1000	+	.	transcript_id "STRG.31832.1"; gene_id "STRG.31832";
4B	StringTie	transcript	589711163	589714531	1000	-	.	transcript_id "STRG.31833.1"; gene_id "STRG.31833"
4B	StringTie	exon	589711163	589711808	1000	-	.	transcript_id "STRG.31833.1"; gene_id "STRG.31833";
4B	StringTie	exon	589711909	589712063	1000	-	.	transcript_id "STRG.31833.1"; gene_id "STRG.31833";
4B	StringTie	exon	589712145	589712259	1000	-	.	transcript_id "STRG.31833.1"; gene_id "STRG.31833";
4B	StringTie	exon	589712346	589712689	1000	-	.	transcript_id "STRG.31833.1"; gene_id "STRG.31833";
4B	StringTie	exon	589712767	589712863	1000	-	.	transcript_id "STRG.31833.1"; gene_id "STRG.31833";
4B	StringTie	exon	589712942	589713210	1000	-	.	transcript_id "STRG.31833.1"; gene_id "STRG.31833";
4B	StringTie	exon	589713336	589713512	1000	-	.	transcript_id "STRG.31833.1"; gene_id "STRG.31833";
4B	StringTie	exon	589714354	589714531	1000	-	.	transcript_id "STRG.31833.1"; gene_id "STRG.31833";
4B	StringTie	transcript	590324975	590328132	1000	+	.	transcript_id "STRG.31831.1"; gene_id "STRG.31831"
4B	StringTie	exon	590324975	590325432	1000	+	.	transcript_id "STRG.31831.1"; gene_id "STRG.31831";
4B	StringTie	exon	590327502	590328132	1000	+	.	transcript_id "STRG.31831.1"; gene_id "STRG.31831";
4B	StringTie	transcript	590336668	590343498	1000	+	.	transcript_id "STRG.31834.1"; gene_id "STRG.31834"
4B	StringTie	exon	590336668	590336894	1000	+	.	transcript_id "STRG.31834.1"; gene_id "STRG.31834";
4B	StringTie	exon	590337034	590337104	1000	+	.	transcript_id "STRG.31834.1"; gene_id "STRG.31834";
4B	StringTie	exon	590337328	590337384	1000	+	.	transcript_id "STRG.31834.1"; gene_id "STRG.31834";
4B	StringTie	exon	590337516	590337845	1000	+	.	transcript_id "STRG.31834.1"; gene_id "STRG.31834";
4B	StringTie	exon	590338460	590338536	1000	+	.	transcript_id "STRG.31834.1"; gene_id "STRG.31834";
4B	StringTie	exon	590338631	590338716	1000	+	.	transcript_id "STRG.31834.1"; gene_id "STRG.31834";
4B	StringTie	exon	590338875	590341007	1000	+	.	transcript_id "STRG.31834.1"; gene_id "STRG.31834";
4B	StringTie	exon	590341830	590341907	1000	+	.	transcript_id "STRG.31834.1"; gene_id "STRG.31834";
4B	StringTie	exon	590342025	590342136	1000	+	.	transcript_id "STRG.31834.1"; gene_id "STRG.31834";
4B	StringTie	exon	590342341	590342391	1000	+	.	transcript_id "STRG.31834.1"; gene_id "STRG.31834";
4B	StringTie	exon	590342532	590342602	1000	+	.	transcript_id "STRG.31834.1"; gene_id "STRG.31834";
4B	StringTie	exon	590342705	590343498	1000	+	.	transcript_id "STRG.31834.1"; gene_id "STRG.31834";
4B	StringTie	transcript	590338875	590343498	1000	+	.	transcript_id "STRG.31834.2"; gene_id "STRG.31834"
4B	StringTie	exon	590338875	590341007	1000	+	.	transcript_id "STRG.31834.2"; gene_id "STRG.31834";
4B	StringTie	exon	590341830	590341907	1000	+	.	transcript_id "STRG.31834.2"; gene_id "STRG.31834";
4B	StringTie	exon	590342025	590342136	1000	+	.	transcript_id "STRG.31834.2"; gene_id "STRG.31834";
4B	StringTie	exon	590342341	590342391	1000	+	.	transcript_id "STRG.31834.2"; gene_id "STRG.31834";
4B	StringTie	exon	590342532	590342602	1000	+	.	transcript_id "STRG.31834.2"; gene_id "STRG.31834";
4B	StringTie	exon	590342705	590343498	1000	+	.	transcript_id "STRG.31834.2"; gene_id "STRG.31834";
4B	StringTie	transcript	590770382	590779338	1000	+	.	transcript_id "STRG.31835.1"; gene_id "STRG.31835"
4B	StringTie	exon	590770382	590770633	1000	+	.	transcript_id "STRG.31835.1"; gene_id "STRG.31835";
4B	StringTie	exon	590771536	590771604	1000	+	.	transcript_id "STRG.31835.1"; gene_id "STRG.31835";
4B	StringTie	exon	590771789	590771866	1000	+	.	transcript_id "STRG.31835.1"; gene_id "STRG.31835";
4B	StringTie	exon	590772216	590772350	1000	+	.	transcript_id "STRG.31835.1"; gene_id "STRG.31835";
4B	StringTie	exon	590772437	590772544	1000	+	.	transcript_id "STRG.31835.1"; gene_id "STRG.31835";
4B	StringTie	exon	590772865	590772993	1000	+	.	transcript_id "STRG.31835.1"; gene_id "STRG.31835";
4B	StringTie	exon	590773497	590773612	1000	+	.	transcript_id "STRG.31835.1"; gene_id "STRG.31835";
4B	StringTie	exon	590773701	590773818	1000	+	.	transcript_id "STRG.31835.1"; gene_id "STRG.31835";
4B	StringTie	exon	590774117	590774222	1000	+	.	transcript_id "STRG.31835.1"; gene_id "STRG.31835";
4B	StringTie	exon	590774351	590774481	1000	+	.	transcript_id "STRG.31835.1"; gene_id "STRG.31835";
4B	StringTie	exon	590775370	590775540	1000	+	.	transcript_id "STRG.31835.1"; gene_id "STRG.31835";
4B	StringTie	exon	590775611	590775721	1000	+	.	transcript_id "STRG.31835.1"; gene_id "STRG.31835";
4B	StringTie	exon	590776181	590776292	1000	+	.	transcript_id "STRG.31835.1"; gene_id "STRG.31835";
4B	StringTie	exon	590776716	590777044	1000	+	.	transcript_id "STRG.31835.1"; gene_id "STRG.31835";
4B	StringTie	exon	590777174	590777264	1000	+	.	transcript_id "STRG.31835.1"; gene_id "STRG.31835";
4B	StringTie	exon	590778228	590778323	1000	+	.	transcript_id "STRG.31835.1"; gene_id "STRG.31835";
4B	StringTie	exon	590778397	590778467	1000	+	.	transcript_id "STRG.31835.1"; gene_id "STRG.31835";
4B	StringTie	exon	590778550	590778662	1000	+	.	transcript_id "STRG.31835.1"; gene_id "STRG.31835";
4B	StringTie	exon	590778830	590778935	1000	+	.	transcript_id "STRG.31835.1"; gene_id "STRG.31835";
4B	StringTie	exon	590779055	590779338	1000	+	.	transcript_id "STRG.31835.1"; gene_id "STRG.31835";
4B	StringTie	transcript	590782400	590784395	1000	+	.	transcript_id "STRG.31836.1"; gene_id "STRG.31836"
4B	StringTie	exon	590782400	590782819	1000	+	.	transcript_id "STRG.31836.1"; gene_id "STRG.31836";
4B	StringTie	exon	590783645	590784395	1000	+	.	transcript_id "STRG.31836.1"; gene_id "STRG.31836";
4B	StringTie	transcript	590782400	590787130	1000	+	.	transcript_id "STRG.31836.2"; gene_id "STRG.31836"
4B	StringTie	exon	590782400	590782819	1000	+	.	transcript_id "STRG.31836.2"; gene_id "STRG.31836";
4B	StringTie	exon	590786130	590787130	1000	+	.	transcript_id "STRG.31836.2"; gene_id "STRG.31836";
4B	StringTie	transcript	590908560	590911457	1000	+	.	transcript_id "STRG.31837.1"; gene_id "STRG.31837"
4B	StringTie	exon	590908560	590908757	1000	+	.	transcript_id "STRG.31837.1"; gene_id "STRG.31837";
4B	StringTie	exon	590908879	590909130	1000	+	.	transcript_id "STRG.31837.1"; gene_id "STRG.31837";
4B	StringTie	exon	590909351	590909674	1000	+	.	transcript_id "STRG.31837.1"; gene_id "STRG.31837";
4B	StringTie	exon	590909799	590910429	1000	+	.	transcript_id "STRG.31837.1"; gene_id "STRG.31837";
4B	StringTie	exon	590910701	590911457	1000	+	.	transcript_id "STRG.31837.1"; gene_id "STRG.31837";
4B	StringTie	transcript	590908560	590911457	1000	+	.	transcript_id "STRG.31837.2"; gene_id "STRG.31837"
4B	StringTie	exon	590908560	590908757	1000	+	.	transcript_id "STRG.31837.2"; gene_id "STRG.31837";
4B	StringTie	exon	590908879	590909130	1000	+	.	transcript_id "STRG.31837.2"; gene_id "STRG.31837";
4B	StringTie	exon	590909404	590909674	1000	+	.	transcript_id "STRG.31837.2"; gene_id "STRG.31837";
4B	StringTie	exon	590909799	590910429	1000	+	.	transcript_id "STRG.31837.2"; gene_id "STRG.31837";
4B	StringTie	exon	590910564	590911457	1000	+	.	transcript_id "STRG.31837.2"; gene_id "STRG.31837";
4B	StringTie	transcript	591207655	591210164	1000	-	.	transcript_id "STRG.31838.1"; gene_id "STRG.31838"
4B	StringTie	exon	591207655	591208854	1000	-	.	transcript_id "STRG.31838.1"; gene_id "STRG.31838";
4B	StringTie	exon	591208941	591209466	1000	-	.	transcript_id "STRG.31838.1"; gene_id "STRG.31838";
4B	StringTie	exon	591209566	591210164	1000	-	.	transcript_id "STRG.31838.1"; gene_id "STRG.31838";
4B	StringTie	transcript	592556642	592561077	1000	+	.	transcript_id "STRG.31839.1"; gene_id "STRG.31839"
4B	StringTie	exon	592556642	592557054	1000	+	.	transcript_id "STRG.31839.1"; gene_id "STRG.31839";
4B	StringTie	exon	592558693	592559234	1000	+	.	transcript_id "STRG.31839.1"; gene_id "STRG.31839";
4B	StringTie	exon	592559478	592559564	1000	+	.	transcript_id "STRG.31839.1"; gene_id "STRG.31839";
4B	StringTie	exon	592559748	592559804	1000	+	.	transcript_id "STRG.31839.1"; gene_id "STRG.31839";
4B	StringTie	exon	592559929	592560167	1000	+	.	transcript_id "STRG.31839.1"; gene_id "STRG.31839";
4B	StringTie	exon	592560279	592560397	1000	+	.	transcript_id "STRG.31839.1"; gene_id "STRG.31839";
4B	StringTie	exon	592560534	592560620	1000	+	.	transcript_id "STRG.31839.1"; gene_id "STRG.31839";
4B	StringTie	exon	592560722	592561077	1000	+	.	transcript_id "STRG.31839.1"; gene_id "STRG.31839";
4B	StringTie	transcript	593351691	593353723	1000	+	.	transcript_id "STRG.31840.1"; gene_id "STRG.31840"
4B	StringTie	exon	593351691	593352068	1000	+	.	transcript_id "STRG.31840.1"; gene_id "STRG.31840";
4B	StringTie	exon	593352463	593352860	1000	+	.	transcript_id "STRG.31840.1"; gene_id "STRG.31840";
4B	StringTie	exon	593352957	593353723	1000	+	.	transcript_id "STRG.31840.1"; gene_id "STRG.31840";
4B	StringTie	transcript	593876806	593882038	1000	+	.	transcript_id "STRG.31841.1"; gene_id "STRG.31841"
4B	StringTie	exon	593876806	593877023	1000	+	.	transcript_id "STRG.31841.1"; gene_id "STRG.31841";
4B	StringTie	exon	593877093	593877401	1000	+	.	transcript_id "STRG.31841.1"; gene_id "STRG.31841";
4B	StringTie	exon	593877485	593882038	1000	+	.	transcript_id "STRG.31841.1"; gene_id "STRG.31841";
4B	StringTie	transcript	593876806	593882038	1000	+	.	transcript_id "STRG.31841.2"; gene_id "STRG.31841"
4B	StringTie	exon	593876806	593877023	1000	+	.	transcript_id "STRG.31841.2"; gene_id "STRG.31841";
4B	StringTie	exon	593877093	593877401	1000	+	.	transcript_id "STRG.31841.2"; gene_id "STRG.31841";
4B	StringTie	exon	593877485	593881282	1000	+	.	transcript_id "STRG.31841.2"; gene_id "STRG.31841";
4B	StringTie	exon	593881785	593882038	1000	+	.	transcript_id "STRG.31841.2"; gene_id "STRG.31841";
4B	StringTie	transcript	594075722	594076700	1000	+	.	transcript_id "STRG.31842.1"; gene_id "STRG.31842"
4B	StringTie	exon	594075722	594076700	1000	+	.	transcript_id "STRG.31842.1"; gene_id "STRG.31842";
4B	StringTie	transcript	594283549	594288281	1000	-	.	transcript_id "STRG.31844.1"; gene_id "STRG.31844"
4B	StringTie	exon	594283549	594283944	1000	-	.	transcript_id "STRG.31844.1"; gene_id "STRG.31844";
4B	StringTie	exon	594284046	594284207	1000	-	.	transcript_id "STRG.31844.1"; gene_id "STRG.31844";
4B	StringTie	exon	594284284	594284379	1000	-	.	transcript_id "STRG.31844.1"; gene_id "STRG.31844";
4B	StringTie	exon	594284480	594284544	1000	-	.	transcript_id "STRG.31844.1"; gene_id "STRG.31844";
4B	StringTie	exon	594284651	594284726	1000	-	.	transcript_id "STRG.31844.1"; gene_id "STRG.31844";
4B	StringTie	exon	594284820	594284902	1000	-	.	transcript_id "STRG.31844.1"; gene_id "STRG.31844";
4B	StringTie	exon	594284985	594285310	1000	-	.	transcript_id "STRG.31844.1"; gene_id "STRG.31844";
4B	StringTie	exon	594287572	594287618	1000	-	.	transcript_id "STRG.31844.1"; gene_id "STRG.31844";
4B	StringTie	exon	594287800	594287936	1000	-	.	transcript_id "STRG.31844.1"; gene_id "STRG.31844";
4B	StringTie	exon	594288083	594288281	1000	-	.	transcript_id "STRG.31844.1"; gene_id "STRG.31844";
4B	StringTie	transcript	594363959	594365705	1000	-	.	transcript_id "STRG.31843.1"; gene_id "STRG.31843"
4B	StringTie	exon	594363959	594364360	1000	-	.	transcript_id "STRG.31843.1"; gene_id "STRG.31843";
4B	StringTie	exon	594364456	594364617	1000	-	.	transcript_id "STRG.31843.1"; gene_id "STRG.31843";
4B	StringTie	exon	594364701	594364796	1000	-	.	transcript_id "STRG.31843.1"; gene_id "STRG.31843";
4B	StringTie	exon	594364872	594364936	1000	-	.	transcript_id "STRG.31843.1"; gene_id "STRG.31843";
4B	StringTie	exon	594365017	594365092	1000	-	.	transcript_id "STRG.31843.1"; gene_id "STRG.31843";
4B	StringTie	exon	594365208	594365290	1000	-	.	transcript_id "STRG.31843.1"; gene_id "STRG.31843";
4B	StringTie	exon	594365380	594365705	1000	-	.	transcript_id "STRG.31843.1"; gene_id "STRG.31843";
4B	StringTie	transcript	594541823	594545056	1000	-	.	transcript_id "STRG.31845.1"; gene_id "STRG.31845"
4B	StringTie	exon	594541823	594542693	1000	-	.	transcript_id "STRG.31845.1"; gene_id "STRG.31845";
4B	StringTie	exon	594542789	594542854	1000	-	.	transcript_id "STRG.31845.1"; gene_id "STRG.31845";
4B	StringTie	exon	594542946	594543056	1000	-	.	transcript_id "STRG.31845.1"; gene_id "STRG.31845";
4B	StringTie	exon	594543156	594543194	1000	-	.	transcript_id "STRG.31845.1"; gene_id "STRG.31845";
4B	StringTie	exon	594543288	594543387	1000	-	.	transcript_id "STRG.31845.1"; gene_id "STRG.31845";
4B	StringTie	exon	594543551	594543666	1000	-	.	transcript_id "STRG.31845.1"; gene_id "STRG.31845";
4B	StringTie	exon	594543866	594544004	1000	-	.	transcript_id "STRG.31845.1"; gene_id "STRG.31845";
4B	StringTie	exon	594544103	594544174	1000	-	.	transcript_id "STRG.31845.1"; gene_id "STRG.31845";
4B	StringTie	exon	594544289	594544392	1000	-	.	transcript_id "STRG.31845.1"; gene_id "STRG.31845";
4B	StringTie	exon	594544607	594545056	1000	-	.	transcript_id "STRG.31845.1"; gene_id "STRG.31845";
4B	StringTie	transcript	594778930	594782073	1000	-	.	transcript_id "STRG.31846.2"; gene_id "STRG.31846"
4B	StringTie	exon	594778930	594780813	1000	-	.	transcript_id "STRG.31846.2"; gene_id "STRG.31846";
4B	StringTie	exon	594780915	594782073	1000	-	.	transcript_id "STRG.31846.2"; gene_id "STRG.31846";
4B	StringTie	transcript	594778930	594782073	1000	-	.	transcript_id "STRG.31846.3"; gene_id "STRG.31846"
4B	StringTie	exon	594778930	594779986	1000	-	.	transcript_id "STRG.31846.3"; gene_id "STRG.31846";
4B	StringTie	exon	594780667	594780813	1000	-	.	transcript_id "STRG.31846.3"; gene_id "STRG.31846";
4B	StringTie	exon	594780915	594782073	1000	-	.	transcript_id "STRG.31846.3"; gene_id "STRG.31846";
4B	StringTie	transcript	594778930	594783271	1000	-	.	transcript_id "STRG.31846.1"; gene_id "STRG.31846"
4B	StringTie	exon	594778930	594779907	1000	-	.	transcript_id "STRG.31846.1"; gene_id "STRG.31846";
4B	StringTie	exon	594780667	594780813	1000	-	.	transcript_id "STRG.31846.1"; gene_id "STRG.31846";
4B	StringTie	exon	594780915	594782073	1000	-	.	transcript_id "STRG.31846.1"; gene_id "STRG.31846";
4B	StringTie	exon	594782299	594782565	1000	-	.	transcript_id "STRG.31846.1"; gene_id "STRG.31846";
4B	StringTie	exon	594783023	594783271	1000	-	.	transcript_id "STRG.31846.1"; gene_id "STRG.31846";
4B	StringTie	transcript	594793271	594795453	1000	+	.	transcript_id "STRG.31847.1"; gene_id "STRG.31847"
4B	StringTie	exon	594793271	594793419	1000	+	.	transcript_id "STRG.31847.1"; gene_id "STRG.31847";
4B	StringTie	exon	594794144	594795453	1000	+	.	transcript_id "STRG.31847.1"; gene_id "STRG.31847";
4B	StringTie	transcript	594793885	594795453	1000	+	.	transcript_id "STRG.31847.2"; gene_id "STRG.31847"
4B	StringTie	exon	594793885	594793937	1000	+	.	transcript_id "STRG.31847.2"; gene_id "STRG.31847";
4B	StringTie	exon	594794144	594795453	1000	+	.	transcript_id "STRG.31847.2"; gene_id "STRG.31847";
4B	StringTie	transcript	594793885	594795453	1000	+	.	transcript_id "STRG.31847.3"; gene_id "STRG.31847"
4B	StringTie	exon	594793885	594794071	1000	+	.	transcript_id "STRG.31847.3"; gene_id "STRG.31847";
4B	StringTie	exon	594794144	594795453	1000	+	.	transcript_id "STRG.31847.3"; gene_id "STRG.31847";
4B	StringTie	transcript	594797557	594801031	1000	-	.	transcript_id "STRG.31848.1"; gene_id "STRG.31848"
4B	StringTie	exon	594797557	594798370	1000	-	.	transcript_id "STRG.31848.1"; gene_id "STRG.31848";
4B	StringTie	exon	594798746	594798927	1000	-	.	transcript_id "STRG.31848.1"; gene_id "STRG.31848";
4B	StringTie	exon	594799024	594799209	1000	-	.	transcript_id "STRG.31848.1"; gene_id "STRG.31848";
4B	StringTie	exon	594799305	594799403	1000	-	.	transcript_id "STRG.31848.1"; gene_id "STRG.31848";
4B	StringTie	exon	594800031	594800147	1000	-	.	transcript_id "STRG.31848.1"; gene_id "STRG.31848";
4B	StringTie	exon	594800689	594801031	1000	-	.	transcript_id "STRG.31848.1"; gene_id "STRG.31848";
4B	StringTie	transcript	595213321	595217993	1000	-	.	transcript_id "STRG.31849.2"; gene_id "STRG.31849"
4B	StringTie	exon	595213321	595213977	1000	-	.	transcript_id "STRG.31849.2"; gene_id "STRG.31849";
4B	StringTie	exon	595214069	595214135	1000	-	.	transcript_id "STRG.31849.2"; gene_id "STRG.31849";
4B	StringTie	exon	595214244	595214324	1000	-	.	transcript_id "STRG.31849.2"; gene_id "STRG.31849";
4B	StringTie	exon	595214695	595214831	1000	-	.	transcript_id "STRG.31849.2"; gene_id "STRG.31849";
4B	StringTie	exon	595215066	595215273	1000	-	.	transcript_id "STRG.31849.2"; gene_id "STRG.31849";
4B	StringTie	exon	595216178	595216405	1000	-	.	transcript_id "STRG.31849.2"; gene_id "STRG.31849";
4B	StringTie	exon	595217917	595217993	1000	-	.	transcript_id "STRG.31849.2"; gene_id "STRG.31849";
4B	StringTie	transcript	595213321	595219279	1000	-	.	transcript_id "STRG.31849.1"; gene_id "STRG.31849"
4B	StringTie	exon	595213321	595213977	1000	-	.	transcript_id "STRG.31849.1"; gene_id "STRG.31849";
4B	StringTie	exon	595214069	595214135	1000	-	.	transcript_id "STRG.31849.1"; gene_id "STRG.31849";
4B	StringTie	exon	595214244	595214324	1000	-	.	transcript_id "STRG.31849.1"; gene_id "STRG.31849";
4B	StringTie	exon	595214695	595214831	1000	-	.	transcript_id "STRG.31849.1"; gene_id "STRG.31849";
4B	StringTie	exon	595215066	595215273	1000	-	.	transcript_id "STRG.31849.1"; gene_id "STRG.31849";
4B	StringTie	exon	595216178	595216405	1000	-	.	transcript_id "STRG.31849.1"; gene_id "STRG.31849";
4B	StringTie	exon	595218060	595218200	1000	-	.	transcript_id "STRG.31849.1"; gene_id "STRG.31849";
4B	StringTie	exon	595218357	595219279	1000	-	.	transcript_id "STRG.31849.1"; gene_id "STRG.31849";
4B	StringTie	transcript	595219929	595228480	1000	-	.	transcript_id "STRG.31853.1"; gene_id "STRG.31853"
4B	StringTie	exon	595219929	595220302	1000	-	.	transcript_id "STRG.31853.1"; gene_id "STRG.31853";
4B	StringTie	exon	595220695	595221039	1000	-	.	transcript_id "STRG.31853.1"; gene_id "STRG.31853";
4B	StringTie	exon	595221479	595222055	1000	-	.	transcript_id "STRG.31853.1"; gene_id "STRG.31853";
4B	StringTie	exon	595222165	595222865	1000	-	.	transcript_id "STRG.31853.1"; gene_id "STRG.31853";
4B	StringTie	exon	595223012	595223467	1000	-	.	transcript_id "STRG.31853.1"; gene_id "STRG.31853";
4B	StringTie	exon	595224638	595224969	1000	-	.	transcript_id "STRG.31853.1"; gene_id "STRG.31853";
4B	StringTie	exon	595225054	595225173	1000	-	.	transcript_id "STRG.31853.1"; gene_id "STRG.31853";
4B	StringTie	exon	595225285	595225432	1000	-	.	transcript_id "STRG.31853.1"; gene_id "STRG.31853";
4B	StringTie	exon	595226039	595226081	1000	-	.	transcript_id "STRG.31853.1"; gene_id "STRG.31853";
4B	StringTie	exon	595226258	595226346	1000	-	.	transcript_id "STRG.31853.1"; gene_id "STRG.31853";
4B	StringTie	exon	595226475	595226590	1000	-	.	transcript_id "STRG.31853.1"; gene_id "STRG.31853";
4B	StringTie	exon	595227292	595227411	1000	-	.	transcript_id "STRG.31853.1"; gene_id "STRG.31853";
4B	StringTie	exon	595228202	595228480	1000	-	.	transcript_id "STRG.31853.1"; gene_id "STRG.31853";
4B	StringTie	transcript	595219929	595228480	1000	-	.	transcript_id "STRG.31853.2"; gene_id "STRG.31853"
4B	StringTie	exon	595219929	595220302	1000	-	.	transcript_id "STRG.31853.2"; gene_id "STRG.31853";
4B	StringTie	exon	595220695	595221039	1000	-	.	transcript_id "STRG.31853.2"; gene_id "STRG.31853";
4B	StringTie	exon	595221479	595222055	1000	-	.	transcript_id "STRG.31853.2"; gene_id "STRG.31853";
4B	StringTie	exon	595222165	595222865	1000	-	.	transcript_id "STRG.31853.2"; gene_id "STRG.31853";
4B	StringTie	exon	595223012	595223467	1000	-	.	transcript_id "STRG.31853.2"; gene_id "STRG.31853";
4B	StringTie	exon	595224638	595224969	1000	-	.	transcript_id "STRG.31853.2"; gene_id "STRG.31853";
4B	StringTie	exon	595225054	595225202	1000	-	.	transcript_id "STRG.31853.2"; gene_id "STRG.31853";
4B	StringTie	exon	595225285	595225432	1000	-	.	transcript_id "STRG.31853.2"; gene_id "STRG.31853";
4B	StringTie	exon	595226039	595226081	1000	-	.	transcript_id "STRG.31853.2"; gene_id "STRG.31853";
4B	StringTie	exon	595226258	595226346	1000	-	.	transcript_id "STRG.31853.2"; gene_id "STRG.31853";
4B	StringTie	exon	595226475	595226590	1000	-	.	transcript_id "STRG.31853.2"; gene_id "STRG.31853";
4B	StringTie	exon	595227292	595227411	1000	-	.	transcript_id "STRG.31853.2"; gene_id "STRG.31853";
4B	StringTie	exon	595228202	595228480	1000	-	.	transcript_id "STRG.31853.2"; gene_id "STRG.31853";
4B	StringTie	transcript	595410532	595417470	1000	-	.	transcript_id "STRG.31851.1"; gene_id "STRG.31851"
4B	StringTie	exon	595410532	595411082	1000	-	.	transcript_id "STRG.31851.1"; gene_id "STRG.31851";
4B	StringTie	exon	595411656	595412123	1000	-	.	transcript_id "STRG.31851.1"; gene_id "STRG.31851";
4B	StringTie	exon	595412211	595412514	1000	-	.	transcript_id "STRG.31851.1"; gene_id "STRG.31851";
4B	StringTie	exon	595416754	595417470	1000	-	.	transcript_id "STRG.31851.1"; gene_id "STRG.31851";
4B	StringTie	transcript	595628841	595630149	1000	-	.	transcript_id "STRG.31850.1"; gene_id "STRG.31850"
4B	StringTie	exon	595628841	595629612	1000	-	.	transcript_id "STRG.31850.1"; gene_id "STRG.31850";
4B	StringTie	exon	595629739	595630149	1000	-	.	transcript_id "STRG.31850.1"; gene_id "STRG.31850";
4B	StringTie	transcript	596254788	596258995	1000	+	.	transcript_id "STRG.31852.1"; gene_id "STRG.31852"
4B	StringTie	exon	596254788	596255354	1000	+	.	transcript_id "STRG.31852.1"; gene_id "STRG.31852";
4B	StringTie	exon	596255846	596255940	1000	+	.	transcript_id "STRG.31852.1"; gene_id "STRG.31852";
4B	StringTie	exon	596257161	596258000	1000	+	.	transcript_id "STRG.31852.1"; gene_id "STRG.31852";
4B	StringTie	exon	596258088	596258234	1000	+	.	transcript_id "STRG.31852.1"; gene_id "STRG.31852";
4B	StringTie	exon	596258349	596258995	1000	+	.	transcript_id "STRG.31852.1"; gene_id "STRG.31852";
4B	StringTie	transcript	596286661	596289204	1000	+	.	transcript_id "STRG.31854.1"; gene_id "STRG.31854"
4B	StringTie	exon	596286661	596287016	1000	+	.	transcript_id "STRG.31854.1"; gene_id "STRG.31854";
4B	StringTie	exon	596287123	596287193	1000	+	.	transcript_id "STRG.31854.1"; gene_id "STRG.31854";
4B	StringTie	exon	596287760	596287848	1000	+	.	transcript_id "STRG.31854.1"; gene_id "STRG.31854";
4B	StringTie	exon	596288136	596288247	1000	+	.	transcript_id "STRG.31854.1"; gene_id "STRG.31854";
4B	StringTie	exon	596288363	596288453	1000	+	.	transcript_id "STRG.31854.1"; gene_id "STRG.31854";
4B	StringTie	exon	596288570	596289204	1000	+	.	transcript_id "STRG.31854.1"; gene_id "STRG.31854";
4B	StringTie	transcript	596289348	596293966	1000	-	.	transcript_id "STRG.31855.1"; gene_id "STRG.31855"
4B	StringTie	exon	596289348	596290066	1000	-	.	transcript_id "STRG.31855.1"; gene_id "STRG.31855";
4B	StringTie	exon	596290157	596290255	1000	-	.	transcript_id "STRG.31855.1"; gene_id "STRG.31855";
4B	StringTie	exon	596290331	596290531	1000	-	.	transcript_id "STRG.31855.1"; gene_id "STRG.31855";
4B	StringTie	exon	596290602	596290694	1000	-	.	transcript_id "STRG.31855.1"; gene_id "STRG.31855";
4B	StringTie	exon	596290795	596290899	1000	-	.	transcript_id "STRG.31855.1"; gene_id "STRG.31855";
4B	StringTie	exon	596290999	596291100	1000	-	.	transcript_id "STRG.31855.1"; gene_id "STRG.31855";
4B	StringTie	exon	596292146	596292235	1000	-	.	transcript_id "STRG.31855.1"; gene_id "STRG.31855";
4B	StringTie	exon	596293695	596293966	1000	-	.	transcript_id "STRG.31855.1"; gene_id "STRG.31855";
4B	StringTie	transcript	596289348	596293966	1000	-	.	transcript_id "STRG.31855.2"; gene_id "STRG.31855"
4B	StringTie	exon	596289348	596290066	1000	-	.	transcript_id "STRG.31855.2"; gene_id "STRG.31855";
4B	StringTie	exon	596290157	596290255	1000	-	.	transcript_id "STRG.31855.2"; gene_id "STRG.31855";
4B	StringTie	exon	596290331	596290531	1000	-	.	transcript_id "STRG.31855.2"; gene_id "STRG.31855";
4B	StringTie	exon	596290602	596290694	1000	-	.	transcript_id "STRG.31855.2"; gene_id "STRG.31855";
4B	StringTie	exon	596290795	596290899	1000	-	.	transcript_id "STRG.31855.2"; gene_id "STRG.31855";
4B	StringTie	exon	596290999	596291100	1000	-	.	transcript_id "STRG.31855.2"; gene_id "STRG.31855";
4B	StringTie	exon	596292146	596292235	1000	-	.	transcript_id "STRG.31855.2"; gene_id "STRG.31855";
4B	StringTie	exon	596292611	596292724	1000	-	.	transcript_id "STRG.31855.2"; gene_id "STRG.31855";
4B	StringTie	exon	596293695	596293966	1000	-	.	transcript_id "STRG.31855.2"; gene_id "STRG.31855";
4B	StringTie	transcript	596945951	596950792	1000	-	.	transcript_id "STRG.31856.1"; gene_id "STRG.31856"
4B	StringTie	exon	596945951	596946442	1000	-	.	transcript_id "STRG.31856.1"; gene_id "STRG.31856";
4B	StringTie	exon	596946533	596946715	1000	-	.	transcript_id "STRG.31856.1"; gene_id "STRG.31856";
4B	StringTie	exon	596946806	596947009	1000	-	.	transcript_id "STRG.31856.1"; gene_id "STRG.31856";
4B	StringTie	exon	596947237	596947362	1000	-	.	transcript_id "STRG.31856.1"; gene_id "STRG.31856";
4B	StringTie	exon	596947454	596947735	1000	-	.	transcript_id "STRG.31856.1"; gene_id "STRG.31856";
4B	StringTie	exon	596947815	596947985	1000	-	.	transcript_id "STRG.31856.1"; gene_id "STRG.31856";
4B	StringTie	exon	596948301	596948462	1000	-	.	transcript_id "STRG.31856.1"; gene_id "STRG.31856";
4B	StringTie	exon	596949606	596949669	1000	-	.	transcript_id "STRG.31856.1"; gene_id "STRG.31856";
4B	StringTie	exon	596950319	596950792	1000	-	.	transcript_id "STRG.31856.1"; gene_id "STRG.31856";
4B	StringTie	transcript	597878461	597883662	1000	-	.	transcript_id "STRG.31858.1"; gene_id "STRG.31858"
4B	StringTie	exon	597878461	597878941	1000	-	.	transcript_id "STRG.31858.1"; gene_id "STRG.31858";
4B	StringTie	exon	597879070	597879148	1000	-	.	transcript_id "STRG.31858.1"; gene_id "STRG.31858";
4B	StringTie	exon	597879245	597879350	1000	-	.	transcript_id "STRG.31858.1"; gene_id "STRG.31858";
4B	StringTie	exon	597879438	597879541	1000	-	.	transcript_id "STRG.31858.1"; gene_id "STRG.31858";
4B	StringTie	exon	597879656	597879755	1000	-	.	transcript_id "STRG.31858.1"; gene_id "STRG.31858";
4B	StringTie	exon	597879931	597880026	1000	-	.	transcript_id "STRG.31858.1"; gene_id "STRG.31858";
4B	StringTie	exon	597880116	597880193	1000	-	.	transcript_id "STRG.31858.1"; gene_id "STRG.31858";
4B	StringTie	exon	597880639	597880707	1000	-	.	transcript_id "STRG.31858.1"; gene_id "STRG.31858";
4B	StringTie	exon	597880810	597880890	1000	-	.	transcript_id "STRG.31858.1"; gene_id "STRG.31858";
4B	StringTie	exon	597880969	597881058	1000	-	.	transcript_id "STRG.31858.1"; gene_id "STRG.31858";
4B	StringTie	exon	597881143	597881229	1000	-	.	transcript_id "STRG.31858.1"; gene_id "STRG.31858";
4B	StringTie	exon	597881317	597881421	1000	-	.	transcript_id "STRG.31858.1"; gene_id "STRG.31858";
4B	StringTie	exon	597881554	597881649	1000	-	.	transcript_id "STRG.31858.1"; gene_id "STRG.31858";
4B	StringTie	exon	597881743	597881918	1000	-	.	transcript_id "STRG.31858.1"; gene_id "STRG.31858";
4B	StringTie	exon	597882399	597882558	1000	-	.	transcript_id "STRG.31858.1"; gene_id "STRG.31858";
4B	StringTie	exon	597882963	597883094	1000	-	.	transcript_id "STRG.31858.1"; gene_id "STRG.31858";
4B	StringTie	exon	597883254	597883278	1000	-	.	transcript_id "STRG.31858.1"; gene_id "STRG.31858";
4B	StringTie	exon	597883425	597883662	1000	-	.	transcript_id "STRG.31858.1"; gene_id "STRG.31858";
4B	StringTie	transcript	597883766	597889298	1000	+	.	transcript_id "STRG.31859.1"; gene_id "STRG.31859"
4B	StringTie	exon	597883766	597884029	1000	+	.	transcript_id "STRG.31859.1"; gene_id "STRG.31859";
4B	StringTie	exon	597886233	597886304	1000	+	.	transcript_id "STRG.31859.1"; gene_id "STRG.31859";
4B	StringTie	exon	597887222	597887412	1000	+	.	transcript_id "STRG.31859.1"; gene_id "STRG.31859";
4B	StringTie	exon	597888174	597888234	1000	+	.	transcript_id "STRG.31859.1"; gene_id "STRG.31859";
4B	StringTie	exon	597888320	597888479	1000	+	.	transcript_id "STRG.31859.1"; gene_id "STRG.31859";
4B	StringTie	exon	597888560	597888707	1000	+	.	transcript_id "STRG.31859.1"; gene_id "STRG.31859";
4B	StringTie	exon	597888798	597889298	1000	+	.	transcript_id "STRG.31859.1"; gene_id "STRG.31859";
4B	StringTie	transcript	598168449	598172914	1000	+	.	transcript_id "STRG.31857.1"; gene_id "STRG.31857"
4B	StringTie	exon	598168449	598168706	1000	+	.	transcript_id "STRG.31857.1"; gene_id "STRG.31857";
4B	StringTie	exon	598169140	598169278	1000	+	.	transcript_id "STRG.31857.1"; gene_id "STRG.31857";
4B	StringTie	exon	598169435	598169493	1000	+	.	transcript_id "STRG.31857.1"; gene_id "STRG.31857";
4B	StringTie	exon	598169606	598171366	1000	+	.	transcript_id "STRG.31857.1"; gene_id "STRG.31857";
4B	StringTie	exon	598171473	598171623	1000	+	.	transcript_id "STRG.31857.1"; gene_id "STRG.31857";
4B	StringTie	exon	598171976	598172914	1000	+	.	transcript_id "STRG.31857.1"; gene_id "STRG.31857";
4B	StringTie	transcript	598304138	598322808	1000	+	.	transcript_id "STRG.31862.1"; gene_id "STRG.31862"
4B	StringTie	exon	598304138	598304362	1000	+	.	transcript_id "STRG.31862.1"; gene_id "STRG.31862";
4B	StringTie	exon	598305084	598305156	1000	+	.	transcript_id "STRG.31862.1"; gene_id "STRG.31862";
4B	StringTie	exon	598305410	598305474	1000	+	.	transcript_id "STRG.31862.1"; gene_id "STRG.31862";
4B	StringTie	exon	598306348	598306425	1000	+	.	transcript_id "STRG.31862.1"; gene_id "STRG.31862";
4B	StringTie	exon	598307310	598307429	1000	+	.	transcript_id "STRG.31862.1"; gene_id "STRG.31862";
4B	StringTie	exon	598307803	598307873	1000	+	.	transcript_id "STRG.31862.1"; gene_id "STRG.31862";
4B	StringTie	exon	598308322	598308414	1000	+	.	transcript_id "STRG.31862.1"; gene_id "STRG.31862";
4B	StringTie	exon	598309199	598309268	1000	+	.	transcript_id "STRG.31862.1"; gene_id "STRG.31862";
4B	StringTie	exon	598309471	598309535	1000	+	.	transcript_id "STRG.31862.1"; gene_id "STRG.31862";
4B	StringTie	exon	598310000	598310195	1000	+	.	transcript_id "STRG.31862.1"; gene_id "STRG.31862";
4B	StringTie	exon	598310310	598310461	1000	+	.	transcript_id "STRG.31862.1"; gene_id "STRG.31862";
4B	StringTie	exon	598310730	598310823	1000	+	.	transcript_id "STRG.31862.1"; gene_id "STRG.31862";
4B	StringTie	exon	598311136	598311351	1000	+	.	transcript_id "STRG.31862.1"; gene_id "STRG.31862";
4B	StringTie	exon	598312053	598312264	1000	+	.	transcript_id "STRG.31862.1"; gene_id "STRG.31862";
4B	StringTie	exon	598312537	598312684	1000	+	.	transcript_id "STRG.31862.1"; gene_id "STRG.31862";
4B	StringTie	exon	598314246	598314414	1000	+	.	transcript_id "STRG.31862.1"; gene_id "STRG.31862";
4B	StringTie	exon	598314682	598314758	1000	+	.	transcript_id "STRG.31862.1"; gene_id "STRG.31862";
4B	StringTie	exon	598315851	598316021	1000	+	.	transcript_id "STRG.31862.1"; gene_id "STRG.31862";
4B	StringTie	exon	598317575	598317651	1000	+	.	transcript_id "STRG.31862.1"; gene_id "STRG.31862";
4B	StringTie	exon	598317740	598317842	1000	+	.	transcript_id "STRG.31862.1"; gene_id "STRG.31862";
4B	StringTie	exon	598318219	598318338	1000	+	.	transcript_id "STRG.31862.1"; gene_id "STRG.31862";
4B	StringTie	exon	598318467	598318610	1000	+	.	transcript_id "STRG.31862.1"; gene_id "STRG.31862";
4B	StringTie	exon	598318980	598319129	1000	+	.	transcript_id "STRG.31862.1"; gene_id "STRG.31862";
4B	StringTie	exon	598319804	598319947	1000	+	.	transcript_id "STRG.31862.1"; gene_id "STRG.31862";
4B	StringTie	exon	598320133	598320220	1000	+	.	transcript_id "STRG.31862.1"; gene_id "STRG.31862";
4B	StringTie	exon	598320815	598320942	1000	+	.	transcript_id "STRG.31862.1"; gene_id "STRG.31862";
4B	StringTie	exon	598321026	598321230	1000	+	.	transcript_id "STRG.31862.1"; gene_id "STRG.31862";
4B	StringTie	exon	598321559	598321731	1000	+	.	transcript_id "STRG.31862.1"; gene_id "STRG.31862";
4B	StringTie	exon	598321997	598322218	1000	+	.	transcript_id "STRG.31862.1"; gene_id "STRG.31862";
4B	StringTie	exon	598322330	598322808	1000	+	.	transcript_id "STRG.31862.1"; gene_id "STRG.31862";
4B	StringTie	transcript	598444959	598453685	1000	+	.	transcript_id "STRG.31861.1"; gene_id "STRG.31861"
4B	StringTie	exon	598444959	598445233	1000	+	.	transcript_id "STRG.31861.1"; gene_id "STRG.31861";
4B	StringTie	exon	598445347	598445456	1000	+	.	transcript_id "STRG.31861.1"; gene_id "STRG.31861";
4B	StringTie	exon	598445987	598446200	1000	+	.	transcript_id "STRG.31861.1"; gene_id "STRG.31861";
4B	StringTie	exon	598447239	598447336	1000	+	.	transcript_id "STRG.31861.1"; gene_id "STRG.31861";
4B	StringTie	exon	598447665	598447839	1000	+	.	transcript_id "STRG.31861.1"; gene_id "STRG.31861";
4B	StringTie	exon	598448156	598453685	1000	+	.	transcript_id "STRG.31861.1"; gene_id "STRG.31861";
4B	StringTie	transcript	598444959	598453685	1000	+	.	transcript_id "STRG.31861.2"; gene_id "STRG.31861"
4B	StringTie	exon	598444959	598445233	1000	+	.	transcript_id "STRG.31861.2"; gene_id "STRG.31861";
4B	StringTie	exon	598445347	598445456	1000	+	.	transcript_id "STRG.31861.2"; gene_id "STRG.31861";
4B	StringTie	exon	598447239	598447336	1000	+	.	transcript_id "STRG.31861.2"; gene_id "STRG.31861";
4B	StringTie	exon	598447665	598447839	1000	+	.	transcript_id "STRG.31861.2"; gene_id "STRG.31861";
4B	StringTie	exon	598448156	598453685	1000	+	.	transcript_id "STRG.31861.2"; gene_id "STRG.31861";
4B	StringTie	transcript	599072422	599074491	1000	-	.	transcript_id "STRG.31860.1"; gene_id "STRG.31860"
4B	StringTie	exon	599072422	599074491	1000	-	.	transcript_id "STRG.31860.1"; gene_id "STRG.31860";
4B	StringTie	transcript	599072422	599074491	1000	-	.	transcript_id "STRG.31860.2"; gene_id "STRG.31860"
4B	StringTie	exon	599072422	599073601	1000	-	.	transcript_id "STRG.31860.2"; gene_id "STRG.31860";
4B	StringTie	exon	599073710	599074491	1000	-	.	transcript_id "STRG.31860.2"; gene_id "STRG.31860";
4B	StringTie	transcript	599133801	599138653	1000	-	.	transcript_id "STRG.31863.1"; gene_id "STRG.31863"
4B	StringTie	exon	599133801	599135007	1000	-	.	transcript_id "STRG.31863.1"; gene_id "STRG.31863";
4B	StringTie	exon	599135081	599136705	1000	-	.	transcript_id "STRG.31863.1"; gene_id "STRG.31863";
4B	StringTie	exon	599137442	599137579	1000	-	.	transcript_id "STRG.31863.1"; gene_id "STRG.31863";
4B	StringTie	exon	599138082	599138180	1000	-	.	transcript_id "STRG.31863.1"; gene_id "STRG.31863";
4B	StringTie	exon	599138284	599138418	1000	-	.	transcript_id "STRG.31863.1"; gene_id "STRG.31863";
4B	StringTie	exon	599138559	599138653	1000	-	.	transcript_id "STRG.31863.1"; gene_id "STRG.31863";
4B	StringTie	transcript	599255748	599257415	1000	-	.	transcript_id "STRG.31864.1"; gene_id "STRG.31864"
4B	StringTie	exon	599255748	599257415	1000	-	.	transcript_id "STRG.31864.1"; gene_id "STRG.31864";
4B	StringTie	transcript	599368949	599372344	1000	-	.	transcript_id "STRG.31865.1"; gene_id "STRG.31865"
4B	StringTie	exon	599368949	599370433	1000	-	.	transcript_id "STRG.31865.1"; gene_id "STRG.31865";
4B	StringTie	exon	599370712	599372344	1000	-	.	transcript_id "STRG.31865.1"; gene_id "STRG.31865";
4B	StringTie	transcript	599368949	599372344	1000	-	.	transcript_id "STRG.31865.2"; gene_id "STRG.31865"
4B	StringTie	exon	599368949	599369727	1000	-	.	transcript_id "STRG.31865.2"; gene_id "STRG.31865";
4B	StringTie	exon	599372136	599372344	1000	-	.	transcript_id "STRG.31865.2"; gene_id "STRG.31865";
4B	StringTie	transcript	599726815	599730710	1000	-	.	transcript_id "STRG.31866.1"; gene_id "STRG.31866"
4B	StringTie	exon	599726815	599727264	1000	-	.	transcript_id "STRG.31866.1"; gene_id "STRG.31866";
4B	StringTie	exon	599727412	599727495	1000	-	.	transcript_id "STRG.31866.1"; gene_id "STRG.31866";
4B	StringTie	exon	599727584	599727727	1000	-	.	transcript_id "STRG.31866.1"; gene_id "STRG.31866";
4B	StringTie	exon	599728107	599728167	1000	-	.	transcript_id "STRG.31866.1"; gene_id "STRG.31866";
4B	StringTie	exon	599728246	599728328	1000	-	.	transcript_id "STRG.31866.1"; gene_id "STRG.31866";
4B	StringTie	exon	599728418	599728528	1000	-	.	transcript_id "STRG.31866.1"; gene_id "STRG.31866";
4B	StringTie	exon	599728633	599728671	1000	-	.	transcript_id "STRG.31866.1"; gene_id "STRG.31866";
4B	StringTie	exon	599728755	599728811	1000	-	.	transcript_id "STRG.31866.1"; gene_id "STRG.31866";
4B	StringTie	exon	599729495	599729563	1000	-	.	transcript_id "STRG.31866.1"; gene_id "STRG.31866";
4B	StringTie	exon	599729928	599730038	1000	-	.	transcript_id "STRG.31866.1"; gene_id "STRG.31866";
4B	StringTie	exon	599730145	599730221	1000	-	.	transcript_id "STRG.31866.1"; gene_id "STRG.31866";
4B	StringTie	exon	599730351	599730710	1000	-	.	transcript_id "STRG.31866.1"; gene_id "STRG.31866";
4B	StringTie	transcript	600194161	600200047	1000	+	.	transcript_id "STRG.31867.1"; gene_id "STRG.31867"
4B	StringTie	exon	600194161	600194846	1000	+	.	transcript_id "STRG.31867.1"; gene_id "STRG.31867";
4B	StringTie	exon	600197180	600197255	1000	+	.	transcript_id "STRG.31867.1"; gene_id "STRG.31867";
4B	StringTie	exon	600197340	600197455	1000	+	.	transcript_id "STRG.31867.1"; gene_id "STRG.31867";
4B	StringTie	exon	600199124	600200047	1000	+	.	transcript_id "STRG.31867.1"; gene_id "STRG.31867";
4B	StringTie	transcript	600270019	600273575	1000	-	.	transcript_id "STRG.31868.1"; gene_id "STRG.31868"
4B	StringTie	exon	600270019	600270299	1000	-	.	transcript_id "STRG.31868.1"; gene_id "STRG.31868";
4B	StringTie	exon	600271543	600271688	1000	-	.	transcript_id "STRG.31868.1"; gene_id "STRG.31868";
4B	StringTie	exon	600271841	600272013	1000	-	.	transcript_id "STRG.31868.1"; gene_id "STRG.31868";
4B	StringTie	exon	600272787	600272933	1000	-	.	transcript_id "STRG.31868.1"; gene_id "STRG.31868";
4B	StringTie	exon	600273144	600273575	1000	-	.	transcript_id "STRG.31868.1"; gene_id "STRG.31868";
4B	StringTie	transcript	600270019	600273575	1000	-	.	transcript_id "STRG.31868.2"; gene_id "STRG.31868"
4B	StringTie	exon	600270019	600271688	1000	-	.	transcript_id "STRG.31868.2"; gene_id "STRG.31868";
4B	StringTie	exon	600271841	600272013	1000	-	.	transcript_id "STRG.31868.2"; gene_id "STRG.31868";
4B	StringTie	exon	600272787	600272933	1000	-	.	transcript_id "STRG.31868.2"; gene_id "STRG.31868";
4B	StringTie	exon	600273144	600273575	1000	-	.	transcript_id "STRG.31868.2"; gene_id "STRG.31868";
4B	StringTie	transcript	600337544	600346183	1000	-	.	transcript_id "STRG.31871.1"; gene_id "STRG.31871"
4B	StringTie	exon	600337544	600338227	1000	-	.	transcript_id "STRG.31871.1"; gene_id "STRG.31871";
4B	StringTie	exon	600338326	600338391	1000	-	.	transcript_id "STRG.31871.1"; gene_id "STRG.31871";
4B	StringTie	exon	600338505	600338612	1000	-	.	transcript_id "STRG.31871.1"; gene_id "STRG.31871";
4B	StringTie	exon	600338787	600338921	1000	-	.	transcript_id "STRG.31871.1"; gene_id "STRG.31871";
4B	StringTie	exon	600339436	600339513	1000	-	.	transcript_id "STRG.31871.1"; gene_id "STRG.31871";
4B	StringTie	exon	600339680	600339730	1000	-	.	transcript_id "STRG.31871.1"; gene_id "STRG.31871";
4B	StringTie	exon	600340435	600340509	1000	-	.	transcript_id "STRG.31871.1"; gene_id "STRG.31871";
4B	StringTie	exon	600340612	600340674	1000	-	.	transcript_id "STRG.31871.1"; gene_id "STRG.31871";
4B	StringTie	exon	600340902	600340997	1000	-	.	transcript_id "STRG.31871.1"; gene_id "STRG.31871";
4B	StringTie	exon	600341068	600341259	1000	-	.	transcript_id "STRG.31871.1"; gene_id "STRG.31871";
4B	StringTie	exon	600341332	600341428	1000	-	.	transcript_id "STRG.31871.1"; gene_id "STRG.31871";
4B	StringTie	exon	600341637	600342143	1000	-	.	transcript_id "STRG.31871.1"; gene_id "STRG.31871";
4B	StringTie	exon	600342269	600342468	1000	-	.	transcript_id "STRG.31871.1"; gene_id "STRG.31871";
4B	StringTie	exon	600342568	600342612	1000	-	.	transcript_id "STRG.31871.1"; gene_id "STRG.31871";
4B	StringTie	exon	600342900	600342959	1000	-	.	transcript_id "STRG.31871.1"; gene_id "STRG.31871";
4B	StringTie	exon	600343102	600343185	1000	-	.	transcript_id "STRG.31871.1"; gene_id "STRG.31871";
4B	StringTie	exon	600344453	600344650	1000	-	.	transcript_id "STRG.31871.1"; gene_id "STRG.31871";
4B	StringTie	exon	600345361	600346183	1000	-	.	transcript_id "STRG.31871.1"; gene_id "STRG.31871";
4B	StringTie	transcript	600422164	600424842	1000	-	.	transcript_id "STRG.31869.1"; gene_id "STRG.31869"
4B	StringTie	exon	600422164	600422385	1000	-	.	transcript_id "STRG.31869.1"; gene_id "STRG.31869";
4B	StringTie	exon	600422836	600422926	1000	-	.	transcript_id "STRG.31869.1"; gene_id "STRG.31869";
4B	StringTie	exon	600422999	600423054	1000	-	.	transcript_id "STRG.31869.1"; gene_id "STRG.31869";
4B	StringTie	exon	600423139	600424473	1000	-	.	transcript_id "STRG.31869.1"; gene_id "STRG.31869";
4B	StringTie	exon	600424560	600424639	1000	-	.	transcript_id "STRG.31869.1"; gene_id "STRG.31869";
4B	StringTie	exon	600424719	600424842	1000	-	.	transcript_id "STRG.31869.1"; gene_id "STRG.31869";
4B	StringTie	transcript	600422164	600424842	1000	-	.	transcript_id "STRG.31869.2"; gene_id "STRG.31869"
4B	StringTie	exon	600422164	600422385	1000	-	.	transcript_id "STRG.31869.2"; gene_id "STRG.31869";
4B	StringTie	exon	600422836	600422926	1000	-	.	transcript_id "STRG.31869.2"; gene_id "STRG.31869";
4B	StringTie	exon	600422999	600424473	1000	-	.	transcript_id "STRG.31869.2"; gene_id "STRG.31869";
4B	StringTie	exon	600424560	600424639	1000	-	.	transcript_id "STRG.31869.2"; gene_id "STRG.31869";
4B	StringTie	exon	600424719	600424842	1000	-	.	transcript_id "STRG.31869.2"; gene_id "STRG.31869";
4B	StringTie	transcript	600422164	600424842	1000	-	.	transcript_id "STRG.31869.3"; gene_id "STRG.31869"
4B	StringTie	exon	600422164	600422385	1000	-	.	transcript_id "STRG.31869.3"; gene_id "STRG.31869";
4B	StringTie	exon	600422836	600424473	1000	-	.	transcript_id "STRG.31869.3"; gene_id "STRG.31869";
4B	StringTie	exon	600424560	600424639	1000	-	.	transcript_id "STRG.31869.3"; gene_id "STRG.31869";
4B	StringTie	exon	600424719	600424842	1000	-	.	transcript_id "STRG.31869.3"; gene_id "STRG.31869";
4B	StringTie	transcript	600425716	600429310	1000	-	.	transcript_id "STRG.31870.1"; gene_id "STRG.31870"
4B	StringTie	exon	600425716	600426627	1000	-	.	transcript_id "STRG.31870.1"; gene_id "STRG.31870";
4B	StringTie	exon	600427035	600427110	1000	-	.	transcript_id "STRG.31870.1"; gene_id "STRG.31870";
4B	StringTie	exon	600427224	600427309	1000	-	.	transcript_id "STRG.31870.1"; gene_id "STRG.31870";
4B	StringTie	exon	600427394	600428235	1000	-	.	transcript_id "STRG.31870.1"; gene_id "STRG.31870";
4B	StringTie	exon	600428801	600429310	1000	-	.	transcript_id "STRG.31870.1"; gene_id "STRG.31870";
4B	StringTie	transcript	600425716	600429310	1000	-	.	transcript_id "STRG.31870.2"; gene_id "STRG.31870"
4B	StringTie	exon	600425716	600426627	1000	-	.	transcript_id "STRG.31870.2"; gene_id "STRG.31870";
4B	StringTie	exon	600427035	600427110	1000	-	.	transcript_id "STRG.31870.2"; gene_id "STRG.31870";
4B	StringTie	exon	600427224	600427309	1000	-	.	transcript_id "STRG.31870.2"; gene_id "STRG.31870";
4B	StringTie	exon	600427394	600427455	1000	-	.	transcript_id "STRG.31870.2"; gene_id "STRG.31870";
```
