## Supplementary_Data_S5 for "Interaction-specific early wheat responses to *Zymoseptoria tritici* share enhanced defense-related transcription during incompatibility": Data_S5_JAG_DTU_anno.gtf (part 34 of 74)

```
4B	StringTie	exon	600427592	600428235	1000	-	.	transcript_id "STRG.31870.2"; gene_id "STRG.31870";
4B	StringTie	exon	600428801	600429310	1000	-	.	transcript_id "STRG.31870.2"; gene_id "STRG.31870";
4B	StringTie	transcript	600425716	600429310	1000	-	.	transcript_id "STRG.31870.3"; gene_id "STRG.31870"
4B	StringTie	exon	600425716	600427110	1000	-	.	transcript_id "STRG.31870.3"; gene_id "STRG.31870";
4B	StringTie	exon	600427224	600427309	1000	-	.	transcript_id "STRG.31870.3"; gene_id "STRG.31870";
4B	StringTie	exon	600427394	600429310	1000	-	.	transcript_id "STRG.31870.3"; gene_id "STRG.31870";
4B	StringTie	transcript	600572869	600575935	1000	-	.	transcript_id "STRG.31872.1"; gene_id "STRG.31872"
4B	StringTie	exon	600572869	600573491	1000	-	.	transcript_id "STRG.31872.1"; gene_id "STRG.31872";
4B	StringTie	exon	600573593	600573690	1000	-	.	transcript_id "STRG.31872.1"; gene_id "STRG.31872";
4B	StringTie	exon	600573778	600573856	1000	-	.	transcript_id "STRG.31872.1"; gene_id "STRG.31872";
4B	StringTie	exon	600573932	600574023	1000	-	.	transcript_id "STRG.31872.1"; gene_id "STRG.31872";
4B	StringTie	exon	600575606	600575935	1000	-	.	transcript_id "STRG.31872.1"; gene_id "STRG.31872";
4B	StringTie	transcript	600818434	600823532	1000	+	.	transcript_id "STRG.31873.1"; gene_id "STRG.31873"
4B	StringTie	exon	600818434	600818643	1000	+	.	transcript_id "STRG.31873.1"; gene_id "STRG.31873";
4B	StringTie	exon	600819716	600819784	1000	+	.	transcript_id "STRG.31873.1"; gene_id "STRG.31873";
4B	StringTie	exon	600820193	600820258	1000	+	.	transcript_id "STRG.31873.1"; gene_id "STRG.31873";
4B	StringTie	exon	600820919	600821040	1000	+	.	transcript_id "STRG.31873.1"; gene_id "STRG.31873";
4B	StringTie	exon	600821480	600821608	1000	+	.	transcript_id "STRG.31873.1"; gene_id "STRG.31873";
4B	StringTie	exon	600823002	600823532	1000	+	.	transcript_id "STRG.31873.1"; gene_id "STRG.31873";
4B	StringTie	transcript	600950529	600954776	1000	-	.	transcript_id "STRG.31874.1"; gene_id "STRG.31874"
4B	StringTie	exon	600950529	600951607	1000	-	.	transcript_id "STRG.31874.1"; gene_id "STRG.31874";
4B	StringTie	exon	600951924	600952130	1000	-	.	transcript_id "STRG.31874.1"; gene_id "STRG.31874";
4B	StringTie	exon	600952438	600953787	1000	-	.	transcript_id "STRG.31874.1"; gene_id "STRG.31874";
4B	StringTie	exon	600954318	600954427	1000	-	.	transcript_id "STRG.31874.1"; gene_id "STRG.31874";
4B	StringTie	exon	600954541	600954776	1000	-	.	transcript_id "STRG.31874.1"; gene_id "STRG.31874";
4B	StringTie	transcript	600950529	600954776	1000	-	.	transcript_id "STRG.31874.2"; gene_id "STRG.31874"
4B	StringTie	exon	600950529	600951607	1000	-	.	transcript_id "STRG.31874.2"; gene_id "STRG.31874";
4B	StringTie	exon	600951924	600953787	1000	-	.	transcript_id "STRG.31874.2"; gene_id "STRG.31874";
4B	StringTie	exon	600954318	600954427	1000	-	.	transcript_id "STRG.31874.2"; gene_id "STRG.31874";
4B	StringTie	exon	600954541	600954776	1000	-	.	transcript_id "STRG.31874.2"; gene_id "STRG.31874";
4B	StringTie	transcript	600950529	600954776	1000	-	.	transcript_id "STRG.31874.3"; gene_id "STRG.31874"
4B	StringTie	exon	600950529	600951607	1000	-	.	transcript_id "STRG.31874.3"; gene_id "STRG.31874";
4B	StringTie	exon	600951924	600952229	1000	-	.	transcript_id "STRG.31874.3"; gene_id "STRG.31874";
4B	StringTie	exon	600952438	600953787	1000	-	.	transcript_id "STRG.31874.3"; gene_id "STRG.31874";
4B	StringTie	exon	600954318	600954427	1000	-	.	transcript_id "STRG.31874.3"; gene_id "STRG.31874";
4B	StringTie	exon	600954541	600954776	1000	-	.	transcript_id "STRG.31874.3"; gene_id "STRG.31874";
4B	StringTie	transcript	600950529	600954776	1000	-	.	transcript_id "STRG.31874.4"; gene_id "STRG.31874"
4B	StringTie	exon	600950529	600951607	1000	-	.	transcript_id "STRG.31874.4"; gene_id "STRG.31874";
4B	StringTie	exon	600951924	600954776	1000	-	.	transcript_id "STRG.31874.4"; gene_id "STRG.31874";
4B	StringTie	transcript	600996455	600998151	1000	-	.	transcript_id "STRG.31875.1"; gene_id "STRG.31875"
4B	StringTie	exon	600996455	600997442	1000	-	.	transcript_id "STRG.31875.1"; gene_id "STRG.31875";
4B	StringTie	exon	600997936	600998151	1000	-	.	transcript_id "STRG.31875.1"; gene_id "STRG.31875";
4B	StringTie	transcript	601093388	601097134	1000	+	.	transcript_id "STRG.31877.1"; gene_id "STRG.31877"
4B	StringTie	exon	601093388	601093834	1000	+	.	transcript_id "STRG.31877.1"; gene_id "STRG.31877";
4B	StringTie	exon	601093929	601094164	1000	+	.	transcript_id "STRG.31877.1"; gene_id "STRG.31877";
4B	StringTie	exon	601094250	601094376	1000	+	.	transcript_id "STRG.31877.1"; gene_id "STRG.31877";
4B	StringTie	exon	601094925	601095061	1000	+	.	transcript_id "STRG.31877.1"; gene_id "STRG.31877";
4B	StringTie	exon	601095220	601095379	1000	+	.	transcript_id "STRG.31877.1"; gene_id "STRG.31877";
4B	StringTie	exon	601096109	601096387	1000	+	.	transcript_id "STRG.31877.1"; gene_id "STRG.31877";
4B	StringTie	exon	601096522	601097134	1000	+	.	transcript_id "STRG.31877.1"; gene_id "STRG.31877";
4B	StringTie	transcript	601272220	601280982	1000	-	.	transcript_id "STRG.31876.1"; gene_id "STRG.31876"
4B	StringTie	exon	601272220	601273367	1000	-	.	transcript_id "STRG.31876.1"; gene_id "STRG.31876";
4B	StringTie	exon	601273448	601273567	1000	-	.	transcript_id "STRG.31876.1"; gene_id "STRG.31876";
4B	StringTie	exon	601273694	601273882	1000	-	.	transcript_id "STRG.31876.1"; gene_id "STRG.31876";
4B	StringTie	exon	601274024	601274167	1000	-	.	transcript_id "STRG.31876.1"; gene_id "STRG.31876";
4B	StringTie	exon	601275139	601275366	1000	-	.	transcript_id "STRG.31876.1"; gene_id "STRG.31876";
4B	StringTie	exon	601275695	601275874	1000	-	.	transcript_id "STRG.31876.1"; gene_id "STRG.31876";
4B	StringTie	exon	601276163	601276258	1000	-	.	transcript_id "STRG.31876.1"; gene_id "STRG.31876";
4B	StringTie	exon	601277213	601277379	1000	-	.	transcript_id "STRG.31876.1"; gene_id "STRG.31876";
4B	StringTie	exon	601277477	601277897	1000	-	.	transcript_id "STRG.31876.1"; gene_id "STRG.31876";
4B	StringTie	exon	601278323	601278499	1000	-	.	transcript_id "STRG.31876.1"; gene_id "STRG.31876";
4B	StringTie	exon	601279618	601279725	1000	-	.	transcript_id "STRG.31876.1"; gene_id "STRG.31876";
4B	StringTie	exon	601279827	601280020	1000	-	.	transcript_id "STRG.31876.1"; gene_id "STRG.31876";
4B	StringTie	exon	601280390	601280982	1000	-	.	transcript_id "STRG.31876.1"; gene_id "STRG.31876";
4B	StringTie	transcript	601415846	601419687	1000	+	.	transcript_id "STRG.31878.1"; gene_id "STRG.31878"
4B	StringTie	exon	601415846	601416165	1000	+	.	transcript_id "STRG.31878.1"; gene_id "STRG.31878";
4B	StringTie	exon	601416265	601416455	1000	+	.	transcript_id "STRG.31878.1"; gene_id "STRG.31878";
4B	StringTie	exon	601416562	601416607	1000	+	.	transcript_id "STRG.31878.1"; gene_id "STRG.31878";
4B	StringTie	exon	601417704	601417786	1000	+	.	transcript_id "STRG.31878.1"; gene_id "STRG.31878";
4B	StringTie	exon	601417874	601417990	1000	+	.	transcript_id "STRG.31878.1"; gene_id "STRG.31878";
4B	StringTie	exon	601419379	601419687	1000	+	.	transcript_id "STRG.31878.1"; gene_id "STRG.31878";
4B	StringTie	transcript	601420873	601442811	1000	+	.	transcript_id "STRG.31879.1"; gene_id "STRG.31879"
4B	StringTie	exon	601420873	601421038	1000	+	.	transcript_id "STRG.31879.1"; gene_id "STRG.31879";
4B	StringTie	exon	601421130	601421220	1000	+	.	transcript_id "STRG.31879.1"; gene_id "STRG.31879";
4B	StringTie	exon	601421315	601421369	1000	+	.	transcript_id "STRG.31879.1"; gene_id "STRG.31879";
4B	StringTie	exon	601421475	601421606	1000	+	.	transcript_id "STRG.31879.1"; gene_id "STRG.31879";
4B	StringTie	exon	601422496	601422567	1000	+	.	transcript_id "STRG.31879.1"; gene_id "STRG.31879";
4B	StringTie	exon	601423282	601423372	1000	+	.	transcript_id "STRG.31879.1"; gene_id "STRG.31879";
4B	StringTie	exon	601423456	601423551	1000	+	.	transcript_id "STRG.31879.1"; gene_id "STRG.31879";
4B	StringTie	exon	601423681	601423759	1000	+	.	transcript_id "STRG.31879.1"; gene_id "STRG.31879";
4B	StringTie	exon	601423843	601423906	1000	+	.	transcript_id "STRG.31879.1"; gene_id "STRG.31879";
4B	StringTie	exon	601425029	601425132	1000	+	.	transcript_id "STRG.31879.1"; gene_id "STRG.31879";
4B	StringTie	exon	601425220	601425325	1000	+	.	transcript_id "STRG.31879.1"; gene_id "STRG.31879";
4B	StringTie	exon	601425660	601425749	1000	+	.	transcript_id "STRG.31879.1"; gene_id "STRG.31879";
4B	StringTie	exon	601426720	601426797	1000	+	.	transcript_id "STRG.31879.1"; gene_id "STRG.31879";
4B	StringTie	exon	601426918	601426985	1000	+	.	transcript_id "STRG.31879.1"; gene_id "STRG.31879";
4B	StringTie	exon	601427065	601427164	1000	+	.	transcript_id "STRG.31879.1"; gene_id "STRG.31879";
4B	StringTie	exon	601427286	601427438	1000	+	.	transcript_id "STRG.31879.1"; gene_id "STRG.31879";
4B	StringTie	exon	601427524	601427613	1000	+	.	transcript_id "STRG.31879.1"; gene_id "STRG.31879";
4B	StringTie	exon	601427736	601427801	1000	+	.	transcript_id "STRG.31879.1"; gene_id "STRG.31879";
4B	StringTie	exon	601427962	601428060	1000	+	.	transcript_id "STRG.31879.1"; gene_id "STRG.31879";
4B	StringTie	exon	601428158	601428232	1000	+	.	transcript_id "STRG.31879.1"; gene_id "STRG.31879";
4B	StringTie	exon	601428760	601428819	1000	+	.	transcript_id "STRG.31879.1"; gene_id "STRG.31879";
4B	StringTie	exon	601429199	601429288	1000	+	.	transcript_id "STRG.31879.1"; gene_id "STRG.31879";
4B	StringTie	exon	601429512	601429633	1000	+	.	transcript_id "STRG.31879.1"; gene_id "STRG.31879";
4B	StringTie	exon	601429833	601429962	1000	+	.	transcript_id "STRG.31879.1"; gene_id "STRG.31879";
4B	StringTie	exon	601430046	601430125	1000	+	.	transcript_id "STRG.31879.1"; gene_id "STRG.31879";
4B	StringTie	exon	601430526	601430661	1000	+	.	transcript_id "STRG.31879.1"; gene_id "STRG.31879";
4B	StringTie	exon	601431154	601431235	1000	+	.	transcript_id "STRG.31879.1"; gene_id "STRG.31879";
4B	StringTie	exon	601432319	601432464	1000	+	.	transcript_id "STRG.31879.1"; gene_id "STRG.31879";
4B	StringTie	exon	601432562	601432642	1000	+	.	transcript_id "STRG.31879.1"; gene_id "STRG.31879";
4B	StringTie	exon	601432749	601432849	1000	+	.	transcript_id "STRG.31879.1"; gene_id "STRG.31879";
4B	StringTie	exon	601433002	601433237	1000	+	.	transcript_id "STRG.31879.1"; gene_id "STRG.31879";
4B	StringTie	exon	601433328	601433437	1000	+	.	transcript_id "STRG.31879.1"; gene_id "STRG.31879";
4B	StringTie	exon	601433739	601433867	1000	+	.	transcript_id "STRG.31879.1"; gene_id "STRG.31879";
4B	StringTie	exon	601433948	601434019	1000	+	.	transcript_id "STRG.31879.1"; gene_id "STRG.31879";
4B	StringTie	exon	601434100	601434233	1000	+	.	transcript_id "STRG.31879.1"; gene_id "STRG.31879";
4B	StringTie	exon	601434911	601434983	1000	+	.	transcript_id "STRG.31879.1"; gene_id "STRG.31879";
4B	StringTie	exon	601435080	601435211	1000	+	.	transcript_id "STRG.31879.1"; gene_id "STRG.31879";
4B	StringTie	exon	601436070	601436242	1000	+	.	transcript_id "STRG.31879.1"; gene_id "STRG.31879";
4B	StringTie	exon	601436350	601436472	1000	+	.	transcript_id "STRG.31879.1"; gene_id "STRG.31879";
4B	StringTie	exon	601436566	601436626	1000	+	.	transcript_id "STRG.31879.1"; gene_id "STRG.31879";
4B	StringTie	exon	601436702	601436797	1000	+	.	transcript_id "STRG.31879.1"; gene_id "STRG.31879";
4B	StringTie	exon	601438928	601439028	1000	+	.	transcript_id "STRG.31879.1"; gene_id "STRG.31879";
4B	StringTie	exon	601439606	601439711	1000	+	.	transcript_id "STRG.31879.1"; gene_id "STRG.31879";
4B	StringTie	exon	601439804	601439917	1000	+	.	transcript_id "STRG.31879.1"; gene_id "STRG.31879";
4B	StringTie	exon	601440011	601440085	1000	+	.	transcript_id "STRG.31879.1"; gene_id "STRG.31879";
4B	StringTie	exon	601440519	601440617	1000	+	.	transcript_id "STRG.31879.1"; gene_id "STRG.31879";
4B	StringTie	exon	601440813	601440884	1000	+	.	transcript_id "STRG.31879.1"; gene_id "STRG.31879";
4B	StringTie	exon	601440970	601441055	1000	+	.	transcript_id "STRG.31879.1"; gene_id "STRG.31879";
4B	StringTie	exon	601441138	601441231	1000	+	.	transcript_id "STRG.31879.1"; gene_id "STRG.31879";
4B	StringTie	exon	601441919	601442026	1000	+	.	transcript_id "STRG.31879.1"; gene_id "STRG.31879";
4B	StringTie	exon	601442113	601442811	1000	+	.	transcript_id "STRG.31879.1"; gene_id "STRG.31879";
4B	StringTie	transcript	601665984	601669957	1000	+	.	transcript_id "STRG.31880.1"; gene_id "STRG.31880"
4B	StringTie	exon	601665984	601668887	1000	+	.	transcript_id "STRG.31880.1"; gene_id "STRG.31880";
4B	StringTie	exon	601669269	601669957	1000	+	.	transcript_id "STRG.31880.1"; gene_id "STRG.31880";
4B	StringTie	transcript	601665984	601669957	1000	+	.	transcript_id "STRG.31880.2"; gene_id "STRG.31880"
4B	StringTie	exon	601665984	601666565	1000	+	.	transcript_id "STRG.31880.2"; gene_id "STRG.31880";
4B	StringTie	exon	601668264	601668887	1000	+	.	transcript_id "STRG.31880.2"; gene_id "STRG.31880";
4B	StringTie	exon	601669269	601669957	1000	+	.	transcript_id "STRG.31880.2"; gene_id "STRG.31880";
4B	StringTie	transcript	601665984	601669957	1000	+	.	transcript_id "STRG.31880.3"; gene_id "STRG.31880"
4B	StringTie	exon	601665984	601666565	1000	+	.	transcript_id "STRG.31880.3"; gene_id "STRG.31880";
4B	StringTie	exon	601669269	601669957	1000	+	.	transcript_id "STRG.31880.3"; gene_id "STRG.31880";
4B	StringTie	transcript	601835885	601838069	1000	-	.	transcript_id "STRG.31881.1"; gene_id "STRG.31881"
4B	StringTie	exon	601835885	601837465	1000	-	.	transcript_id "STRG.31881.1"; gene_id "STRG.31881";
4B	StringTie	exon	601837573	601838069	1000	-	.	transcript_id "STRG.31881.1"; gene_id "STRG.31881";
4B	StringTie	transcript	602350556	602353827	1000	-	.	transcript_id "STRG.31884.1"; gene_id "STRG.31884"
4B	StringTie	exon	602350556	602351302	1000	-	.	transcript_id "STRG.31884.1"; gene_id "STRG.31884";
4B	StringTie	exon	602351394	602351583	1000	-	.	transcript_id "STRG.31884.1"; gene_id "STRG.31884";
4B	StringTie	exon	602351694	602353166	1000	-	.	transcript_id "STRG.31884.1"; gene_id "STRG.31884";
4B	StringTie	exon	602353692	602353827	1000	-	.	transcript_id "STRG.31884.1"; gene_id "STRG.31884";
4B	StringTie	transcript	602350556	602353827	1000	-	.	transcript_id "STRG.31884.2"; gene_id "STRG.31884"
4B	StringTie	exon	602350556	602351302	1000	-	.	transcript_id "STRG.31884.2"; gene_id "STRG.31884";
4B	StringTie	exon	602351394	602351583	1000	-	.	transcript_id "STRG.31884.2"; gene_id "STRG.31884";
4B	StringTie	exon	602351694	602353166	1000	-	.	transcript_id "STRG.31884.2"; gene_id "STRG.31884";
4B	StringTie	exon	602353688	602353827	1000	-	.	transcript_id "STRG.31884.2"; gene_id "STRG.31884";
4B	StringTie	transcript	602350556	602353827	1000	-	.	transcript_id "STRG.31884.3"; gene_id "STRG.31884"
4B	StringTie	exon	602350556	602351302	1000	-	.	transcript_id "STRG.31884.3"; gene_id "STRG.31884";
4B	StringTie	exon	602351394	602351583	1000	-	.	transcript_id "STRG.31884.3"; gene_id "STRG.31884";
4B	StringTie	exon	602351694	602353405	1000	-	.	transcript_id "STRG.31884.3"; gene_id "STRG.31884";
4B	StringTie	exon	602353692	602353827	1000	-	.	transcript_id "STRG.31884.3"; gene_id "STRG.31884";
4B	StringTie	transcript	602350556	602359081	1000	-	.	transcript_id "STRG.31884.4"; gene_id "STRG.31884"
4B	StringTie	exon	602350556	602351302	1000	-	.	transcript_id "STRG.31884.4"; gene_id "STRG.31884";
4B	StringTie	exon	602351394	602351583	1000	-	.	transcript_id "STRG.31884.4"; gene_id "STRG.31884";
4B	StringTie	exon	602351694	602353166	1000	-	.	transcript_id "STRG.31884.4"; gene_id "STRG.31884";
4B	StringTie	exon	602358787	602359081	1000	-	.	transcript_id "STRG.31884.4"; gene_id "STRG.31884";
4B	StringTie	transcript	603084725	603089591	1000	-	.	transcript_id "STRG.31882.1"; gene_id "STRG.31882"
4B	StringTie	exon	603084725	603085680	1000	-	.	transcript_id "STRG.31882.1"; gene_id "STRG.31882";
4B	StringTie	exon	603085762	603086052	1000	-	.	transcript_id "STRG.31882.1"; gene_id "STRG.31882";
4B	StringTie	exon	603086327	603086428	1000	-	.	transcript_id "STRG.31882.1"; gene_id "STRG.31882";
4B	StringTie	exon	603086811	603087740	1000	-	.	transcript_id "STRG.31882.1"; gene_id "STRG.31882";
4B	StringTie	exon	603087862	603087948	1000	-	.	transcript_id "STRG.31882.1"; gene_id "STRG.31882";
4B	StringTie	exon	603088334	603089591	1000	-	.	transcript_id "STRG.31882.1"; gene_id "STRG.31882";
4B	StringTie	transcript	603415638	603419733	1000	+	.	transcript_id "STRG.31883.1"; gene_id "STRG.31883"
4B	StringTie	exon	603415638	603415826	1000	+	.	transcript_id "STRG.31883.1"; gene_id "STRG.31883";
4B	StringTie	exon	603416811	603416908	1000	+	.	transcript_id "STRG.31883.1"; gene_id "STRG.31883";
4B	StringTie	exon	603417032	603417062	1000	+	.	transcript_id "STRG.31883.1"; gene_id "STRG.31883";
4B	StringTie	exon	603418710	603418809	1000	+	.	transcript_id "STRG.31883.1"; gene_id "STRG.31883";
4B	StringTie	exon	603419018	603419232	1000	+	.	transcript_id "STRG.31883.1"; gene_id "STRG.31883";
4B	StringTie	exon	603419358	603419733	1000	+	.	transcript_id "STRG.31883.1"; gene_id "STRG.31883";
4B	StringTie	transcript	603901348	603907105	1000	+	.	transcript_id "STRG.31885.1"; gene_id "STRG.31885"
4B	StringTie	exon	603901348	603901523	1000	+	.	transcript_id "STRG.31885.1"; gene_id "STRG.31885";
4B	StringTie	exon	603901678	603901733	1000	+	.	transcript_id "STRG.31885.1"; gene_id "STRG.31885";
4B	StringTie	exon	603902372	603902556	1000	+	.	transcript_id "STRG.31885.1"; gene_id "STRG.31885";
4B	StringTie	exon	603902637	603902889	1000	+	.	transcript_id "STRG.31885.1"; gene_id "STRG.31885";
4B	StringTie	exon	603903043	603903262	1000	+	.	transcript_id "STRG.31885.1"; gene_id "STRG.31885";
4B	StringTie	exon	603903367	603903502	1000	+	.	transcript_id "STRG.31885.1"; gene_id "STRG.31885";
4B	StringTie	exon	603904536	603904739	1000	+	.	transcript_id "STRG.31885.1"; gene_id "STRG.31885";
4B	StringTie	exon	603904878	603904943	1000	+	.	transcript_id "STRG.31885.1"; gene_id "STRG.31885";
4B	StringTie	exon	603905072	603906599	1000	+	.	transcript_id "STRG.31885.1"; gene_id "STRG.31885";
4B	StringTie	exon	603906709	603907105	1000	+	.	transcript_id "STRG.31885.1"; gene_id "STRG.31885";
4B	StringTie	transcript	603901348	603907105	1000	+	.	transcript_id "STRG.31885.2"; gene_id "STRG.31885"
4B	StringTie	exon	603901348	603901523	1000	+	.	transcript_id "STRG.31885.2"; gene_id "STRG.31885";
4B	StringTie	exon	603901678	603901733	1000	+	.	transcript_id "STRG.31885.2"; gene_id "STRG.31885";
4B	StringTie	exon	603902372	603902556	1000	+	.	transcript_id "STRG.31885.2"; gene_id "STRG.31885";
4B	StringTie	exon	603902637	603902889	1000	+	.	transcript_id "STRG.31885.2"; gene_id "STRG.31885";
4B	StringTie	exon	603903043	603903262	1000	+	.	transcript_id "STRG.31885.2"; gene_id "STRG.31885";
4B	StringTie	exon	603903367	603903502	1000	+	.	transcript_id "STRG.31885.2"; gene_id "STRG.31885";
4B	StringTie	exon	603904878	603904943	1000	+	.	transcript_id "STRG.31885.2"; gene_id "STRG.31885";
4B	StringTie	exon	603905072	603906599	1000	+	.	transcript_id "STRG.31885.2"; gene_id "STRG.31885";
4B	StringTie	exon	603906709	603907105	1000	+	.	transcript_id "STRG.31885.2"; gene_id "STRG.31885";
4B	StringTie	transcript	603901535	603907105	1000	+	.	transcript_id "STRG.31885.3"; gene_id "STRG.31885"
4B	StringTie	exon	603901535	603901596	1000	+	.	transcript_id "STRG.31885.3"; gene_id "STRG.31885";
4B	StringTie	exon	603901678	603901733	1000	+	.	transcript_id "STRG.31885.3"; gene_id "STRG.31885";
4B	StringTie	exon	603902372	603902556	1000	+	.	transcript_id "STRG.31885.3"; gene_id "STRG.31885";
4B	StringTie	exon	603902637	603902889	1000	+	.	transcript_id "STRG.31885.3"; gene_id "STRG.31885";
4B	StringTie	exon	603903043	603903262	1000	+	.	transcript_id "STRG.31885.3"; gene_id "STRG.31885";
4B	StringTie	exon	603903367	603903502	1000	+	.	transcript_id "STRG.31885.3"; gene_id "STRG.31885";
4B	StringTie	exon	603904536	603904739	1000	+	.	transcript_id "STRG.31885.3"; gene_id "STRG.31885";
4B	StringTie	exon	603904878	603904943	1000	+	.	transcript_id "STRG.31885.3"; gene_id "STRG.31885";
4B	StringTie	exon	603905072	603906599	1000	+	.	transcript_id "STRG.31885.3"; gene_id "STRG.31885";
4B	StringTie	exon	603906709	603907105	1000	+	.	transcript_id "STRG.31885.3"; gene_id "STRG.31885";
4B	StringTie	transcript	603944051	603949679	1000	-	.	transcript_id "STRG.31886.1"; gene_id "STRG.31886"
4B	StringTie	exon	603944051	603944428	1000	-	.	transcript_id "STRG.31886.1"; gene_id "STRG.31886";
4B	StringTie	exon	603944545	603944696	1000	-	.	transcript_id "STRG.31886.1"; gene_id "STRG.31886";
4B	StringTie	exon	603945985	603946093	1000	-	.	transcript_id "STRG.31886.1"; gene_id "STRG.31886";
4B	StringTie	exon	603946205	603946309	1000	-	.	transcript_id "STRG.31886.1"; gene_id "STRG.31886";
4B	StringTie	exon	603946664	603946747	1000	-	.	transcript_id "STRG.31886.1"; gene_id "STRG.31886";
4B	StringTie	exon	603946845	603948737	1000	-	.	transcript_id "STRG.31886.1"; gene_id "STRG.31886";
4B	StringTie	exon	603949527	603949679	1000	-	.	transcript_id "STRG.31886.1"; gene_id "STRG.31886";
4B	StringTie	transcript	603944051	603949679	1000	-	.	transcript_id "STRG.31886.2"; gene_id "STRG.31886"
4B	StringTie	exon	603944051	603944428	1000	-	.	transcript_id "STRG.31886.2"; gene_id "STRG.31886";
4B	StringTie	exon	603944545	603944696	1000	-	.	transcript_id "STRG.31886.2"; gene_id "STRG.31886";
4B	StringTie	exon	603945985	603946093	1000	-	.	transcript_id "STRG.31886.2"; gene_id "STRG.31886";
4B	StringTie	exon	603946664	603946747	1000	-	.	transcript_id "STRG.31886.2"; gene_id "STRG.31886";
4B	StringTie	exon	603946845	603948737	1000	-	.	transcript_id "STRG.31886.2"; gene_id "STRG.31886";
4B	StringTie	exon	603949527	603949679	1000	-	.	transcript_id "STRG.31886.2"; gene_id "STRG.31886";
4B	StringTie	transcript	603949680	603952725	1000	+	.	transcript_id "STRG.31887.1"; gene_id "STRG.31887"
4B	StringTie	exon	603949680	603949929	1000	+	.	transcript_id "STRG.31887.1"; gene_id "STRG.31887";
4B	StringTie	exon	603950069	603950326	1000	+	.	transcript_id "STRG.31887.1"; gene_id "STRG.31887";
4B	StringTie	exon	603950441	603950513	1000	+	.	transcript_id "STRG.31887.1"; gene_id "STRG.31887";
4B	StringTie	exon	603950593	603950758	1000	+	.	transcript_id "STRG.31887.1"; gene_id "STRG.31887";
4B	StringTie	exon	603952360	603952725	1000	+	.	transcript_id "STRG.31887.1"; gene_id "STRG.31887";
4B	StringTie	transcript	603952753	603955317	1000	-	.	transcript_id "STRG.31888.1"; gene_id "STRG.31888"
4B	StringTie	exon	603952753	603955317	1000	-	.	transcript_id "STRG.31888.1"; gene_id "STRG.31888";
4B	StringTie	transcript	604041620	604046028	1000	-	.	transcript_id "STRG.31889.1"; gene_id "STRG.31889"
4B	StringTie	exon	604041620	604042803	1000	-	.	transcript_id "STRG.31889.1"; gene_id "STRG.31889";
4B	StringTie	exon	604043714	604044244	1000	-	.	transcript_id "STRG.31889.1"; gene_id "STRG.31889";
4B	StringTie	exon	604044704	604045077	1000	-	.	transcript_id "STRG.31889.1"; gene_id "STRG.31889";
4B	StringTie	exon	604045478	604046028	1000	-	.	transcript_id "STRG.31889.1"; gene_id "STRG.31889";
4B	StringTie	transcript	604098163	604099859	1000	-	.	transcript_id "STRG.31892.1"; gene_id "STRG.31892"
4B	StringTie	exon	604098163	604098904	1000	-	.	transcript_id "STRG.31892.1"; gene_id "STRG.31892";
4B	StringTie	exon	604099379	604099859	1000	-	.	transcript_id "STRG.31892.1"; gene_id "STRG.31892";
4B	StringTie	transcript	604099966	604103693	1000	-	.	transcript_id "STRG.31893.1"; gene_id "STRG.31893"
4B	StringTie	exon	604099966	604100753	1000	-	.	transcript_id "STRG.31893.1"; gene_id "STRG.31893";
4B	StringTie	exon	604102158	604102286	1000	-	.	transcript_id "STRG.31893.1"; gene_id "STRG.31893";
4B	StringTie	exon	604102427	604102479	1000	-	.	transcript_id "STRG.31893.1"; gene_id "STRG.31893";
4B	StringTie	exon	604102583	604102697	1000	-	.	transcript_id "STRG.31893.1"; gene_id "STRG.31893";
4B	StringTie	exon	604103065	604103144	1000	-	.	transcript_id "STRG.31893.1"; gene_id "STRG.31893";
4B	StringTie	exon	604103237	604103693	1000	-	.	transcript_id "STRG.31893.1"; gene_id "STRG.31893";
4B	StringTie	transcript	604428275	604429749	1000	-	.	transcript_id "STRG.31890.1"; gene_id "STRG.31890"
4B	StringTie	exon	604428275	604428913	1000	-	.	transcript_id "STRG.31890.1"; gene_id "STRG.31890";
4B	StringTie	exon	604429067	604429396	1000	-	.	transcript_id "STRG.31890.1"; gene_id "STRG.31890";
4B	StringTie	exon	604429529	604429749	1000	-	.	transcript_id "STRG.31890.1"; gene_id "STRG.31890";
4B	StringTie	transcript	604445451	604447217	1000	-	.	transcript_id "STRG.31891.1"; gene_id "STRG.31891"
4B	StringTie	exon	604445451	604446912	1000	-	.	transcript_id "STRG.31891.1"; gene_id "STRG.31891";
4B	StringTie	exon	604447118	604447217	1000	-	.	transcript_id "STRG.31891.1"; gene_id "STRG.31891";
4B	StringTie	transcript	604578315	604593231	1000	-	.	transcript_id "STRG.31896.1"; gene_id "STRG.31896"
4B	StringTie	exon	604578315	604578652	1000	-	.	transcript_id "STRG.31896.1"; gene_id "STRG.31896";
4B	StringTie	exon	604578771	604578816	1000	-	.	transcript_id "STRG.31896.1"; gene_id "STRG.31896";
4B	StringTie	exon	604589299	604589519	1000	-	.	transcript_id "STRG.31896.1"; gene_id "STRG.31896";
4B	StringTie	exon	604589629	604589811	1000	-	.	transcript_id "STRG.31896.1"; gene_id "STRG.31896";
4B	StringTie	exon	604589932	604590156	1000	-	.	transcript_id "STRG.31896.1"; gene_id "STRG.31896";
4B	StringTie	exon	604590674	604590811	1000	-	.	transcript_id "STRG.31896.1"; gene_id "STRG.31896";
4B	StringTie	exon	604592159	604592246	1000	-	.	transcript_id "STRG.31896.1"; gene_id "STRG.31896";
4B	StringTie	exon	604592597	604592722	1000	-	.	transcript_id "STRG.31896.1"; gene_id "STRG.31896";
4B	StringTie	exon	604592812	604593231	1000	-	.	transcript_id "STRG.31896.1"; gene_id "STRG.31896";
4B	StringTie	transcript	604578315	604593231	1000	-	.	transcript_id "STRG.31896.2"; gene_id "STRG.31896"
4B	StringTie	exon	604578315	604578652	1000	-	.	transcript_id "STRG.31896.2"; gene_id "STRG.31896";
4B	StringTie	exon	604578771	604578816	1000	-	.	transcript_id "STRG.31896.2"; gene_id "STRG.31896";
4B	StringTie	exon	604589299	604589519	1000	-	.	transcript_id "STRG.31896.2"; gene_id "STRG.31896";
4B	StringTie	exon	604589629	604589811	1000	-	.	transcript_id "STRG.31896.2"; gene_id "STRG.31896";
4B	StringTie	exon	604589932	604590156	1000	-	.	transcript_id "STRG.31896.2"; gene_id "STRG.31896";
4B	StringTie	exon	604590674	604590811	1000	-	.	transcript_id "STRG.31896.2"; gene_id "STRG.31896";
4B	StringTie	exon	604592159	604592246	1000	-	.	transcript_id "STRG.31896.2"; gene_id "STRG.31896";
4B	StringTie	exon	604592597	604593231	1000	-	.	transcript_id "STRG.31896.2"; gene_id "STRG.31896";
4B	StringTie	transcript	604593654	604597894	1000	+	.	transcript_id "STRG.31894.1"; gene_id "STRG.31894"
4B	StringTie	exon	604593654	604593982	1000	+	.	transcript_id "STRG.31894.1"; gene_id "STRG.31894";
4B	StringTie	exon	604596313	604597894	1000	+	.	transcript_id "STRG.31894.1"; gene_id "STRG.31894";
4B	StringTie	transcript	604773618	604777298	1000	+	.	transcript_id "STRG.31895.1"; gene_id "STRG.31895"
4B	StringTie	exon	604773618	604774083	1000	+	.	transcript_id "STRG.31895.1"; gene_id "STRG.31895";
4B	StringTie	exon	604774780	604775042	1000	+	.	transcript_id "STRG.31895.1"; gene_id "STRG.31895";
4B	StringTie	exon	604775131	604775299	1000	+	.	transcript_id "STRG.31895.1"; gene_id "STRG.31895";
4B	StringTie	exon	604775390	604775479	1000	+	.	transcript_id "STRG.31895.1"; gene_id "STRG.31895";
4B	StringTie	exon	604776048	604776340	1000	+	.	transcript_id "STRG.31895.1"; gene_id "STRG.31895";
4B	StringTie	exon	604776552	604777298	1000	+	.	transcript_id "STRG.31895.1"; gene_id "STRG.31895";
4B	StringTie	transcript	605064843	605069126	1000	-	.	transcript_id "STRG.31897.1"; gene_id "STRG.31897"
4B	StringTie	exon	605064843	605067568	1000	-	.	transcript_id "STRG.31897.1"; gene_id "STRG.31897";
4B	StringTie	exon	605067747	605067867	1000	-	.	transcript_id "STRG.31897.1"; gene_id "STRG.31897";
4B	StringTie	exon	605067991	605068166	1000	-	.	transcript_id "STRG.31897.1"; gene_id "STRG.31897";
4B	StringTie	exon	605068819	605069126	1000	-	.	transcript_id "STRG.31897.1"; gene_id "STRG.31897";
4B	StringTie	transcript	605725698	605729008	1000	-	.	transcript_id "STRG.31898.1"; gene_id "STRG.31898"
4B	StringTie	exon	605725698	605726345	1000	-	.	transcript_id "STRG.31898.1"; gene_id "STRG.31898";
4B	StringTie	exon	605726437	605726535	1000	-	.	transcript_id "STRG.31898.1"; gene_id "STRG.31898";
4B	StringTie	exon	605727419	605727508	1000	-	.	transcript_id "STRG.31898.1"; gene_id "STRG.31898";
4B	StringTie	exon	605727601	605727715	1000	-	.	transcript_id "STRG.31898.1"; gene_id "STRG.31898";
4B	StringTie	exon	605728753	605729008	1000	-	.	transcript_id "STRG.31898.1"; gene_id "STRG.31898";
4B	StringTie	transcript	605829341	605831932	1000	-	.	transcript_id "STRG.31899.1"; gene_id "STRG.31899"
4B	StringTie	exon	605829341	605830313	1000	-	.	transcript_id "STRG.31899.1"; gene_id "STRG.31899";
4B	StringTie	exon	605830541	605830692	1000	-	.	transcript_id "STRG.31899.1"; gene_id "STRG.31899";
4B	StringTie	exon	605830797	605831307	1000	-	.	transcript_id "STRG.31899.1"; gene_id "STRG.31899";
4B	StringTie	exon	605831400	605831462	1000	-	.	transcript_id "STRG.31899.1"; gene_id "STRG.31899";
4B	StringTie	exon	605831571	605831932	1000	-	.	transcript_id "STRG.31899.1"; gene_id "STRG.31899";
4B	StringTie	transcript	605837985	605842097	1000	+	.	transcript_id "STRG.31900.1"; gene_id "STRG.31900"
4B	StringTie	exon	605837985	605838233	1000	+	.	transcript_id "STRG.31900.1"; gene_id "STRG.31900";
4B	StringTie	exon	605838513	605839899	1000	+	.	transcript_id "STRG.31900.1"; gene_id "STRG.31900";
4B	StringTie	exon	605841139	605842097	1000	+	.	transcript_id "STRG.31900.1"; gene_id "STRG.31900";
4B	StringTie	transcript	606811119	606817444	1000	-	.	transcript_id "STRG.31901.1"; gene_id "STRG.31901"
4B	StringTie	exon	606811119	606811695	1000	-	.	transcript_id "STRG.31901.1"; gene_id "STRG.31901";
4B	StringTie	exon	606811876	606811967	1000	-	.	transcript_id "STRG.31901.1"; gene_id "STRG.31901";
4B	StringTie	exon	606812055	606812129	1000	-	.	transcript_id "STRG.31901.1"; gene_id "STRG.31901";
4B	StringTie	exon	606812213	606812282	1000	-	.	transcript_id "STRG.31901.1"; gene_id "STRG.31901";
4B	StringTie	exon	606812397	606812464	1000	-	.	transcript_id "STRG.31901.1"; gene_id "STRG.31901";
4B	StringTie	exon	606814002	606814110	1000	-	.	transcript_id "STRG.31901.1"; gene_id "STRG.31901";
4B	StringTie	exon	606814227	606814475	1000	-	.	transcript_id "STRG.31901.1"; gene_id "STRG.31901";
4B	StringTie	exon	606814571	606814783	1000	-	.	transcript_id "STRG.31901.1"; gene_id "STRG.31901";
4B	StringTie	exon	606814862	606814955	1000	-	.	transcript_id "STRG.31901.1"; gene_id "STRG.31901";
4B	StringTie	exon	606815147	606815217	1000	-	.	transcript_id "STRG.31901.1"; gene_id "STRG.31901";
4B	StringTie	exon	606815358	606815477	1000	-	.	transcript_id "STRG.31901.1"; gene_id "STRG.31901";
4B	StringTie	exon	606816586	606816641	1000	-	.	transcript_id "STRG.31901.1"; gene_id "STRG.31901";
4B	StringTie	exon	606816736	606816813	1000	-	.	transcript_id "STRG.31901.1"; gene_id "STRG.31901";
4B	StringTie	exon	606816909	606817444	1000	-	.	transcript_id "STRG.31901.1"; gene_id "STRG.31901";
4B	StringTie	transcript	607170743	607179697	1000	+	.	transcript_id "STRG.31902.1"; gene_id "STRG.31902"
4B	StringTie	exon	607170743	607171319	1000	+	.	transcript_id "STRG.31902.1"; gene_id "STRG.31902";
4B	StringTie	exon	607171401	607171479	1000	+	.	transcript_id "STRG.31902.1"; gene_id "STRG.31902";
4B	StringTie	exon	607171585	607171652	1000	+	.	transcript_id "STRG.31902.1"; gene_id "STRG.31902";
4B	StringTie	exon	607172220	607172370	1000	+	.	transcript_id "STRG.31902.1"; gene_id "STRG.31902";
4B	StringTie	exon	607173925	607174541	1000	+	.	transcript_id "STRG.31902.1"; gene_id "STRG.31902";
4B	StringTie	exon	607175438	607175842	1000	+	.	transcript_id "STRG.31902.1"; gene_id "STRG.31902";
4B	StringTie	exon	607177075	607179697	1000	+	.	transcript_id "STRG.31902.1"; gene_id "STRG.31902";
4B	StringTie	transcript	607319889	607325867	1000	+	.	transcript_id "STRG.31903.1"; gene_id "STRG.31903"
4B	StringTie	exon	607319889	607320258	1000	+	.	transcript_id "STRG.31903.1"; gene_id "STRG.31903";
4B	StringTie	exon	607320379	607320594	1000	+	.	transcript_id "STRG.31903.1"; gene_id "STRG.31903";
4B	StringTie	exon	607320678	607321769	1000	+	.	transcript_id "STRG.31903.1"; gene_id "STRG.31903";
4B	StringTie	exon	607322229	607322351	1000	+	.	transcript_id "STRG.31903.1"; gene_id "STRG.31903";
4B	StringTie	exon	607323118	607323299	1000	+	.	transcript_id "STRG.31903.1"; gene_id "STRG.31903";
4B	StringTie	exon	607323379	607323610	1000	+	.	transcript_id "STRG.31903.1"; gene_id "STRG.31903";
4B	StringTie	exon	607323741	607323950	1000	+	.	transcript_id "STRG.31903.1"; gene_id "STRG.31903";
4B	StringTie	exon	607324029	607324157	1000	+	.	transcript_id "STRG.31903.1"; gene_id "STRG.31903";
4B	StringTie	exon	607324653	607324721	1000	+	.	transcript_id "STRG.31903.1"; gene_id "STRG.31903";
4B	StringTie	exon	607325142	607325264	1000	+	.	transcript_id "STRG.31903.1"; gene_id "STRG.31903";
4B	StringTie	exon	607325335	607325385	1000	+	.	transcript_id "STRG.31903.1"; gene_id "STRG.31903";
4B	StringTie	exon	607325473	607325867	1000	+	.	transcript_id "STRG.31903.1"; gene_id "STRG.31903";
4B	StringTie	transcript	608380716	608382891	1000	-	.	transcript_id "STRG.31904.1"; gene_id "STRG.31904"
4B	StringTie	exon	608380716	608381182	1000	-	.	transcript_id "STRG.31904.1"; gene_id "STRG.31904";
4B	StringTie	exon	608381283	608381339	1000	-	.	transcript_id "STRG.31904.1"; gene_id "STRG.31904";
4B	StringTie	exon	608381420	608381545	1000	-	.	transcript_id "STRG.31904.1"; gene_id "STRG.31904";
4B	StringTie	exon	608381789	608381995	1000	-	.	transcript_id "STRG.31904.1"; gene_id "STRG.31904";
4B	StringTie	exon	608382128	608382187	1000	-	.	transcript_id "STRG.31904.1"; gene_id "STRG.31904";
4B	StringTie	exon	608382269	608382891	1000	-	.	transcript_id "STRG.31904.1"; gene_id "STRG.31904";
4B	StringTie	transcript	608437362	608441918	1000	+	.	transcript_id "STRG.31905.1"; gene_id "STRG.31905"
4B	StringTie	exon	608437362	608437592	1000	+	.	transcript_id "STRG.31905.1"; gene_id "STRG.31905";
4B	StringTie	exon	608438293	608438377	1000	+	.	transcript_id "STRG.31905.1"; gene_id "STRG.31905";
4B	StringTie	exon	608438497	608438576	1000	+	.	transcript_id "STRG.31905.1"; gene_id "STRG.31905";
4B	StringTie	exon	608438698	608438719	1000	+	.	transcript_id "STRG.31905.1"; gene_id "STRG.31905";
4B	StringTie	exon	608438804	608438897	1000	+	.	transcript_id "STRG.31905.1"; gene_id "STRG.31905";
4B	StringTie	exon	608438966	608439032	1000	+	.	transcript_id "STRG.31905.1"; gene_id "STRG.31905";
4B	StringTie	exon	608439172	608439262	1000	+	.	transcript_id "STRG.31905.1"; gene_id "STRG.31905";
4B	StringTie	exon	608439814	608439971	1000	+	.	transcript_id "STRG.31905.1"; gene_id "STRG.31905";
4B	StringTie	exon	608440813	608441091	1000	+	.	transcript_id "STRG.31905.1"; gene_id "STRG.31905";
4B	StringTie	exon	608441180	608441293	1000	+	.	transcript_id "STRG.31905.1"; gene_id "STRG.31905";
4B	StringTie	exon	608441453	608441918	1000	+	.	transcript_id "STRG.31905.1"; gene_id "STRG.31905";
4B	StringTie	transcript	608711556	608714925	1000	+	.	transcript_id "STRG.31906.1"; gene_id "STRG.31906"
4B	StringTie	exon	608711556	608711820	1000	+	.	transcript_id "STRG.31906.1"; gene_id "STRG.31906";
4B	StringTie	exon	608711915	608711991	1000	+	.	transcript_id "STRG.31906.1"; gene_id "STRG.31906";
4B	StringTie	exon	608712159	608712212	1000	+	.	transcript_id "STRG.31906.1"; gene_id "STRG.31906";
4B	StringTie	exon	608712316	608712375	1000	+	.	transcript_id "STRG.31906.1"; gene_id "STRG.31906";
4B	StringTie	exon	608712458	608712535	1000	+	.	transcript_id "STRG.31906.1"; gene_id "STRG.31906";
4B	StringTie	exon	608712656	608712702	1000	+	.	transcript_id "STRG.31906.1"; gene_id "STRG.31906";
4B	StringTie	exon	608712788	608712828	1000	+	.	transcript_id "STRG.31906.1"; gene_id "STRG.31906";
4B	StringTie	exon	608713132	608713216	1000	+	.	transcript_id "STRG.31906.1"; gene_id "STRG.31906";
4B	StringTie	exon	608713291	608713405	1000	+	.	transcript_id "STRG.31906.1"; gene_id "STRG.31906";
4B	StringTie	exon	608713507	608713629	1000	+	.	transcript_id "STRG.31906.1"; gene_id "STRG.31906";
4B	StringTie	exon	608713708	608713808	1000	+	.	transcript_id "STRG.31906.1"; gene_id "STRG.31906";
4B	StringTie	exon	608714399	608714925	1000	+	.	transcript_id "STRG.31906.1"; gene_id "STRG.31906";
4B	StringTie	transcript	608711556	608714925	1000	+	.	transcript_id "STRG.31906.2"; gene_id "STRG.31906"
4B	StringTie	exon	608711556	608711820	1000	+	.	transcript_id "STRG.31906.2"; gene_id "STRG.31906";
4B	StringTie	exon	608711915	608711991	1000	+	.	transcript_id "STRG.31906.2"; gene_id "STRG.31906";
4B	StringTie	exon	608712159	608712212	1000	+	.	transcript_id "STRG.31906.2"; gene_id "STRG.31906";
4B	StringTie	exon	608712316	608712375	1000	+	.	transcript_id "STRG.31906.2"; gene_id "STRG.31906";
4B	StringTie	exon	608712458	608712535	1000	+	.	transcript_id "STRG.31906.2"; gene_id "STRG.31906";
4B	StringTie	exon	608712656	608712702	1000	+	.	transcript_id "STRG.31906.2"; gene_id "STRG.31906";
4B	StringTie	exon	608712788	608712828	1000	+	.	transcript_id "STRG.31906.2"; gene_id "STRG.31906";
4B	StringTie	exon	608713129	608713216	1000	+	.	transcript_id "STRG.31906.2"; gene_id "STRG.31906";
4B	StringTie	exon	608713291	608713405	1000	+	.	transcript_id "STRG.31906.2"; gene_id "STRG.31906";
4B	StringTie	exon	608713507	608713629	1000	+	.	transcript_id "STRG.31906.2"; gene_id "STRG.31906";
4B	StringTie	exon	608713708	608713808	1000	+	.	transcript_id "STRG.31906.2"; gene_id "STRG.31906";
4B	StringTie	exon	608714399	608714925	1000	+	.	transcript_id "STRG.31906.2"; gene_id "STRG.31906";
4B	StringTie	transcript	608736035	608740197	1000	+	.	transcript_id "STRG.31908.1"; gene_id "STRG.31908"
4B	StringTie	exon	608736035	608736963	1000	+	.	transcript_id "STRG.31908.1"; gene_id "STRG.31908";
4B	StringTie	exon	608737518	608737622	1000	+	.	transcript_id "STRG.31908.1"; gene_id "STRG.31908";
4B	StringTie	exon	608737702	608737824	1000	+	.	transcript_id "STRG.31908.1"; gene_id "STRG.31908";
4B	StringTie	exon	608739026	608739196	1000	+	.	transcript_id "STRG.31908.1"; gene_id "STRG.31908";
4B	StringTie	exon	608739285	608739414	1000	+	.	transcript_id "STRG.31908.1"; gene_id "STRG.31908";
4B	StringTie	exon	608739505	608739714	1000	+	.	transcript_id "STRG.31908.1"; gene_id "STRG.31908";
4B	StringTie	exon	608739824	608740197	1000	+	.	transcript_id "STRG.31908.1"; gene_id "STRG.31908";
4B	StringTie	transcript	608745862	608750260	1000	-	.	transcript_id "STRG.31907.1"; gene_id "STRG.31907"
4B	StringTie	exon	608745862	608746272	1000	-	.	transcript_id "STRG.31907.1"; gene_id "STRG.31907";
4B	StringTie	exon	608746366	608746427	1000	-	.	transcript_id "STRG.31907.1"; gene_id "STRG.31907";
4B	StringTie	exon	608749387	608749444	1000	-	.	transcript_id "STRG.31907.1"; gene_id "STRG.31907";
4B	StringTie	exon	608750077	608750260	1000	-	.	transcript_id "STRG.31907.1"; gene_id "STRG.31907";
4B	StringTie	transcript	609174711	609180553	1000	+	.	transcript_id "STRG.31910.1"; gene_id "STRG.31910"
4B	StringTie	exon	609174711	609175222	1000	+	.	transcript_id "STRG.31910.1"; gene_id "STRG.31910";
4B	StringTie	exon	609175351	609175464	1000	+	.	transcript_id "STRG.31910.1"; gene_id "STRG.31910";
4B	StringTie	exon	609176243	609176329	1000	+	.	transcript_id "STRG.31910.1"; gene_id "STRG.31910";
4B	StringTie	exon	609176977	609177116	1000	+	.	transcript_id "STRG.31910.1"; gene_id "STRG.31910";
4B	StringTie	exon	609177191	609177278	1000	+	.	transcript_id "STRG.31910.1"; gene_id "STRG.31910";
4B	StringTie	exon	609178016	609178089	1000	+	.	transcript_id "STRG.31910.1"; gene_id "STRG.31910";
4B	StringTie	exon	609178676	609178842	1000	+	.	transcript_id "STRG.31910.1"; gene_id "STRG.31910";
4B	StringTie	exon	609179024	609179217	1000	+	.	transcript_id "STRG.31910.1"; gene_id "STRG.31910";
4B	StringTie	exon	609179619	609179665	1000	+	.	transcript_id "STRG.31910.1"; gene_id "STRG.31910";
4B	StringTie	exon	609179777	609180029	1000	+	.	transcript_id "STRG.31910.1"; gene_id "STRG.31910";
4B	StringTie	exon	609180183	609180553	1000	+	.	transcript_id "STRG.31910.1"; gene_id "STRG.31910";
4B	StringTie	transcript	609194160	609196691	1000	+	.	transcript_id "STRG.31909.1"; gene_id "STRG.31909"
4B	StringTie	exon	609194160	609194823	1000	+	.	transcript_id "STRG.31909.1"; gene_id "STRG.31909";
4B	StringTie	exon	609196191	609196691	1000	+	.	transcript_id "STRG.31909.1"; gene_id "STRG.31909";
4B	StringTie	transcript	609241961	609246785	1000	-	.	transcript_id "STRG.31911.1"; gene_id "STRG.31911"
4B	StringTie	exon	609241961	609242473	1000	-	.	transcript_id "STRG.31911.1"; gene_id "STRG.31911";
4B	StringTie	exon	609242600	609242734	1000	-	.	transcript_id "STRG.31911.1"; gene_id "STRG.31911";
4B	StringTie	exon	609243038	609243156	1000	-	.	transcript_id "STRG.31911.1"; gene_id "STRG.31911";
4B	StringTie	exon	609243298	609243357	1000	-	.	transcript_id "STRG.31911.1"; gene_id "STRG.31911";
4B	StringTie	exon	609243490	609243580	1000	-	.	transcript_id "STRG.31911.1"; gene_id "STRG.31911";
4B	StringTie	exon	609244452	609244640	1000	-	.	transcript_id "STRG.31911.1"; gene_id "STRG.31911";
4B	StringTie	exon	609245463	609245546	1000	-	.	transcript_id "STRG.31911.1"; gene_id "STRG.31911";
4B	StringTie	exon	609245945	609246106	1000	-	.	transcript_id "STRG.31911.1"; gene_id "STRG.31911";
4B	StringTie	exon	609246190	609246333	1000	-	.	transcript_id "STRG.31911.1"; gene_id "STRG.31911";
4B	StringTie	exon	609246440	609246785	1000	-	.	transcript_id "STRG.31911.1"; gene_id "STRG.31911";
4B	StringTie	transcript	609254516	609258470	1000	-	.	transcript_id "STRG.31912.1"; gene_id "STRG.31912"
4B	StringTie	exon	609254516	609254921	1000	-	.	transcript_id "STRG.31912.1"; gene_id "STRG.31912";
4B	StringTie	exon	609255042	609255164	1000	-	.	transcript_id "STRG.31912.1"; gene_id "STRG.31912";
4B	StringTie	exon	609255573	609255620	1000	-	.	transcript_id "STRG.31912.1"; gene_id "STRG.31912";
4B	StringTie	exon	609255743	609256534	1000	-	.	transcript_id "STRG.31912.1"; gene_id "STRG.31912";
4B	StringTie	exon	609256903	609257033	1000	-	.	transcript_id "STRG.31912.1"; gene_id "STRG.31912";
4B	StringTie	exon	609257145	609257313	1000	-	.	transcript_id "STRG.31912.1"; gene_id "STRG.31912";
4B	StringTie	exon	609257697	609258470	1000	-	.	transcript_id "STRG.31912.1"; gene_id "STRG.31912";
4B	StringTie	transcript	609264478	609269330	1000	+	.	transcript_id "STRG.31913.1"; gene_id "STRG.31913"
4B	StringTie	exon	609264478	609264831	1000	+	.	transcript_id "STRG.31913.1"; gene_id "STRG.31913";
4B	StringTie	exon	609265351	609266078	1000	+	.	transcript_id "STRG.31913.1"; gene_id "STRG.31913";
4B	StringTie	exon	609266765	609269330	1000	+	.	transcript_id "STRG.31913.1"; gene_id "STRG.31913";
4B	StringTie	transcript	609281471	609285450	1000	-	.	transcript_id "STRG.31914.1"; gene_id "STRG.31914"
4B	StringTie	exon	609281471	609282102	1000	-	.	transcript_id "STRG.31914.1"; gene_id "STRG.31914";
4B	StringTie	exon	609282184	609282406	1000	-	.	transcript_id "STRG.31914.1"; gene_id "STRG.31914";
4B	StringTie	exon	609282500	609282664	1000	-	.	transcript_id "STRG.31914.1"; gene_id "STRG.31914";
4B	StringTie	exon	609283273	609283325	1000	-	.	transcript_id "STRG.31914.1"; gene_id "STRG.31914";
4B	StringTie	exon	609283565	609283694	1000	-	.	transcript_id "STRG.31914.1"; gene_id "STRG.31914";
4B	StringTie	exon	609283978	609284055	1000	-	.	transcript_id "STRG.31914.1"; gene_id "STRG.31914";
4B	StringTie	exon	609284374	609284433	1000	-	.	transcript_id "STRG.31914.1"; gene_id "STRG.31914";
4B	StringTie	exon	609284932	609284984	1000	-	.	transcript_id "STRG.31914.1"; gene_id "STRG.31914";
4B	StringTie	exon	609285064	609285450	1000	-	.	transcript_id "STRG.31914.1"; gene_id "STRG.31914";
4B	StringTie	transcript	610288898	610290728	1000	+	.	transcript_id "STRG.31915.1"; gene_id "STRG.31915"
4B	StringTie	exon	610288898	610289130	1000	+	.	transcript_id "STRG.31915.1"; gene_id "STRG.31915";
4B	StringTie	exon	610289376	610289451	1000	+	.	transcript_id "STRG.31915.1"; gene_id "STRG.31915";
4B	StringTie	exon	610289580	610290728	1000	+	.	transcript_id "STRG.31915.1"; gene_id "STRG.31915";
4B	StringTie	transcript	610288898	610290728	1000	+	.	transcript_id "STRG.31915.2"; gene_id "STRG.31915"
4B	StringTie	exon	610288898	610289156	1000	+	.	transcript_id "STRG.31915.2"; gene_id "STRG.31915";
4B	StringTie	exon	610289376	610289451	1000	+	.	transcript_id "STRG.31915.2"; gene_id "STRG.31915";
4B	StringTie	exon	610289580	610290728	1000	+	.	transcript_id "STRG.31915.2"; gene_id "STRG.31915";
4B	StringTie	transcript	610555285	610559132	1000	-	.	transcript_id "STRG.31916.1"; gene_id "STRG.31916"
4B	StringTie	exon	610555285	610555714	1000	-	.	transcript_id "STRG.31916.1"; gene_id "STRG.31916";
4B	StringTie	exon	610555804	610555880	1000	-	.	transcript_id "STRG.31916.1"; gene_id "STRG.31916";
4B	StringTie	exon	610555974	610559132	1000	-	.	transcript_id "STRG.31916.1"; gene_id "STRG.31916";
4B	StringTie	transcript	610555285	610559132	1000	-	.	transcript_id "STRG.31916.2"; gene_id "STRG.31916"
4B	StringTie	exon	610555285	610555714	1000	-	.	transcript_id "STRG.31916.2"; gene_id "STRG.31916";
4B	StringTie	exon	610555804	610559132	1000	-	.	transcript_id "STRG.31916.2"; gene_id "STRG.31916";
4B	StringTie	transcript	610748658	610752818	1000	-	.	transcript_id "STRG.31926.1"; gene_id "STRG.31926"
4B	StringTie	exon	610748658	610749015	1000	-	.	transcript_id "STRG.31926.1"; gene_id "STRG.31926";
4B	StringTie	exon	610749106	610749182	1000	-	.	transcript_id "STRG.31926.1"; gene_id "STRG.31926";
4B	StringTie	exon	610749276	610749350	1000	-	.	transcript_id "STRG.31926.1"; gene_id "STRG.31926";
4B	StringTie	exon	610749680	610749736	1000	-	.	transcript_id "STRG.31926.1"; gene_id "STRG.31926";
4B	StringTie	exon	610749817	610749933	1000	-	.	transcript_id "STRG.31926.1"; gene_id "STRG.31926";
4B	StringTie	exon	610750143	610750253	1000	-	.	transcript_id "STRG.31926.1"; gene_id "STRG.31926";
4B	StringTie	exon	610750368	610750490	1000	-	.	transcript_id "STRG.31926.1"; gene_id "STRG.31926";
4B	StringTie	exon	610750613	610750702	1000	-	.	transcript_id "STRG.31926.1"; gene_id "STRG.31926";
4B	StringTie	exon	610750780	610750905	1000	-	.	transcript_id "STRG.31926.1"; gene_id "STRG.31926";
4B	StringTie	exon	610750984	610751037	1000	-	.	transcript_id "STRG.31926.1"; gene_id "STRG.31926";
4B	StringTie	exon	610751176	610751256	1000	-	.	transcript_id "STRG.31926.1"; gene_id "STRG.31926";
4B	StringTie	exon	610751361	610751468	1000	-	.	transcript_id "STRG.31926.1"; gene_id "STRG.31926";
4B	StringTie	exon	610751631	610751702	1000	-	.	transcript_id "STRG.31926.1"; gene_id "STRG.31926";
4B	StringTie	exon	610751788	610751850	1000	-	.	transcript_id "STRG.31926.1"; gene_id "STRG.31926";
4B	StringTie	exon	610752495	610752818	1000	-	.	transcript_id "STRG.31926.1"; gene_id "STRG.31926";
4B	StringTie	transcript	611130684	611132367	1000	-	.	transcript_id "STRG.31917.1"; gene_id "STRG.31917"
4B	StringTie	exon	611130684	611131235	1000	-	.	transcript_id "STRG.31917.1"; gene_id "STRG.31917";
4B	StringTie	exon	611131586	611131756	1000	-	.	transcript_id "STRG.31917.1"; gene_id "STRG.31917";
4B	StringTie	exon	611132206	611132367	1000	-	.	transcript_id "STRG.31917.1"; gene_id "STRG.31917";
4B	StringTie	transcript	611210288	611213895	1000	+	.	transcript_id "STRG.31919.1"; gene_id "STRG.31919"
4B	StringTie	exon	611210288	611210465	1000	+	.	transcript_id "STRG.31919.1"; gene_id "STRG.31919";
4B	StringTie	exon	611210541	611212241	1000	+	.	transcript_id "STRG.31919.1"; gene_id "STRG.31919";
4B	StringTie	exon	611212338	611213895	1000	+	.	transcript_id "STRG.31919.1"; gene_id "STRG.31919";
4B	StringTie	transcript	611557175	611559719	1000	+	.	transcript_id "STRG.31918.1"; gene_id "STRG.31918"
4B	StringTie	exon	611557175	611558040	1000	+	.	transcript_id "STRG.31918.1"; gene_id "STRG.31918";
4B	StringTie	exon	611558200	611558332	1000	+	.	transcript_id "STRG.31918.1"; gene_id "STRG.31918";
4B	StringTie	exon	611558422	611558506	1000	+	.	transcript_id "STRG.31918.1"; gene_id "STRG.31918";
4B	StringTie	exon	611559188	611559719	1000	+	.	transcript_id "STRG.31918.1"; gene_id "STRG.31918";
4B	StringTie	transcript	611560590	611565885	1000	-	.	transcript_id "STRG.31920.1"; gene_id "STRG.31920"
4B	StringTie	exon	611560590	611561943	1000	-	.	transcript_id "STRG.31920.1"; gene_id "STRG.31920";
4B	StringTie	exon	611562045	611562166	1000	-	.	transcript_id "STRG.31920.1"; gene_id "STRG.31920";
4B	StringTie	exon	611562434	611562493	1000	-	.	transcript_id "STRG.31920.1"; gene_id "STRG.31920";
4B	StringTie	exon	611562611	611562709	1000	-	.	transcript_id "STRG.31920.1"; gene_id "STRG.31920";
4B	StringTie	exon	611562795	611562845	1000	-	.	transcript_id "STRG.31920.1"; gene_id "STRG.31920";
4B	StringTie	exon	611562938	611563139	1000	-	.	transcript_id "STRG.31920.1"; gene_id "STRG.31920";
4B	StringTie	exon	611563472	611563674	1000	-	.	transcript_id "STRG.31920.1"; gene_id "STRG.31920";
4B	StringTie	exon	611564016	611564102	1000	-	.	transcript_id "STRG.31920.1"; gene_id "STRG.31920";
4B	StringTie	exon	611564181	611564284	1000	-	.	transcript_id "STRG.31920.1"; gene_id "STRG.31920";
4B	StringTie	exon	611564387	611564470	1000	-	.	transcript_id "STRG.31920.1"; gene_id "STRG.31920";
4B	StringTie	exon	611564754	611564857	1000	-	.	transcript_id "STRG.31920.1"; gene_id "STRG.31920";
4B	StringTie	exon	611564936	611565111	1000	-	.	transcript_id "STRG.31920.1"; gene_id "STRG.31920";
4B	StringTie	exon	611565620	611565885	1000	-	.	transcript_id "STRG.31920.1"; gene_id "STRG.31920";
4B	StringTie	transcript	611728957	611732227	1000	+	.	transcript_id "STRG.31922.1"; gene_id "STRG.31922"
4B	StringTie	exon	611728957	611730455	1000	+	.	transcript_id "STRG.31922.1"; gene_id "STRG.31922";
4B	StringTie	exon	611730539	611732227	1000	+	.	transcript_id "STRG.31922.1"; gene_id "STRG.31922";
4B	StringTie	transcript	611732490	611733876	1000	+	.	transcript_id "STRG.31923.1"; gene_id "STRG.31923"
4B	StringTie	exon	611732490	611733273	1000	+	.	transcript_id "STRG.31923.1"; gene_id "STRG.31923";
4B	StringTie	exon	611733439	611733876	1000	+	.	transcript_id "STRG.31923.1"; gene_id "STRG.31923";
4B	StringTie	transcript	611907730	611909664	1000	+	.	transcript_id "STRG.31921.1"; gene_id "STRG.31921"
4B	StringTie	exon	611907730	611908018	1000	+	.	transcript_id "STRG.31921.1"; gene_id "STRG.31921";
4B	StringTie	exon	611908148	611909664	1000	+	.	transcript_id "STRG.31921.1"; gene_id "STRG.31921";
4B	StringTie	transcript	611909940	611916977	1000	-	.	transcript_id "STRG.31924.1"; gene_id "STRG.31924"
4B	StringTie	exon	611909940	611910518	1000	-	.	transcript_id "STRG.31924.1"; gene_id "STRG.31924";
4B	StringTie	exon	611911086	611911181	1000	-	.	transcript_id "STRG.31924.1"; gene_id "STRG.31924";
4B	StringTie	exon	611911263	611911307	1000	-	.	transcript_id "STRG.31924.1"; gene_id "STRG.31924";
4B	StringTie	exon	611911392	611911469	1000	-	.	transcript_id "STRG.31924.1"; gene_id "STRG.31924";
4B	StringTie	exon	611911563	611911751	1000	-	.	transcript_id "STRG.31924.1"; gene_id "STRG.31924";
4B	StringTie	exon	611911937	611912032	1000	-	.	transcript_id "STRG.31924.1"; gene_id "STRG.31924";
4B	StringTie	exon	611912460	611912513	1000	-	.	transcript_id "STRG.31924.1"; gene_id "STRG.31924";
4B	StringTie	exon	611912991	611913087	1000	-	.	transcript_id "STRG.31924.1"; gene_id "STRG.31924";
4B	StringTie	exon	611913188	611913276	1000	-	.	transcript_id "STRG.31924.1"; gene_id "STRG.31924";
4B	StringTie	exon	611913958	611914035	1000	-	.	transcript_id "STRG.31924.1"; gene_id "STRG.31924";
4B	StringTie	exon	611914245	611914313	1000	-	.	transcript_id "STRG.31924.1"; gene_id "STRG.31924";
4B	StringTie	exon	611914400	611914483	1000	-	.	transcript_id "STRG.31924.1"; gene_id "STRG.31924";
4B	StringTie	exon	611914592	611914663	1000	-	.	transcript_id "STRG.31924.1"; gene_id "STRG.31924";
4B	StringTie	exon	611915303	611915377	1000	-	.	transcript_id "STRG.31924.1"; gene_id "STRG.31924";
4B	StringTie	exon	611915453	611915528	1000	-	.	transcript_id "STRG.31924.1"; gene_id "STRG.31924";
4B	StringTie	exon	611915619	611915680	1000	-	.	transcript_id "STRG.31924.1"; gene_id "STRG.31924";
4B	StringTie	exon	611915776	611915860	1000	-	.	transcript_id "STRG.31924.1"; gene_id "STRG.31924";
4B	StringTie	exon	611915957	611916018	1000	-	.	transcript_id "STRG.31924.1"; gene_id "STRG.31924";
4B	StringTie	exon	611916661	611916704	1000	-	.	transcript_id "STRG.31924.1"; gene_id "STRG.31924";
4B	StringTie	exon	611916945	611916977	1000	-	.	transcript_id "STRG.31924.1"; gene_id "STRG.31924";
4B	StringTie	transcript	611947168	611950968	1000	-	.	transcript_id "STRG.31925.1"; gene_id "STRG.31925"
4B	StringTie	exon	611947168	611947538	1000	-	.	transcript_id "STRG.31925.1"; gene_id "STRG.31925";
4B	StringTie	exon	611948454	611948551	1000	-	.	transcript_id "STRG.31925.1"; gene_id "STRG.31925";
4B	StringTie	exon	611950565	611950665	1000	-	.	transcript_id "STRG.31925.1"; gene_id "STRG.31925";
4B	StringTie	exon	611950750	611950968	1000	-	.	transcript_id "STRG.31925.1"; gene_id "STRG.31925";
4B	StringTie	transcript	611947168	611950968	1000	-	.	transcript_id "STRG.31925.2"; gene_id "STRG.31925"
4B	StringTie	exon	611947168	611948551	1000	-	.	transcript_id "STRG.31925.2"; gene_id "STRG.31925";
4B	StringTie	exon	611950565	611950665	1000	-	.	transcript_id "STRG.31925.2"; gene_id "STRG.31925";
4B	StringTie	exon	611950750	611950968	1000	-	.	transcript_id "STRG.31925.2"; gene_id "STRG.31925";
4B	StringTie	transcript	611958954	611961697	1000	-	.	transcript_id "STRG.31927.2"; gene_id "STRG.31927"
4B	StringTie	exon	611958954	611959829	1000	-	.	transcript_id "STRG.31927.2"; gene_id "STRG.31927";
4B	StringTie	exon	611959962	611960147	1000	-	.	transcript_id "STRG.31927.2"; gene_id "STRG.31927";
4B	StringTie	exon	611960297	611960347	1000	-	.	transcript_id "STRG.31927.2"; gene_id "STRG.31927";
4B	StringTie	exon	611960443	611961697	1000	-	.	transcript_id "STRG.31927.2"; gene_id "STRG.31927";
4B	StringTie	transcript	611958954	611981513	1000	-	.	transcript_id "STRG.31927.1"; gene_id "STRG.31927"
4B	StringTie	exon	611958954	611959829	1000	-	.	transcript_id "STRG.31927.1"; gene_id "STRG.31927";
4B	StringTie	exon	611959962	611960147	1000	-	.	transcript_id "STRG.31927.1"; gene_id "STRG.31927";
4B	StringTie	exon	611960297	611960347	1000	-	.	transcript_id "STRG.31927.1"; gene_id "STRG.31927";
4B	StringTie	exon	611960443	611961240	1000	-	.	transcript_id "STRG.31927.1"; gene_id "STRG.31927";
4B	StringTie	exon	611961468	611961697	1000	-	.	transcript_id "STRG.31927.1"; gene_id "STRG.31927";
4B	StringTie	exon	611961867	611961979	1000	-	.	transcript_id "STRG.31927.1"; gene_id "STRG.31927";
4B	StringTie	exon	611962614	611962697	1000	-	.	transcript_id "STRG.31927.1"; gene_id "STRG.31927";
4B	StringTie	exon	611962780	611962895	1000	-	.	transcript_id "STRG.31927.1"; gene_id "STRG.31927";
4B	StringTie	exon	611962994	611963113	1000	-	.	transcript_id "STRG.31927.1"; gene_id "STRG.31927";
4B	StringTie	exon	611963768	611963915	1000	-	.	transcript_id "STRG.31927.1"; gene_id "STRG.31927";
4B	StringTie	exon	611964601	611964781	1000	-	.	transcript_id "STRG.31927.1"; gene_id "STRG.31927";
4B	StringTie	exon	611964913	611964981	1000	-	.	transcript_id "STRG.31927.1"; gene_id "STRG.31927";
4B	StringTie	exon	611965113	611965229	1000	-	.	transcript_id "STRG.31927.1"; gene_id "STRG.31927";
4B	StringTie	exon	611965314	611965423	1000	-	.	transcript_id "STRG.31927.1"; gene_id "STRG.31927";
4B	StringTie	exon	611966068	611966219	1000	-	.	transcript_id "STRG.31927.1"; gene_id "STRG.31927";
4B	StringTie	exon	611966415	611966553	1000	-	.	transcript_id "STRG.31927.1"; gene_id "STRG.31927";
4B	StringTie	exon	611966688	611966785	1000	-	.	transcript_id "STRG.31927.1"; gene_id "STRG.31927";
4B	StringTie	exon	611967658	611967781	1000	-	.	transcript_id "STRG.31927.1"; gene_id "STRG.31927";
4B	StringTie	exon	611967890	611968050	1000	-	.	transcript_id "STRG.31927.1"; gene_id "STRG.31927";
4B	StringTie	exon	611968138	611968222	1000	-	.	transcript_id "STRG.31927.1"; gene_id "STRG.31927";
4B	StringTie	exon	611968386	611968483	1000	-	.	transcript_id "STRG.31927.1"; gene_id "STRG.31927";
4B	StringTie	exon	611968583	611968720	1000	-	.	transcript_id "STRG.31927.1"; gene_id "STRG.31927";
4B	StringTie	exon	611968981	611969067	1000	-	.	transcript_id "STRG.31927.1"; gene_id "STRG.31927";
4B	StringTie	exon	611969221	611969270	1000	-	.	transcript_id "STRG.31927.1"; gene_id "STRG.31927";
4B	StringTie	exon	611970256	611970337	1000	-	.	transcript_id "STRG.31927.1"; gene_id "STRG.31927";
4B	StringTie	exon	611972287	611972347	1000	-	.	transcript_id "STRG.31927.1"; gene_id "STRG.31927";
4B	StringTie	exon	611972459	611972511	1000	-	.	transcript_id "STRG.31927.1"; gene_id "STRG.31927";
4B	StringTie	exon	611973370	611973704	1000	-	.	transcript_id "STRG.31927.1"; gene_id "STRG.31927";
4B	StringTie	exon	611974516	611974633	1000	-	.	transcript_id "STRG.31927.1"; gene_id "STRG.31927";
4B	StringTie	exon	611974829	611974945	1000	-	.	transcript_id "STRG.31927.1"; gene_id "STRG.31927";
4B	StringTie	exon	611976009	611976099	1000	-	.	transcript_id "STRG.31927.1"; gene_id "STRG.31927";
4B	StringTie	exon	611976167	611976243	1000	-	.	transcript_id "STRG.31927.1"; gene_id "STRG.31927";
4B	StringTie	exon	611976342	611976479	1000	-	.	transcript_id "STRG.31927.1"; gene_id "STRG.31927";
4B	StringTie	exon	611977278	611977404	1000	-	.	transcript_id "STRG.31927.1"; gene_id "STRG.31927";
4B	StringTie	exon	611978796	611978887	1000	-	.	transcript_id "STRG.31927.1"; gene_id "STRG.31927";
4B	StringTie	exon	611979054	611979146	1000	-	.	transcript_id "STRG.31927.1"; gene_id "STRG.31927";
4B	StringTie	exon	611979270	611979386	1000	-	.	transcript_id "STRG.31927.1"; gene_id "STRG.31927";
4B	StringTie	exon	611979480	611979590	1000	-	.	transcript_id "STRG.31927.1"; gene_id "STRG.31927";
4B	StringTie	exon	611979722	611979815	1000	-	.	transcript_id "STRG.31927.1"; gene_id "STRG.31927";
4B	StringTie	exon	611979893	611980017	1000	-	.	transcript_id "STRG.31927.1"; gene_id "STRG.31927";
4B	StringTie	exon	611980312	611980412	1000	-	.	transcript_id "STRG.31927.1"; gene_id "STRG.31927";
4B	StringTie	exon	611980731	611980969	1000	-	.	transcript_id "STRG.31927.1"; gene_id "STRG.31927";
4B	StringTie	exon	611981062	611981240	1000	-	.	transcript_id "STRG.31927.1"; gene_id "STRG.31927";
4B	StringTie	exon	611981349	611981513	1000	-	.	transcript_id "STRG.31927.1"; gene_id "STRG.31927";
4B	StringTie	transcript	611992695	611996520	1000	-	.	transcript_id "STRG.31928.1"; gene_id "STRG.31928"
4B	StringTie	exon	611992695	611993006	1000	-	.	transcript_id "STRG.31928.1"; gene_id "STRG.31928";
4B	StringTie	exon	611993231	611993298	1000	-	.	transcript_id "STRG.31928.1"; gene_id "STRG.31928";
4B	StringTie	exon	611993362	611993463	1000	-	.	transcript_id "STRG.31928.1"; gene_id "STRG.31928";
4B	StringTie	exon	611993647	611993774	1000	-	.	transcript_id "STRG.31928.1"; gene_id "STRG.31928";
4B	StringTie	exon	611993852	611993943	1000	-	.	transcript_id "STRG.31928.1"; gene_id "STRG.31928";
4B	StringTie	exon	611994057	611994128	1000	-	.	transcript_id "STRG.31928.1"; gene_id "STRG.31928";
4B	StringTie	exon	611994223	611994291	1000	-	.	transcript_id "STRG.31928.1"; gene_id "STRG.31928";
4B	StringTie	exon	611994365	611994448	1000	-	.	transcript_id "STRG.31928.1"; gene_id "STRG.31928";
4B	StringTie	exon	611994533	611994648	1000	-	.	transcript_id "STRG.31928.1"; gene_id "STRG.31928";
4B	StringTie	exon	611994758	611994862	1000	-	.	transcript_id "STRG.31928.1"; gene_id "STRG.31928";
4B	StringTie	exon	611994995	611995118	1000	-	.	transcript_id "STRG.31928.1"; gene_id "STRG.31928";
4B	StringTie	exon	611995215	611995321	1000	-	.	transcript_id "STRG.31928.1"; gene_id "STRG.31928";
4B	StringTie	exon	611996034	611996163	1000	-	.	transcript_id "STRG.31928.1"; gene_id "STRG.31928";
4B	StringTie	exon	611996255	611996520	1000	-	.	transcript_id "STRG.31928.1"; gene_id "STRG.31928";
4B	StringTie	transcript	612418336	612423433	1000	+	.	transcript_id "STRG.31930.1"; gene_id "STRG.31930"
4B	StringTie	exon	612418336	612419054	1000	+	.	transcript_id "STRG.31930.1"; gene_id "STRG.31930";
4B	StringTie	exon	612419166	612420004	1000	+	.	transcript_id "STRG.31930.1"; gene_id "STRG.31930";
4B	StringTie	exon	612420450	612420593	1000	+	.	transcript_id "STRG.31930.1"; gene_id "STRG.31930";
4B	StringTie	exon	612420676	612420828	1000	+	.	transcript_id "STRG.31930.1"; gene_id "STRG.31930";
4B	StringTie	exon	612420928	612421043	1000	+	.	transcript_id "STRG.31930.1"; gene_id "STRG.31930";
4B	StringTie	exon	612421498	612421665	1000	+	.	transcript_id "STRG.31930.1"; gene_id "STRG.31930";
4B	StringTie	exon	612421989	612422213	1000	+	.	transcript_id "STRG.31930.1"; gene_id "STRG.31930";
4B	StringTie	exon	612422767	612423433	1000	+	.	transcript_id "STRG.31930.1"; gene_id "STRG.31930";
4B	StringTie	transcript	612418336	612423433	1000	+	.	transcript_id "STRG.31930.2"; gene_id "STRG.31930"
4B	StringTie	exon	612418336	612419080	1000	+	.	transcript_id "STRG.31930.2"; gene_id "STRG.31930";
4B	StringTie	exon	612419166	612420004	1000	+	.	transcript_id "STRG.31930.2"; gene_id "STRG.31930";
4B	StringTie	exon	612420450	612420593	1000	+	.	transcript_id "STRG.31930.2"; gene_id "STRG.31930";
4B	StringTie	exon	612420676	612420828	1000	+	.	transcript_id "STRG.31930.2"; gene_id "STRG.31930";
4B	StringTie	exon	612420928	612421043	1000	+	.	transcript_id "STRG.31930.2"; gene_id "STRG.31930";
4B	StringTie	exon	612421498	612421665	1000	+	.	transcript_id "STRG.31930.2"; gene_id "STRG.31930";
4B	StringTie	exon	612421989	612422213	1000	+	.	transcript_id "STRG.31930.2"; gene_id "STRG.31930";
4B	StringTie	exon	612422767	612423433	1000	+	.	transcript_id "STRG.31930.2"; gene_id "STRG.31930";
4B	StringTie	transcript	612418336	612423433	1000	+	.	transcript_id "STRG.31930.3"; gene_id "STRG.31930"
4B	StringTie	exon	612418336	612419054	1000	+	.	transcript_id "STRG.31930.3"; gene_id "STRG.31930";
4B	StringTie	exon	612419166	612420004	1000	+	.	transcript_id "STRG.31930.3"; gene_id "STRG.31930";
4B	StringTie	exon	612420450	612420593	1000	+	.	transcript_id "STRG.31930.3"; gene_id "STRG.31930";
4B	StringTie	exon	612420676	612420828	1000	+	.	transcript_id "STRG.31930.3"; gene_id "STRG.31930";
4B	StringTie	exon	612420928	612421043	1000	+	.	transcript_id "STRG.31930.3"; gene_id "STRG.31930";
4B	StringTie	exon	612421498	612422213	1000	+	.	transcript_id "STRG.31930.3"; gene_id "STRG.31930";
4B	StringTie	exon	612422767	612423433	1000	+	.	transcript_id "STRG.31930.3"; gene_id "STRG.31930";
4B	StringTie	transcript	612423624	612425319	1000	-	.	transcript_id "STRG.31931.1"; gene_id "STRG.31931"
4B	StringTie	exon	612423624	612423926	1000	-	.	transcript_id "STRG.31931.1"; gene_id "STRG.31931";
4B	StringTie	exon	612424010	612424225	1000	-	.	transcript_id "STRG.31931.1"; gene_id "STRG.31931";
4B	StringTie	exon	612424304	612424932	1000	-	.	transcript_id "STRG.31931.1"; gene_id "STRG.31931";
4B	StringTie	exon	612425042	612425319	1000	-	.	transcript_id "STRG.31931.1"; gene_id "STRG.31931";
4B	StringTie	transcript	612500614	612503847	1000	+	.	transcript_id "STRG.31929.1"; gene_id "STRG.31929"
4B	StringTie	exon	612500614	612501115	1000	+	.	transcript_id "STRG.31929.1"; gene_id "STRG.31929";
4B	StringTie	exon	612501262	612501546	1000	+	.	transcript_id "STRG.31929.1"; gene_id "STRG.31929";
4B	StringTie	exon	612501624	612501740	1000	+	.	transcript_id "STRG.31929.1"; gene_id "STRG.31929";
4B	StringTie	exon	612501836	612501896	1000	+	.	transcript_id "STRG.31929.1"; gene_id "STRG.31929";
4B	StringTie	exon	612501988	612502237	1000	+	.	transcript_id "STRG.31929.1"; gene_id "STRG.31929";
4B	StringTie	exon	612502428	612502477	1000	+	.	transcript_id "STRG.31929.1"; gene_id "STRG.31929";
4B	StringTie	exon	612502572	612502612	1000	+	.	transcript_id "STRG.31929.1"; gene_id "STRG.31929";
4B	StringTie	exon	612502727	612502939	1000	+	.	transcript_id "STRG.31929.1"; gene_id "STRG.31929";
4B	StringTie	exon	612503037	612503847	1000	+	.	transcript_id "STRG.31929.1"; gene_id "STRG.31929";
4B	StringTie	transcript	612745211	612750179	1000	-	.	transcript_id "STRG.31932.1"; gene_id "STRG.31932"
4B	StringTie	exon	612745211	612745814	1000	-	.	transcript_id "STRG.31932.1"; gene_id "STRG.31932";
4B	StringTie	exon	612745981	612746205	1000	-	.	transcript_id "STRG.31932.1"; gene_id "STRG.31932";
4B	StringTie	exon	612747088	612747246	1000	-	.	transcript_id "STRG.31932.1"; gene_id "STRG.31932";
4B	StringTie	exon	612747504	612747593	1000	-	.	transcript_id "STRG.31932.1"; gene_id "STRG.31932";
4B	StringTie	exon	612747675	612747743	1000	-	.	transcript_id "STRG.31932.1"; gene_id "STRG.31932";
4B	StringTie	exon	612748071	612748247	1000	-	.	transcript_id "STRG.31932.1"; gene_id "STRG.31932";
4B	StringTie	exon	612748349	612748496	1000	-	.	transcript_id "STRG.31932.1"; gene_id "STRG.31932";
4B	StringTie	exon	612748596	612749224	1000	-	.	transcript_id "STRG.31932.1"; gene_id "STRG.31932";
4B	StringTie	exon	612749780	612749824	1000	-	.	transcript_id "STRG.31932.1"; gene_id "STRG.31932";
4B	StringTie	exon	612749930	612750179	1000	-	.	transcript_id "STRG.31932.1"; gene_id "STRG.31932";
4B	StringTie	transcript	612758192	612761166	1000	-	.	transcript_id "STRG.31933.1"; gene_id "STRG.31933"
4B	StringTie	exon	612758192	612758677	1000	-	.	transcript_id "STRG.31933.1"; gene_id "STRG.31933";
4B	StringTie	exon	612758770	612758898	1000	-	.	transcript_id "STRG.31933.1"; gene_id "STRG.31933";
4B	StringTie	exon	612758989	612759198	1000	-	.	transcript_id "STRG.31933.1"; gene_id "STRG.31933";
4B	StringTie	exon	612759303	612759343	1000	-	.	transcript_id "STRG.31933.1"; gene_id "STRG.31933";
4B	StringTie	exon	612759431	612759480	1000	-	.	transcript_id "STRG.31933.1"; gene_id "STRG.31933";
4B	StringTie	exon	612759645	612759733	1000	-	.	transcript_id "STRG.31933.1"; gene_id "STRG.31933";
4B	StringTie	exon	612759858	612760018	1000	-	.	transcript_id "STRG.31933.1"; gene_id "STRG.31933";
4B	StringTie	exon	612760133	612760193	1000	-	.	transcript_id "STRG.31933.1"; gene_id "STRG.31933";
4B	StringTie	exon	612760308	612760424	1000	-	.	transcript_id "STRG.31933.1"; gene_id "STRG.31933";
4B	StringTie	exon	612760544	612760762	1000	-	.	transcript_id "STRG.31933.1"; gene_id "STRG.31933";
4B	StringTie	exon	612760850	612761166	1000	-	.	transcript_id "STRG.31933.1"; gene_id "STRG.31933";
4B	StringTie	transcript	612916287	612926285	1000	-	.	transcript_id "STRG.31934.1"; gene_id "STRG.31934"
4B	StringTie	exon	612916287	612916722	1000	-	.	transcript_id "STRG.31934.1"; gene_id "STRG.31934";
4B	StringTie	exon	612917566	612917631	1000	-	.	transcript_id "STRG.31934.1"; gene_id "STRG.31934";
4B	StringTie	exon	612917803	612917884	1000	-	.	transcript_id "STRG.31934.1"; gene_id "STRG.31934";
4B	StringTie	exon	612917963	612918058	1000	-	.	transcript_id "STRG.31934.1"; gene_id "STRG.31934";
4B	StringTie	exon	612918423	612918528	1000	-	.	transcript_id "STRG.31934.1"; gene_id "STRG.31934";
4B	StringTie	exon	612918612	612918671	1000	-	.	transcript_id "STRG.31934.1"; gene_id "STRG.31934";
4B	StringTie	exon	612918952	612919072	1000	-	.	transcript_id "STRG.31934.1"; gene_id "STRG.31934";
4B	StringTie	exon	612919636	612919747	1000	-	.	transcript_id "STRG.31934.1"; gene_id "STRG.31934";
4B	StringTie	exon	612919825	612919924	1000	-	.	transcript_id "STRG.31934.1"; gene_id "STRG.31934";
4B	StringTie	exon	612920180	612920234	1000	-	.	transcript_id "STRG.31934.1"; gene_id "STRG.31934";
4B	StringTie	exon	612920350	612920456	1000	-	.	transcript_id "STRG.31934.1"; gene_id "STRG.31934";
4B	StringTie	exon	612921198	612921250	1000	-	.	transcript_id "STRG.31934.1"; gene_id "STRG.31934";
4B	StringTie	exon	612921405	612921530	1000	-	.	transcript_id "STRG.31934.1"; gene_id "STRG.31934";
4B	StringTie	exon	612922548	612922616	1000	-	.	transcript_id "STRG.31934.1"; gene_id "STRG.31934";
4B	StringTie	exon	612922691	612922847	1000	-	.	transcript_id "STRG.31934.1"; gene_id "STRG.31934";
4B	StringTie	exon	612922983	612923223	1000	-	.	transcript_id "STRG.31934.1"; gene_id "STRG.31934";
4B	StringTie	exon	612923623	612923782	1000	-	.	transcript_id "STRG.31934.1"; gene_id "STRG.31934";
4B	StringTie	exon	612923847	612924087	1000	-	.	transcript_id "STRG.31934.1"; gene_id "STRG.31934";
4B	StringTie	exon	612924193	612924323	1000	-	.	transcript_id "STRG.31934.1"; gene_id "STRG.31934";
4B	StringTie	exon	612924416	612924538	1000	-	.	transcript_id "STRG.31934.1"; gene_id "STRG.31934";
4B	StringTie	exon	612924647	612924702	1000	-	.	transcript_id "STRG.31934.1"; gene_id "STRG.31934";
4B	StringTie	exon	612925395	612925552	1000	-	.	transcript_id "STRG.31934.1"; gene_id "STRG.31934";
4B	StringTie	exon	612925651	612925788	1000	-	.	transcript_id "STRG.31934.1"; gene_id "STRG.31934";
4B	StringTie	exon	612925868	612925906	1000	-	.	transcript_id "STRG.31934.1"; gene_id "STRG.31934";
4B	StringTie	exon	612926095	612926285	1000	-	.	transcript_id "STRG.31934.1"; gene_id "STRG.31934";
4B	StringTie	transcript	612972568	612974871	1000	+	.	transcript_id "STRG.31941.1"; gene_id "STRG.31941"
4B	StringTie	exon	612972568	612972776	1000	+	.	transcript_id "STRG.31941.1"; gene_id "STRG.31941";
4B	StringTie	exon	612972858	612973019	1000	+	.	transcript_id "STRG.31941.1"; gene_id "STRG.31941";
4B	StringTie	exon	612973116	612973283	1000	+	.	transcript_id "STRG.31941.1"; gene_id "STRG.31941";
4B	StringTie	exon	612973363	612973523	1000	+	.	transcript_id "STRG.31941.1"; gene_id "STRG.31941";
4B	StringTie	exon	612973614	612973675	1000	+	.	transcript_id "STRG.31941.1"; gene_id "STRG.31941";
4B	StringTie	exon	612973767	612974223	1000	+	.	transcript_id "STRG.31941.1"; gene_id "STRG.31941";
4B	StringTie	exon	612974323	612974871	1000	+	.	transcript_id "STRG.31941.1"; gene_id "STRG.31941";
4B	StringTie	transcript	613352244	613353454	1000	-	.	transcript_id "STRG.31935.1"; gene_id "STRG.31935"
4B	StringTie	exon	613352244	613353142	1000	-	.	transcript_id "STRG.31935.1"; gene_id "STRG.31935";
4B	StringTie	exon	613353248	613353454	1000	-	.	transcript_id "STRG.31935.1"; gene_id "STRG.31935";
4B	StringTie	transcript	613506110	613511682	1000	-	.	transcript_id "STRG.31936.1"; gene_id "STRG.31936"
4B	StringTie	exon	613506110	613506947	1000	-	.	transcript_id "STRG.31936.1"; gene_id "STRG.31936";
4B	StringTie	exon	613507457	613507588	1000	-	.	transcript_id "STRG.31936.1"; gene_id "STRG.31936";
4B	StringTie	exon	613508370	613508537	1000	-	.	transcript_id "STRG.31936.1"; gene_id "STRG.31936";
4B	StringTie	exon	613511185	613511682	1000	-	.	transcript_id "STRG.31936.1"; gene_id "STRG.31936";
4B	StringTie	transcript	613506110	613511682	1000	-	.	transcript_id "STRG.31936.2"; gene_id "STRG.31936"
4B	StringTie	exon	613506110	613506947	1000	-	.	transcript_id "STRG.31936.2"; gene_id "STRG.31936";
4B	StringTie	exon	613507457	613507588	1000	-	.	transcript_id "STRG.31936.2"; gene_id "STRG.31936";
4B	StringTie	exon	613508370	613508537	1000	-	.	transcript_id "STRG.31936.2"; gene_id "STRG.31936";
4B	StringTie	exon	613510974	613511041	1000	-	.	transcript_id "STRG.31936.2"; gene_id "STRG.31936";
4B	StringTie	exon	613511185	613511682	1000	-	.	transcript_id "STRG.31936.2"; gene_id "STRG.31936";
4B	StringTie	transcript	613506110	613511682	1000	-	.	transcript_id "STRG.31936.3"; gene_id "STRG.31936"
4B	StringTie	exon	613506110	613506947	1000	-	.	transcript_id "STRG.31936.3"; gene_id "STRG.31936";
4B	StringTie	exon	613507457	613507588	1000	-	.	transcript_id "STRG.31936.3"; gene_id "STRG.31936";
4B	StringTie	exon	613508370	613508537	1000	-	.	transcript_id "STRG.31936.3"; gene_id "STRG.31936";
4B	StringTie	exon	613509285	613509354	1000	-	.	transcript_id "STRG.31936.3"; gene_id "STRG.31936";
4B	StringTie	exon	613511185	613511682	1000	-	.	transcript_id "STRG.31936.3"; gene_id "STRG.31936";
4B	StringTie	transcript	613506110	613511682	1000	-	.	transcript_id "STRG.31936.4"; gene_id "STRG.31936"
4B	StringTie	exon	613506110	613506947	1000	-	.	transcript_id "STRG.31936.4"; gene_id "STRG.31936";
4B	StringTie	exon	613507457	613507588	1000	-	.	transcript_id "STRG.31936.4"; gene_id "STRG.31936";
4B	StringTie	exon	613508370	613508537	1000	-	.	transcript_id "STRG.31936.4"; gene_id "STRG.31936";
4B	StringTie	exon	613509285	613509354	1000	-	.	transcript_id "STRG.31936.4"; gene_id "STRG.31936";
4B	StringTie	exon	613510974	613511041	1000	-	.	transcript_id "STRG.31936.4"; gene_id "STRG.31936";
4B	StringTie	exon	613511185	613511682	1000	-	.	transcript_id "STRG.31936.4"; gene_id "STRG.31936";
4B	StringTie	transcript	613753930	613758843	1000	-	.	transcript_id "STRG.31937.1"; gene_id "STRG.31937"
4B	StringTie	exon	613753930	613754307	1000	-	.	transcript_id "STRG.31937.1"; gene_id "STRG.31937";
4B	StringTie	exon	613758334	613758843	1000	-	.	transcript_id "STRG.31937.1"; gene_id "STRG.31937";
4B	StringTie	transcript	614142374	614147057	1000	+	.	transcript_id "STRG.31938.1"; gene_id "STRG.31938"
4B	StringTie	exon	614142374	614143202	1000	+	.	transcript_id "STRG.31938.1"; gene_id "STRG.31938";
4B	StringTie	exon	614143308	614143450	1000	+	.	transcript_id "STRG.31938.1"; gene_id "STRG.31938";
4B	StringTie	exon	614143646	614143820	1000	+	.	transcript_id "STRG.31938.1"; gene_id "STRG.31938";
4B	StringTie	exon	614143944	614144108	1000	+	.	transcript_id "STRG.31938.1"; gene_id "STRG.31938";
4B	StringTie	exon	614146817	614147057	1000	+	.	transcript_id "STRG.31938.1"; gene_id "STRG.31938";
4B	StringTie	transcript	614142374	614147057	1000	+	.	transcript_id "STRG.31938.2"; gene_id "STRG.31938"
4B	StringTie	exon	614142374	614142876	1000	+	.	transcript_id "STRG.31938.2"; gene_id "STRG.31938";
4B	StringTie	exon	614143002	614143202	1000	+	.	transcript_id "STRG.31938.2"; gene_id "STRG.31938";
4B	StringTie	exon	614143308	614143450	1000	+	.	transcript_id "STRG.31938.2"; gene_id "STRG.31938";
4B	StringTie	exon	614143646	614143820	1000	+	.	transcript_id "STRG.31938.2"; gene_id "STRG.31938";
4B	StringTie	exon	614143944	614144108	1000	+	.	transcript_id "STRG.31938.2"; gene_id "STRG.31938";
4B	StringTie	exon	614146817	614147057	1000	+	.	transcript_id "STRG.31938.2"; gene_id "STRG.31938";
4B	StringTie	transcript	614142374	614147057	1000	+	.	transcript_id "STRG.31938.3"; gene_id "STRG.31938"
4B	StringTie	exon	614142374	614143202	1000	+	.	transcript_id "STRG.31938.3"; gene_id "STRG.31938";
4B	StringTie	exon	614143308	614143450	1000	+	.	transcript_id "STRG.31938.3"; gene_id "STRG.31938";
4B	StringTie	exon	614143646	614147057	1000	+	.	transcript_id "STRG.31938.3"; gene_id "STRG.31938";
4B	StringTie	transcript	614142374	614147057	1000	+	.	transcript_id "STRG.31938.4"; gene_id "STRG.31938"
4B	StringTie	exon	614142374	614142876	1000	+	.	transcript_id "STRG.31938.4"; gene_id "STRG.31938";
4B	StringTie	exon	614143002	614143202	1000	+	.	transcript_id "STRG.31938.4"; gene_id "STRG.31938";
4B	StringTie	exon	614143308	614143450	1000	+	.	transcript_id "STRG.31938.4"; gene_id "STRG.31938";
4B	StringTie	exon	614143646	614143820	1000	+	.	transcript_id "STRG.31938.4"; gene_id "STRG.31938";
4B	StringTie	exon	614146817	614147057	1000	+	.	transcript_id "STRG.31938.4"; gene_id "STRG.31938";
4B	StringTie	transcript	614319611	614321974	1000	+	.	transcript_id "STRG.31940.1"; gene_id "STRG.31940"
4B	StringTie	exon	614319611	614321974	1000	+	.	transcript_id "STRG.31940.1"; gene_id "STRG.31940";
4B	StringTie	transcript	614319611	614321974	1000	+	.	transcript_id "STRG.31940.2"; gene_id "STRG.31940"
4B	StringTie	exon	614319611	614320090	1000	+	.	transcript_id "STRG.31940.2"; gene_id "STRG.31940";
4B	StringTie	exon	614320556	614321974	1000	+	.	transcript_id "STRG.31940.2"; gene_id "STRG.31940";
4B	StringTie	transcript	614718878	614719607	1000	+	.	transcript_id "STRG.31939.1"; gene_id "STRG.31939"
4B	StringTie	exon	614718878	614719003	1000	+	.	transcript_id "STRG.31939.1"; gene_id "STRG.31939";
4B	StringTie	exon	614719098	614719607	1000	+	.	transcript_id "STRG.31939.1"; gene_id "STRG.31939";
4B	StringTie	transcript	614920802	614923606	1000	+	.	transcript_id "STRG.31942.1"; gene_id "STRG.31942"
4B	StringTie	exon	614920802	614921251	1000	+	.	transcript_id "STRG.31942.1"; gene_id "STRG.31942";
4B	StringTie	exon	614922207	614922347	1000	+	.	transcript_id "STRG.31942.1"; gene_id "STRG.31942";
4B	StringTie	exon	614922672	614922944	1000	+	.	transcript_id "STRG.31942.1"; gene_id "STRG.31942";
4B	StringTie	exon	614923128	614923606	1000	+	.	transcript_id "STRG.31942.1"; gene_id "STRG.31942";
4B	StringTie	transcript	615141898	615148953	1000	-	.	transcript_id "STRG.31944.1"; gene_id "STRG.31944"
4B	StringTie	exon	615141898	615142765	1000	-	.	transcript_id "STRG.31944.1"; gene_id "STRG.31944";
4B	StringTie	exon	615142840	615142948	1000	-	.	transcript_id "STRG.31944.1"; gene_id "STRG.31944";
4B	StringTie	exon	615143481	615143796	1000	-	.	transcript_id "STRG.31944.1"; gene_id "STRG.31944";
4B	StringTie	exon	615144364	615144432	1000	-	.	transcript_id "STRG.31944.1"; gene_id "STRG.31944";
4B	StringTie	exon	615144563	615144677	1000	-	.	transcript_id "STRG.31944.1"; gene_id "STRG.31944";
4B	StringTie	exon	615144778	615144849	1000	-	.	transcript_id "STRG.31944.1"; gene_id "STRG.31944";
4B	StringTie	exon	615144962	615145060	1000	-	.	transcript_id "STRG.31944.1"; gene_id "STRG.31944";
4B	StringTie	exon	615145231	615145302	1000	-	.	transcript_id "STRG.31944.1"; gene_id "STRG.31944";
4B	StringTie	exon	615145484	615145555	1000	-	.	transcript_id "STRG.31944.1"; gene_id "STRG.31944";
4B	StringTie	exon	615146276	615146484	1000	-	.	transcript_id "STRG.31944.1"; gene_id "STRG.31944";
4B	StringTie	exon	615146610	615146828	1000	-	.	transcript_id "STRG.31944.1"; gene_id "STRG.31944";
4B	StringTie	exon	615147108	615148464	1000	-	.	transcript_id "STRG.31944.1"; gene_id "STRG.31944";
4B	StringTie	exon	615148633	615148953	1000	-	.	transcript_id "STRG.31944.1"; gene_id "STRG.31944";
4B	StringTie	transcript	615357885	615362528	1000	-	.	transcript_id "STRG.31943.1"; gene_id "STRG.31943"
4B	StringTie	exon	615357885	615358780	1000	-	.	transcript_id "STRG.31943.1"; gene_id "STRG.31943";
4B	StringTie	exon	615358871	615359033	1000	-	.	transcript_id "STRG.31943.1"; gene_id "STRG.31943";
4B	StringTie	exon	615359107	615360927	1000	-	.	transcript_id "STRG.31943.1"; gene_id "STRG.31943";
4B	StringTie	exon	615361403	615361482	1000	-	.	transcript_id "STRG.31943.1"; gene_id "STRG.31943";
4B	StringTie	exon	615361616	615361784	1000	-	.	transcript_id "STRG.31943.1"; gene_id "STRG.31943";
4B	StringTie	exon	615362299	615362528	1000	-	.	transcript_id "STRG.31943.1"; gene_id "STRG.31943";
4B	StringTie	transcript	615366359	615368939	1000	-	.	transcript_id "STRG.31946.1"; gene_id "STRG.31946"
4B	StringTie	exon	615366359	615367047	1000	-	.	transcript_id "STRG.31946.1"; gene_id "STRG.31946";
4B	StringTie	exon	615367341	615367497	1000	-	.	transcript_id "STRG.31946.1"; gene_id "STRG.31946";
4B	StringTie	exon	615367672	615367756	1000	-	.	transcript_id "STRG.31946.1"; gene_id "STRG.31946";
4B	StringTie	exon	615368431	615368521	1000	-	.	transcript_id "STRG.31946.1"; gene_id "STRG.31946";
4B	StringTie	exon	615368613	615368700	1000	-	.	transcript_id "STRG.31946.1"; gene_id "STRG.31946";
4B	StringTie	exon	615368780	615368939	1000	-	.	transcript_id "STRG.31946.1"; gene_id "STRG.31946";
4B	StringTie	transcript	615411502	615412881	1000	-	.	transcript_id "STRG.31945.1"; gene_id "STRG.31945"
4B	StringTie	exon	615411502	615411989	1000	-	.	transcript_id "STRG.31945.1"; gene_id "STRG.31945";
4B	StringTie	exon	615412530	615412881	1000	-	.	transcript_id "STRG.31945.1"; gene_id "STRG.31945";
4B	StringTie	transcript	615414328	615414609	1000	+	.	transcript_id "STRG.31948.1"; gene_id "STRG.31948"
4B	StringTie	exon	615414328	615414609	1000	+	.	transcript_id "STRG.31948.1"; gene_id "STRG.31948";
4B	StringTie	transcript	615415140	615418525	1000	+	.	transcript_id "STRG.31949.1"; gene_id "STRG.31949"
4B	StringTie	exon	615415140	615415337	1000	+	.	transcript_id "STRG.31949.1"; gene_id "STRG.31949";
4B	StringTie	exon	615415586	615415706	1000	+	.	transcript_id "STRG.31949.1"; gene_id "STRG.31949";
4B	StringTie	exon	615415876	615415967	1000	+	.	transcript_id "STRG.31949.1"; gene_id "STRG.31949";
4B	StringTie	exon	615416043	615416139	1000	+	.	transcript_id "STRG.31949.1"; gene_id "STRG.31949";
4B	StringTie	exon	615417921	615418525	1000	+	.	transcript_id "STRG.31949.1"; gene_id "STRG.31949";
4B	StringTie	transcript	615854825	615860425	1000	+	.	transcript_id "STRG.31947.1"; gene_id "STRG.31947"
4B	StringTie	exon	615854825	615854920	1000	+	.	transcript_id "STRG.31947.1"; gene_id "STRG.31947";
4B	StringTie	exon	615855591	615855651	1000	+	.	transcript_id "STRG.31947.1"; gene_id "STRG.31947";
4B	StringTie	exon	615855763	615855850	1000	+	.	transcript_id "STRG.31947.1"; gene_id "STRG.31947";
4B	StringTie	exon	615855970	615856015	1000	+	.	transcript_id "STRG.31947.1"; gene_id "STRG.31947";
4B	StringTie	exon	615856114	615856212	1000	+	.	transcript_id "STRG.31947.1"; gene_id "STRG.31947";
4B	StringTie	exon	615857391	615857459	1000	+	.	transcript_id "STRG.31947.1"; gene_id "STRG.31947";
4B	StringTie	exon	615858045	615858372	1000	+	.	transcript_id "STRG.31947.1"; gene_id "STRG.31947";
4B	StringTie	exon	615858469	615858596	1000	+	.	transcript_id "STRG.31947.1"; gene_id "STRG.31947";
4B	StringTie	exon	615858798	615860425	1000	+	.	transcript_id "STRG.31947.1"; gene_id "STRG.31947";
4B	StringTie	transcript	615889105	615894856	1000	+	.	transcript_id "STRG.31950.1"; gene_id "STRG.31950"
4B	StringTie	exon	615889105	615889936	1000	+	.	transcript_id "STRG.31950.1"; gene_id "STRG.31950";
4B	StringTie	exon	615890061	615890230	1000	+	.	transcript_id "STRG.31950.1"; gene_id "STRG.31950";
4B	StringTie	exon	615890321	615890528	1000	+	.	transcript_id "STRG.31950.1"; gene_id "STRG.31950";
4B	StringTie	exon	615893726	615894117	1000	+	.	transcript_id "STRG.31950.1"; gene_id "STRG.31950";
4B	StringTie	exon	615894210	615894856	1000	+	.	transcript_id "STRG.31950.1"; gene_id "STRG.31950";
4B	StringTie	transcript	615898131	615922611	1000	+	.	transcript_id "STRG.31951.1"; gene_id "STRG.31951"
4B	StringTie	exon	615898131	615898606	1000	+	.	transcript_id "STRG.31951.1"; gene_id "STRG.31951";
4B	StringTie	exon	615921454	615921595	1000	+	.	transcript_id "STRG.31951.1"; gene_id "STRG.31951";
4B	StringTie	exon	615921705	615922611	1000	+	.	transcript_id "STRG.31951.1"; gene_id "STRG.31951";
4B	StringTie	transcript	615922552	615927330	1000	-	.	transcript_id "STRG.31952.1"; gene_id "STRG.31952"
4B	StringTie	exon	615922552	615922951	1000	-	.	transcript_id "STRG.31952.1"; gene_id "STRG.31952";
4B	StringTie	exon	615923056	615924460	1000	-	.	transcript_id "STRG.31952.1"; gene_id "STRG.31952";
4B	StringTie	exon	615924996	615926028	1000	-	.	transcript_id "STRG.31952.1"; gene_id "STRG.31952";
4B	StringTie	exon	615926122	615926169	1000	-	.	transcript_id "STRG.31952.1"; gene_id "STRG.31952";
4B	StringTie	exon	615926389	615927330	1000	-	.	transcript_id "STRG.31952.1"; gene_id "STRG.31952";
4B	StringTie	transcript	615922552	615927330	1000	-	.	transcript_id "STRG.31952.3"; gene_id "STRG.31952"
4B	StringTie	exon	615922552	615922951	1000	-	.	transcript_id "STRG.31952.3"; gene_id "STRG.31952";
4B	StringTie	exon	615923056	615924460	1000	-	.	transcript_id "STRG.31952.3"; gene_id "STRG.31952";
4B	StringTie	exon	615924996	615926028	1000	-	.	transcript_id "STRG.31952.3"; gene_id "STRG.31952";
4B	StringTie	exon	615926122	615926169	1000	-	.	transcript_id "STRG.31952.3"; gene_id "STRG.31952";
4B	StringTie	exon	615926245	615926284	1000	-	.	transcript_id "STRG.31952.3"; gene_id "STRG.31952";
4B	StringTie	exon	615926389	615927330	1000	-	.	transcript_id "STRG.31952.3"; gene_id "STRG.31952";
4B	StringTie	transcript	615922552	615928478	1000	-	.	transcript_id "STRG.31952.2"; gene_id "STRG.31952"
4B	StringTie	exon	615922552	615922951	1000	-	.	transcript_id "STRG.31952.2"; gene_id "STRG.31952";
4B	StringTie	exon	615923056	615924460	1000	-	.	transcript_id "STRG.31952.2"; gene_id "STRG.31952";
4B	StringTie	exon	615924996	615926028	1000	-	.	transcript_id "STRG.31952.2"; gene_id "STRG.31952";
4B	StringTie	exon	615926122	615926169	1000	-	.	transcript_id "STRG.31952.2"; gene_id "STRG.31952";
4B	StringTie	exon	615926389	615927276	1000	-	.	transcript_id "STRG.31952.2"; gene_id "STRG.31952";
4B	StringTie	exon	615927848	615928075	1000	-	.	transcript_id "STRG.31952.2"; gene_id "STRG.31952";
4B	StringTie	exon	615928320	615928478	1000	-	.	transcript_id "STRG.31952.2"; gene_id "STRG.31952";
4B	StringTie	transcript	615922552	615928478	1000	-	.	transcript_id "STRG.31952.4"; gene_id "STRG.31952"
4B	StringTie	exon	615922552	615922951	1000	-	.	transcript_id "STRG.31952.4"; gene_id "STRG.31952";
4B	StringTie	exon	615923056	615924460	1000	-	.	transcript_id "STRG.31952.4"; gene_id "STRG.31952";
4B	StringTie	exon	615924996	615926028	1000	-	.	transcript_id "STRG.31952.4"; gene_id "STRG.31952";
4B	StringTie	exon	615926122	615926169	1000	-	.	transcript_id "STRG.31952.4"; gene_id "STRG.31952";
4B	StringTie	exon	615926389	615927276	1000	-	.	transcript_id "STRG.31952.4"; gene_id "STRG.31952";
4B	StringTie	exon	615927990	615928075	1000	-	.	transcript_id "STRG.31952.4"; gene_id "STRG.31952";
4B	StringTie	exon	615928320	615928478	1000	-	.	transcript_id "STRG.31952.4"; gene_id "STRG.31952";
4B	StringTie	transcript	616569582	616573471	1000	-	.	transcript_id "STRG.31956.1"; gene_id "STRG.31956"
4B	StringTie	exon	616569582	616569936	1000	-	.	transcript_id "STRG.31956.1"; gene_id "STRG.31956";
4B	StringTie	exon	616570079	616570172	1000	-	.	transcript_id "STRG.31956.1"; gene_id "STRG.31956";
4B	StringTie	exon	616570288	616570355	1000	-	.	transcript_id "STRG.31956.1"; gene_id "STRG.31956";
4B	StringTie	exon	616570438	616571582	1000	-	.	transcript_id "STRG.31956.1"; gene_id "STRG.31956";
4B	StringTie	exon	616573194	616573290	1000	-	.	transcript_id "STRG.31956.1"; gene_id "STRG.31956";
4B	StringTie	exon	616573393	616573471	1000	-	.	transcript_id "STRG.31956.1"; gene_id "STRG.31956";
4B	StringTie	transcript	616579182	616586671	1000	-	.	transcript_id "STRG.31954.1"; gene_id "STRG.31954"
4B	StringTie	exon	616579182	616579695	1000	-	.	transcript_id "STRG.31954.1"; gene_id "STRG.31954";
4B	StringTie	exon	616579807	616579893	1000	-	.	transcript_id "STRG.31954.1"; gene_id "STRG.31954";
4B	StringTie	exon	616580502	616580530	1000	-	.	transcript_id "STRG.31954.1"; gene_id "STRG.31954";
4B	StringTie	exon	616580618	616580676	1000	-	.	transcript_id "STRG.31954.1"; gene_id "STRG.31954";
4B	StringTie	exon	616580753	616580866	1000	-	.	transcript_id "STRG.31954.1"; gene_id "STRG.31954";
4B	StringTie	exon	616581036	616581238	1000	-	.	transcript_id "STRG.31954.1"; gene_id "STRG.31954";
4B	StringTie	exon	616581332	616582042	1000	-	.	transcript_id "STRG.31954.1"; gene_id "STRG.31954";
4B	StringTie	exon	616586310	616586671	1000	-	.	transcript_id "STRG.31954.1"; gene_id "STRG.31954";
4B	StringTie	transcript	616579182	616586671	1000	-	.	transcript_id "STRG.31954.2"; gene_id "STRG.31954"
4B	StringTie	exon	616579182	616579695	1000	-	.	transcript_id "STRG.31954.2"; gene_id "STRG.31954";
4B	StringTie	exon	616579807	616579893	1000	-	.	transcript_id "STRG.31954.2"; gene_id "STRG.31954";
4B	StringTie	exon	616580502	616580530	1000	-	.	transcript_id "STRG.31954.2"; gene_id "STRG.31954";
4B	StringTie	exon	616580618	616580676	1000	-	.	transcript_id "STRG.31954.2"; gene_id "STRG.31954";
4B	StringTie	exon	616580753	616580866	1000	-	.	transcript_id "STRG.31954.2"; gene_id "STRG.31954";
4B	StringTie	exon	616581036	616581238	1000	-	.	transcript_id "STRG.31954.2"; gene_id "STRG.31954";
4B	StringTie	exon	616581332	616582042	1000	-	.	transcript_id "STRG.31954.2"; gene_id "STRG.31954";
4B	StringTie	exon	616586310	616586496	1000	-	.	transcript_id "STRG.31954.2"; gene_id "STRG.31954";
4B	StringTie	exon	616586583	616586671	1000	-	.	transcript_id "STRG.31954.2"; gene_id "STRG.31954";
4B	StringTie	transcript	616729840	616732206	1000	+	.	transcript_id "STRG.31953.1"; gene_id "STRG.31953"
4B	StringTie	exon	616729840	616730013	1000	+	.	transcript_id "STRG.31953.1"; gene_id "STRG.31953";
4B	StringTie	exon	616730901	616731439	1000	+	.	transcript_id "STRG.31953.1"; gene_id "STRG.31953";
4B	StringTie	exon	616731751	616732206	1000	+	.	transcript_id "STRG.31953.1"; gene_id "STRG.31953";
4B	StringTie	transcript	616862427	616867719	1000	+	.	transcript_id "STRG.31955.1"; gene_id "STRG.31955"
4B	StringTie	exon	616862427	616862631	1000	+	.	transcript_id "STRG.31955.1"; gene_id "STRG.31955";
4B	StringTie	exon	616862755	616862830	1000	+	.	transcript_id "STRG.31955.1"; gene_id "STRG.31955";
4B	StringTie	exon	616863094	616863204	1000	+	.	transcript_id "STRG.31955.1"; gene_id "STRG.31955";
4B	StringTie	exon	616863365	616863462	1000	+	.	transcript_id "STRG.31955.1"; gene_id "STRG.31955";
4B	StringTie	exon	616863551	616863637	1000	+	.	transcript_id "STRG.31955.1"; gene_id "STRG.31955";
4B	StringTie	exon	616863734	616863870	1000	+	.	transcript_id "STRG.31955.1"; gene_id "STRG.31955";
4B	StringTie	exon	616863966	616864038	1000	+	.	transcript_id "STRG.31955.1"; gene_id "STRG.31955";
4B	StringTie	exon	616864133	616864178	1000	+	.	transcript_id "STRG.31955.1"; gene_id "STRG.31955";
4B	StringTie	exon	616864256	616864365	1000	+	.	transcript_id "STRG.31955.1"; gene_id "STRG.31955";
4B	StringTie	exon	616864451	616864558	1000	+	.	transcript_id "STRG.31955.1"; gene_id "STRG.31955";
4B	StringTie	exon	616864659	616864718	1000	+	.	transcript_id "STRG.31955.1"; gene_id "STRG.31955";
4B	StringTie	exon	616865280	616865341	1000	+	.	transcript_id "STRG.31955.1"; gene_id "STRG.31955";
4B	StringTie	exon	616866083	616866395	1000	+	.	transcript_id "STRG.31955.1"; gene_id "STRG.31955";
4B	StringTie	exon	616866903	616867719	1000	+	.	transcript_id "STRG.31955.1"; gene_id "STRG.31955";
4B	StringTie	transcript	616868442	616871333	1000	+	.	transcript_id "STRG.31957.1"; gene_id "STRG.31957"
4B	StringTie	exon	616868442	616868623	1000	+	.	transcript_id "STRG.31957.1"; gene_id "STRG.31957";
4B	StringTie	exon	616868713	616868771	1000	+	.	transcript_id "STRG.31957.1"; gene_id "STRG.31957";
4B	StringTie	exon	616868893	616868933	1000	+	.	transcript_id "STRG.31957.1"; gene_id "STRG.31957";
4B	StringTie	exon	616869050	616869081	1000	+	.	transcript_id "STRG.31957.1"; gene_id "STRG.31957";
4B	StringTie	exon	616869345	616869373	1000	+	.	transcript_id "STRG.31957.1"; gene_id "STRG.31957";
4B	StringTie	exon	616869546	616869582	1000	+	.	transcript_id "STRG.31957.1"; gene_id "STRG.31957";
4B	StringTie	exon	616869684	616869740	1000	+	.	transcript_id "STRG.31957.1"; gene_id "STRG.31957";
4B	StringTie	exon	616870358	616870434	1000	+	.	transcript_id "STRG.31957.1"; gene_id "STRG.31957";
4B	StringTie	exon	616870666	616870739	1000	+	.	transcript_id "STRG.31957.1"; gene_id "STRG.31957";
4B	StringTie	exon	616870886	616871333	1000	+	.	transcript_id "STRG.31957.1"; gene_id "STRG.31957";
4B	StringTie	transcript	616868442	616871333	1000	+	.	transcript_id "STRG.31957.3"; gene_id "STRG.31957"
4B	StringTie	exon	616868442	616868623	1000	+	.	transcript_id "STRG.31957.3"; gene_id "STRG.31957";
4B	StringTie	exon	616868713	616868771	1000	+	.	transcript_id "STRG.31957.3"; gene_id "STRG.31957";
4B	StringTie	exon	616868893	616868933	1000	+	.	transcript_id "STRG.31957.3"; gene_id "STRG.31957";
4B	StringTie	exon	616869050	616869081	1000	+	.	transcript_id "STRG.31957.3"; gene_id "STRG.31957";
4B	StringTie	exon	616869345	616869373	1000	+	.	transcript_id "STRG.31957.3"; gene_id "STRG.31957";
4B	StringTie	exon	616869546	616869582	1000	+	.	transcript_id "STRG.31957.3"; gene_id "STRG.31957";
4B	StringTie	exon	616869684	616869740	1000	+	.	transcript_id "STRG.31957.3"; gene_id "STRG.31957";
4B	StringTie	exon	616870358	616870530	1000	+	.	transcript_id "STRG.31957.3"; gene_id "STRG.31957";
4B	StringTie	exon	616870666	616870739	1000	+	.	transcript_id "STRG.31957.3"; gene_id "STRG.31957";
4B	StringTie	exon	616870886	616871333	1000	+	.	transcript_id "STRG.31957.3"; gene_id "STRG.31957";
4B	StringTie	transcript	616868442	616871885	1000	+	.	transcript_id "STRG.31957.2"; gene_id "STRG.31957"
4B	StringTie	exon	616868442	616868623	1000	+	.	transcript_id "STRG.31957.2"; gene_id "STRG.31957";
4B	StringTie	exon	616868713	616868771	1000	+	.	transcript_id "STRG.31957.2"; gene_id "STRG.31957";
4B	StringTie	exon	616868893	616868933	1000	+	.	transcript_id "STRG.31957.2"; gene_id "STRG.31957";
4B	StringTie	exon	616869050	616869081	1000	+	.	transcript_id "STRG.31957.2"; gene_id "STRG.31957";
4B	StringTie	exon	616869345	616869373	1000	+	.	transcript_id "STRG.31957.2"; gene_id "STRG.31957";
4B	StringTie	exon	616869546	616869582	1000	+	.	transcript_id "STRG.31957.2"; gene_id "STRG.31957";
4B	StringTie	exon	616869684	616869740	1000	+	.	transcript_id "STRG.31957.2"; gene_id "STRG.31957";
4B	StringTie	exon	616870358	616870434	1000	+	.	transcript_id "STRG.31957.2"; gene_id "STRG.31957";
4B	StringTie	exon	616870666	616870739	1000	+	.	transcript_id "STRG.31957.2"; gene_id "STRG.31957";
4B	StringTie	exon	616871363	616871885	1000	+	.	transcript_id "STRG.31957.2"; gene_id "STRG.31957";
4B	StringTie	transcript	616960724	616963545	1000	+	.	transcript_id "STRG.31958.1"; gene_id "STRG.31958"
4B	StringTie	exon	616960724	616960896	1000	+	.	transcript_id "STRG.31958.1"; gene_id "STRG.31958";
4B	StringTie	exon	616960964	616961225	1000	+	.	transcript_id "STRG.31958.1"; gene_id "STRG.31958";
4B	StringTie	exon	616961535	616961791	1000	+	.	transcript_id "STRG.31958.1"; gene_id "STRG.31958";
4B	StringTie	exon	616961904	616962016	1000	+	.	transcript_id "STRG.31958.1"; gene_id "STRG.31958";
4B	StringTie	exon	616962336	616962483	1000	+	.	transcript_id "STRG.31958.1"; gene_id "STRG.31958";
4B	StringTie	exon	616962631	616962768	1000	+	.	transcript_id "STRG.31958.1"; gene_id "STRG.31958";
4B	StringTie	exon	616963088	616963545	1000	+	.	transcript_id "STRG.31958.1"; gene_id "STRG.31958";
4B	StringTie	transcript	617017299	617018919	1000	-	.	transcript_id "STRG.31959.1"; gene_id "STRG.31959"
4B	StringTie	exon	617017299	617018919	1000	-	.	transcript_id "STRG.31959.1"; gene_id "STRG.31959";
4B	StringTie	transcript	617204232	617208440	1000	+	.	transcript_id "STRG.31960.1"; gene_id "STRG.31960"
4B	StringTie	exon	617204232	617205551	1000	+	.	transcript_id "STRG.31960.1"; gene_id "STRG.31960";
4B	StringTie	exon	617207384	617207529	1000	+	.	transcript_id "STRG.31960.1"; gene_id "STRG.31960";
4B	StringTie	exon	617207635	617207702	1000	+	.	transcript_id "STRG.31960.1"; gene_id "STRG.31960";
4B	StringTie	exon	617207793	617207895	1000	+	.	transcript_id "STRG.31960.1"; gene_id "STRG.31960";
4B	StringTie	exon	617208031	617208440	1000	+	.	transcript_id "STRG.31960.1"; gene_id "STRG.31960";
4B	StringTie	transcript	617216932	617218984	1000	+	.	transcript_id "STRG.31961.1"; gene_id "STRG.31961"
4B	StringTie	exon	617216932	617217760	1000	+	.	transcript_id "STRG.31961.1"; gene_id "STRG.31961";
4B	StringTie	exon	617217866	617218018	1000	+	.	transcript_id "STRG.31961.1"; gene_id "STRG.31961";
4B	StringTie	exon	617218216	617218984	1000	+	.	transcript_id "STRG.31961.1"; gene_id "STRG.31961";
4B	StringTie	transcript	617216932	617218984	1000	+	.	transcript_id "STRG.31961.2"; gene_id "STRG.31961"
4B	StringTie	exon	617216932	617217434	1000	+	.	transcript_id "STRG.31961.2"; gene_id "STRG.31961";
4B	StringTie	exon	617217560	617217760	1000	+	.	transcript_id "STRG.31961.2"; gene_id "STRG.31961";
4B	StringTie	exon	617217866	617218018	1000	+	.	transcript_id "STRG.31961.2"; gene_id "STRG.31961";
4B	StringTie	exon	617218216	617218984	1000	+	.	transcript_id "STRG.31961.2"; gene_id "STRG.31961";
4B	StringTie	transcript	617343921	617345946	1000	+	.	transcript_id "STRG.31962.1"; gene_id "STRG.31962"
4B	StringTie	exon	617343921	617344350	1000	+	.	transcript_id "STRG.31962.1"; gene_id "STRG.31962";
4B	StringTie	exon	617344475	617344584	1000	+	.	transcript_id "STRG.31962.1"; gene_id "STRG.31962";
4B	StringTie	exon	617344720	617344904	1000	+	.	transcript_id "STRG.31962.1"; gene_id "STRG.31962";
4B	StringTie	exon	617345146	617345278	1000	+	.	transcript_id "STRG.31962.1"; gene_id "STRG.31962";
4B	StringTie	exon	617345382	617345946	1000	+	.	transcript_id "STRG.31962.1"; gene_id "STRG.31962";
4B	StringTie	transcript	617436996	617439755	1000	-	.	transcript_id "STRG.31963.1"; gene_id "STRG.31963"
4B	StringTie	exon	617436996	617438504	1000	-	.	transcript_id "STRG.31963.1"; gene_id "STRG.31963";
4B	StringTie	exon	617439652	617439755	1000	-	.	transcript_id "STRG.31963.1"; gene_id "STRG.31963";
4B	StringTie	transcript	617454392	617456225	1000	-	.	transcript_id "STRG.31964.1"; gene_id "STRG.31964"
4B	StringTie	exon	617454392	617456225	1000	-	.	transcript_id "STRG.31964.1"; gene_id "STRG.31964";
4B	StringTie	transcript	617454392	617459252	1000	-	.	transcript_id "STRG.31964.2"; gene_id "STRG.31964"
4B	StringTie	exon	617454392	617454630	1000	-	.	transcript_id "STRG.31964.2"; gene_id "STRG.31964";
4B	StringTie	exon	617456268	617456353	1000	-	.	transcript_id "STRG.31964.2"; gene_id "STRG.31964";
4B	StringTie	exon	617456440	617456626	1000	-	.	transcript_id "STRG.31964.2"; gene_id "STRG.31964";
4B	StringTie	exon	617457218	617457284	1000	-	.	transcript_id "STRG.31964.2"; gene_id "STRG.31964";
4B	StringTie	exon	617457480	617457596	1000	-	.	transcript_id "STRG.31964.2"; gene_id "STRG.31964";
4B	StringTie	exon	617457681	617457772	1000	-	.	transcript_id "STRG.31964.2"; gene_id "STRG.31964";
4B	StringTie	exon	617458138	617458267	1000	-	.	transcript_id "STRG.31964.2"; gene_id "STRG.31964";
4B	StringTie	exon	617459162	617459252	1000	-	.	transcript_id "STRG.31964.2"; gene_id "STRG.31964";
4B	StringTie	transcript	617776188	617778092	1000	+	.	transcript_id "STRG.31965.1"; gene_id "STRG.31965"
4B	StringTie	exon	617776188	617776679	1000	+	.	transcript_id "STRG.31965.1"; gene_id "STRG.31965";
4B	StringTie	exon	617776798	617777092	1000	+	.	transcript_id "STRG.31965.1"; gene_id "STRG.31965";
4B	StringTie	exon	617777279	617778092	1000	+	.	transcript_id "STRG.31965.1"; gene_id "STRG.31965";
4B	StringTie	transcript	618157540	618164593	1000	-	.	transcript_id "STRG.31966.1"; gene_id "STRG.31966"
4B	StringTie	exon	618157540	618158231	1000	-	.	transcript_id "STRG.31966.1"; gene_id "STRG.31966";
4B	StringTie	exon	618159442	618159950	1000	-	.	transcript_id "STRG.31966.1"; gene_id "STRG.31966";
4B	StringTie	exon	618161156	618161341	1000	-	.	transcript_id "STRG.31966.1"; gene_id "STRG.31966";
4B	StringTie	exon	618161459	618161670	1000	-	.	transcript_id "STRG.31966.1"; gene_id "STRG.31966";
4B	StringTie	exon	618161780	618162598	1000	-	.	transcript_id "STRG.31966.1"; gene_id "STRG.31966";
4B	StringTie	exon	618162737	618162850	1000	-	.	transcript_id "STRG.31966.1"; gene_id "STRG.31966";
4B	StringTie	exon	618163254	618163302	1000	-	.	transcript_id "STRG.31966.1"; gene_id "STRG.31966";
4B	StringTie	exon	618163444	618163600	1000	-	.	transcript_id "STRG.31966.1"; gene_id "STRG.31966";
4B	StringTie	exon	618163713	618164593	1000	-	.	transcript_id "STRG.31966.1"; gene_id "STRG.31966";
4B	StringTie	transcript	618629322	618634806	1000	+	.	transcript_id "STRG.31967.1"; gene_id "STRG.31967"
4B	StringTie	exon	618629322	618629787	1000	+	.	transcript_id "STRG.31967.1"; gene_id "STRG.31967";
4B	StringTie	exon	618629937	618630072	1000	+	.	transcript_id "STRG.31967.1"; gene_id "STRG.31967";
4B	StringTie	exon	618631254	618631387	1000	+	.	transcript_id "STRG.31967.1"; gene_id "STRG.31967";
4B	StringTie	exon	618632012	618632117	1000	+	.	transcript_id "STRG.31967.1"; gene_id "STRG.31967";
4B	StringTie	exon	618632675	618632760	1000	+	.	transcript_id "STRG.31967.1"; gene_id "STRG.31967";
4B	StringTie	exon	618633252	618633440	1000	+	.	transcript_id "STRG.31967.1"; gene_id "STRG.31967";
4B	StringTie	exon	618633617	618633805	1000	+	.	transcript_id "STRG.31967.1"; gene_id "STRG.31967";
4B	StringTie	exon	618633900	618634013	1000	+	.	transcript_id "STRG.31967.1"; gene_id "STRG.31967";
4B	StringTie	exon	618634112	618634806	1000	+	.	transcript_id "STRG.31967.1"; gene_id "STRG.31967";
4B	StringTie	transcript	618915010	618919044	1000	-	.	transcript_id "STRG.31968.1"; gene_id "STRG.31968"
4B	StringTie	exon	618915010	618915775	1000	-	.	transcript_id "STRG.31968.1"; gene_id "STRG.31968";
4B	StringTie	exon	618915903	618916467	1000	-	.	transcript_id "STRG.31968.1"; gene_id "STRG.31968";
4B	StringTie	exon	618916574	618916983	1000	-	.	transcript_id "STRG.31968.1"; gene_id "STRG.31968";
4B	StringTie	exon	618918610	618919044	1000	-	.	transcript_id "STRG.31968.1"; gene_id "STRG.31968";
4B	StringTie	transcript	619027401	619028935	1000	-	.	transcript_id "STRG.31969.1"; gene_id "STRG.31969"
4B	StringTie	exon	619027401	619028551	1000	-	.	transcript_id "STRG.31969.1"; gene_id "STRG.31969";
4B	StringTie	exon	619028643	619028935	1000	-	.	transcript_id "STRG.31969.1"; gene_id "STRG.31969";
4B	StringTie	transcript	619112307	619113954	1000	-	.	transcript_id "STRG.31970.1"; gene_id "STRG.31970"
4B	StringTie	exon	619112307	619113510	1000	-	.	transcript_id "STRG.31970.1"; gene_id "STRG.31970";
4B	StringTie	exon	619113605	619113954	1000	-	.	transcript_id "STRG.31970.1"; gene_id "STRG.31970";
4B	StringTie	transcript	619125508	619126974	1000	-	.	transcript_id "STRG.31971.1"; gene_id "STRG.31971"
4B	StringTie	exon	619125508	619126570	1000	-	.	transcript_id "STRG.31971.1"; gene_id "STRG.31971";
4B	StringTie	exon	619126690	619126974	1000	-	.	transcript_id "STRG.31971.1"; gene_id "STRG.31971";
4B	StringTie	transcript	619303095	619304617	1000	-	.	transcript_id "STRG.31972.1"; gene_id "STRG.31972"
4B	StringTie	exon	619303095	619304178	1000	-	.	transcript_id "STRG.31972.1"; gene_id "STRG.31972";
4B	StringTie	exon	619304296	619304617	1000	-	.	transcript_id "STRG.31972.1"; gene_id "STRG.31972";
4B	StringTie	transcript	619338212	619340648	1000	+	.	transcript_id "STRG.31973.1"; gene_id "STRG.31973"
4B	StringTie	exon	619338212	619338692	1000	+	.	transcript_id "STRG.31973.1"; gene_id "STRG.31973";
4B	StringTie	exon	619338958	619340648	1000	+	.	transcript_id "STRG.31973.1"; gene_id "STRG.31973";
4B	StringTie	transcript	619424134	619427571	1000	-	.	transcript_id "STRG.31974.1"; gene_id "STRG.31974"
4B	StringTie	exon	619424134	619425406	1000	-	.	transcript_id "STRG.31974.1"; gene_id "STRG.31974";
4B	StringTie	exon	619425499	619425612	1000	-	.	transcript_id "STRG.31974.1"; gene_id "STRG.31974";
4B	StringTie	exon	619425735	619425843	1000	-	.	transcript_id "STRG.31974.1"; gene_id "STRG.31974";
4B	StringTie	exon	619427115	619427571	1000	-	.	transcript_id "STRG.31974.1"; gene_id "STRG.31974";
4B	StringTie	transcript	619515866	619518961	1000	+	.	transcript_id "STRG.31975.1"; gene_id "STRG.31975"
4B	StringTie	exon	619515866	619516637	1000	+	.	transcript_id "STRG.31975.1"; gene_id "STRG.31975";
4B	StringTie	exon	619518124	619518241	1000	+	.	transcript_id "STRG.31975.1"; gene_id "STRG.31975";
4B	StringTie	exon	619518345	619518538	1000	+	.	transcript_id "STRG.31975.1"; gene_id "STRG.31975";
4B	StringTie	exon	619518651	619518961	1000	+	.	transcript_id "STRG.31975.1"; gene_id "STRG.31975";
4B	StringTie	transcript	620557034	620559765	1000	+	.	transcript_id "STRG.31977.1"; gene_id "STRG.31977"
4B	StringTie	exon	620557034	620557200	1000	+	.	transcript_id "STRG.31977.1"; gene_id "STRG.31977";
4B	StringTie	exon	620557336	620557509	1000	+	.	transcript_id "STRG.31977.1"; gene_id "STRG.31977";
4B	StringTie	exon	620557858	620557953	1000	+	.	transcript_id "STRG.31977.1"; gene_id "STRG.31977";
4B	StringTie	exon	620558038	620558154	1000	+	.	transcript_id "STRG.31977.1"; gene_id "STRG.31977";
4B	StringTie	exon	620558289	620558611	1000	+	.	transcript_id "STRG.31977.1"; gene_id "STRG.31977";
4B	StringTie	exon	620558743	620559013	1000	+	.	transcript_id "STRG.31977.1"; gene_id "STRG.31977";
4B	StringTie	exon	620559144	620559765	1000	+	.	transcript_id "STRG.31977.1"; gene_id "STRG.31977";
4B	StringTie	transcript	620653083	620655478	1000	+	.	transcript_id "STRG.31976.1"; gene_id "STRG.31976"
4B	StringTie	exon	620653083	620653682	1000	+	.	transcript_id "STRG.31976.1"; gene_id "STRG.31976";
4B	StringTie	exon	620653852	620655478	1000	+	.	transcript_id "STRG.31976.1"; gene_id "STRG.31976";
4B	StringTie	transcript	620790425	620795822	1000	-	.	transcript_id "STRG.31978.1"; gene_id "STRG.31978"
4B	StringTie	exon	620790425	620790842	1000	-	.	transcript_id "STRG.31978.1"; gene_id "STRG.31978";
4B	StringTie	exon	620790929	620790988	1000	-	.	transcript_id "STRG.31978.1"; gene_id "STRG.31978";
4B	StringTie	exon	620791183	620791256	1000	-	.	transcript_id "STRG.31978.1"; gene_id "STRG.31978";
4B	StringTie	exon	620791973	620792139	1000	-	.	transcript_id "STRG.31978.1"; gene_id "STRG.31978";
4B	StringTie	exon	620792986	620793080	1000	-	.	transcript_id "STRG.31978.1"; gene_id "STRG.31978";
4B	StringTie	exon	620793654	620793678	1000	-	.	transcript_id "STRG.31978.1"; gene_id "STRG.31978";
4B	StringTie	exon	620793758	620793853	1000	-	.	transcript_id "STRG.31978.1"; gene_id "STRG.31978";
4B	StringTie	exon	620793933	620793992	1000	-	.	transcript_id "STRG.31978.1"; gene_id "STRG.31978";
4B	StringTie	exon	620794098	620794295	1000	-	.	transcript_id "STRG.31978.1"; gene_id "STRG.31978";
4B	StringTie	exon	620795301	620795822	1000	-	.	transcript_id "STRG.31978.1"; gene_id "STRG.31978";
4B	StringTie	transcript	620892544	620900081	1000	+	.	transcript_id "STRG.31983.1"; gene_id "STRG.31983"
4B	StringTie	exon	620892544	620892916	1000	+	.	transcript_id "STRG.31983.1"; gene_id "STRG.31983";
4B	StringTie	exon	620893013	620893072	1000	+	.	transcript_id "STRG.31983.1"; gene_id "STRG.31983";
4B	StringTie	exon	620895752	620895865	1000	+	.	transcript_id "STRG.31983.1"; gene_id "STRG.31983";
4B	StringTie	exon	620896015	620896080	1000	+	.	transcript_id "STRG.31983.1"; gene_id "STRG.31983";
4B	StringTie	exon	620896155	620896262	1000	+	.	transcript_id "STRG.31983.1"; gene_id "STRG.31983";
4B	StringTie	exon	620896351	620896434	1000	+	.	transcript_id "STRG.31983.1"; gene_id "STRG.31983";
4B	StringTie	exon	620896960	620897061	1000	+	.	transcript_id "STRG.31983.1"; gene_id "STRG.31983";
4B	StringTie	exon	620897173	620897286	1000	+	.	transcript_id "STRG.31983.1"; gene_id "STRG.31983";
4B	StringTie	exon	620897366	620897446	1000	+	.	transcript_id "STRG.31983.1"; gene_id "STRG.31983";
4B	StringTie	exon	620898038	620898157	1000	+	.	transcript_id "STRG.31983.1"; gene_id "STRG.31983";
4B	StringTie	exon	620899598	620900081	1000	+	.	transcript_id "STRG.31983.1"; gene_id "STRG.31983";
4B	StringTie	transcript	620975924	620980545	1000	+	.	transcript_id "STRG.31979.1"; gene_id "STRG.31979"
4B	StringTie	exon	620975924	620976287	1000	+	.	transcript_id "STRG.31979.1"; gene_id "STRG.31979";
4B	StringTie	exon	620977493	620977690	1000	+	.	transcript_id "STRG.31979.1"; gene_id "STRG.31979";
4B	StringTie	exon	620978680	620980545	1000	+	.	transcript_id "STRG.31979.1"; gene_id "STRG.31979";
4B	StringTie	transcript	621134334	621136829	1000	-	.	transcript_id "STRG.31980.1"; gene_id "STRG.31980"
4B	StringTie	exon	621134334	621134802	1000	-	.	transcript_id "STRG.31980.1"; gene_id "STRG.31980";
4B	StringTie	exon	621134886	621136829	1000	-	.	transcript_id "STRG.31980.1"; gene_id "STRG.31980";
4B	StringTie	transcript	621134334	621136829	1000	-	.	transcript_id "STRG.31980.2"; gene_id "STRG.31980"
4B	StringTie	exon	621134334	621134802	1000	-	.	transcript_id "STRG.31980.2"; gene_id "STRG.31980";
4B	StringTie	exon	621136604	621136829	1000	-	.	transcript_id "STRG.31980.2"; gene_id "STRG.31980";
4B	StringTie	transcript	621181337	621182646	1000	-	.	transcript_id "STRG.31981.1"; gene_id "STRG.31981"
4B	StringTie	exon	621181337	621182080	1000	-	.	transcript_id "STRG.31981.1"; gene_id "STRG.31981";
4B	StringTie	exon	621182366	621182646	1000	-	.	transcript_id "STRG.31981.1"; gene_id "STRG.31981";
4B	StringTie	transcript	621219169	621220706	1000	-	.	transcript_id "STRG.31982.1"; gene_id "STRG.31982"
4B	StringTie	exon	621219169	621220706	1000	-	.	transcript_id "STRG.31982.1"; gene_id "STRG.31982";
4B	StringTie	transcript	621219169	621220706	1000	-	.	transcript_id "STRG.31982.2"; gene_id "STRG.31982"
4B	StringTie	exon	621219169	621219507	1000	-	.	transcript_id "STRG.31982.2"; gene_id "STRG.31982";
4B	StringTie	exon	621219569	621220706	1000	-	.	transcript_id "STRG.31982.2"; gene_id "STRG.31982";
4B	StringTie	transcript	621286519	621289495	1000	-	.	transcript_id "STRG.31984.1"; gene_id "STRG.31984"
4B	StringTie	exon	621286519	621288222	1000	-	.	transcript_id "STRG.31984.1"; gene_id "STRG.31984";
4B	StringTie	exon	621288503	621288596	1000	-	.	transcript_id "STRG.31984.1"; gene_id "STRG.31984";
4B	StringTie	exon	621288762	621288967	1000	-	.	transcript_id "STRG.31984.1"; gene_id "STRG.31984";
4B	StringTie	exon	621289075	621289495	1000	-	.	transcript_id "STRG.31984.1"; gene_id "STRG.31984";
4B	StringTie	transcript	621430191	621432529	1000	+	.	transcript_id "STRG.31985.1"; gene_id "STRG.31985"
4B	StringTie	exon	621430191	621432529	1000	+	.	transcript_id "STRG.31985.1"; gene_id "STRG.31985";
4B	StringTie	transcript	621430191	621432529	1000	+	.	transcript_id "STRG.31985.2"; gene_id "STRG.31985"
4B	StringTie	exon	621430191	621430732	1000	+	.	transcript_id "STRG.31985.2"; gene_id "STRG.31985";
4B	StringTie	exon	621432231	621432529	1000	+	.	transcript_id "STRG.31985.2"; gene_id "STRG.31985";
4B	StringTie	transcript	621579701	621583895	1000	-	.	transcript_id "STRG.31988.1"; gene_id "STRG.31988"
4B	StringTie	exon	621579701	621580087	1000	-	.	transcript_id "STRG.31988.1"; gene_id "STRG.31988";
4B	StringTie	exon	621580159	621580385	1000	-	.	transcript_id "STRG.31988.1"; gene_id "STRG.31988";
4B	StringTie	exon	621580572	621580670	1000	-	.	transcript_id "STRG.31988.1"; gene_id "STRG.31988";
4B	StringTie	exon	621580753	621580851	1000	-	.	transcript_id "STRG.31988.1"; gene_id "STRG.31988";
4B	StringTie	exon	621581170	621581268	1000	-	.	transcript_id "STRG.31988.1"; gene_id "STRG.31988";
4B	StringTie	exon	621581382	621581480	1000	-	.	transcript_id "STRG.31988.1"; gene_id "STRG.31988";
4B	StringTie	exon	621581717	621581793	1000	-	.	transcript_id "STRG.31988.1"; gene_id "STRG.31988";
4B	StringTie	exon	621583010	621583895	1000	-	.	transcript_id "STRG.31988.1"; gene_id "STRG.31988";
4B	StringTie	transcript	621579701	621583895	1000	-	.	transcript_id "STRG.31988.2"; gene_id "STRG.31988"
4B	StringTie	exon	621579701	621580087	1000	-	.	transcript_id "STRG.31988.2"; gene_id "STRG.31988";
4B	StringTie	exon	621580159	621580463	1000	-	.	transcript_id "STRG.31988.2"; gene_id "STRG.31988";
4B	StringTie	exon	621580572	621580670	1000	-	.	transcript_id "STRG.31988.2"; gene_id "STRG.31988";
4B	StringTie	exon	621580753	621580851	1000	-	.	transcript_id "STRG.31988.2"; gene_id "STRG.31988";
4B	StringTie	exon	621581170	621581268	1000	-	.	transcript_id "STRG.31988.2"; gene_id "STRG.31988";
4B	StringTie	exon	621581382	621581480	1000	-	.	transcript_id "STRG.31988.2"; gene_id "STRG.31988";
4B	StringTie	exon	621581717	621581793	1000	-	.	transcript_id "STRG.31988.2"; gene_id "STRG.31988";
4B	StringTie	exon	621583010	621583895	1000	-	.	transcript_id "STRG.31988.2"; gene_id "STRG.31988";
4B	StringTie	transcript	622301825	622313344	1000	+	.	transcript_id "STRG.31989.1"; gene_id "STRG.31989"
4B	StringTie	exon	622301825	622302106	1000	+	.	transcript_id "STRG.31989.1"; gene_id "STRG.31989";
4B	StringTie	exon	622302201	622302321	1000	+	.	transcript_id "STRG.31989.1"; gene_id "STRG.31989";
4B	StringTie	exon	622306385	622306473	1000	+	.	transcript_id "STRG.31989.1"; gene_id "STRG.31989";
4B	StringTie	exon	622306587	622306671	1000	+	.	transcript_id "STRG.31989.1"; gene_id "STRG.31989";
4B	StringTie	exon	622306770	622306929	1000	+	.	transcript_id "STRG.31989.1"; gene_id "STRG.31989";
4B	StringTie	exon	622307167	622307243	1000	+	.	transcript_id "STRG.31989.1"; gene_id "STRG.31989";
4B	StringTie	exon	622307320	622307370	1000	+	.	transcript_id "STRG.31989.1"; gene_id "STRG.31989";
4B	StringTie	exon	622307439	622307529	1000	+	.	transcript_id "STRG.31989.1"; gene_id "STRG.31989";
4B	StringTie	exon	622308195	622308496	1000	+	.	transcript_id "STRG.31989.1"; gene_id "STRG.31989";
4B	StringTie	exon	622308727	622309316	1000	+	.	transcript_id "STRG.31989.1"; gene_id "STRG.31989";
4B	StringTie	exon	622309390	622309550	1000	+	.	transcript_id "STRG.31989.1"; gene_id "STRG.31989";
4B	StringTie	exon	622309656	622309759	1000	+	.	transcript_id "STRG.31989.1"; gene_id "STRG.31989";
4B	StringTie	exon	622309852	622310011	1000	+	.	transcript_id "STRG.31989.1"; gene_id "STRG.31989";
4B	StringTie	exon	622310097	622310260	1000	+	.	transcript_id "STRG.31989.1"; gene_id "STRG.31989";
4B	StringTie	exon	622310371	622310703	1000	+	.	transcript_id "STRG.31989.1"; gene_id "STRG.31989";
4B	StringTie	exon	622310797	622311087	1000	+	.	transcript_id "STRG.31989.1"; gene_id "STRG.31989";
4B	StringTie	exon	622311388	622311471	1000	+	.	transcript_id "STRG.31989.1"; gene_id "STRG.31989";
4B	StringTie	exon	622311542	622311675	1000	+	.	transcript_id "STRG.31989.1"; gene_id "STRG.31989";
4B	StringTie	exon	622311742	622311969	1000	+	.	transcript_id "STRG.31989.1"; gene_id "STRG.31989";
4B	StringTie	exon	622312064	622312235	1000	+	.	transcript_id "STRG.31989.1"; gene_id "STRG.31989";
4B	StringTie	exon	622312317	622312571	1000	+	.	transcript_id "STRG.31989.1"; gene_id "STRG.31989";
4B	StringTie	exon	622312798	622313344	1000	+	.	transcript_id "STRG.31989.1"; gene_id "STRG.31989";
4B	StringTie	transcript	622341286	622343993	1000	+	.	transcript_id "STRG.31987.1"; gene_id "STRG.31987"
4B	StringTie	exon	622341286	622341551	1000	+	.	transcript_id "STRG.31987.1"; gene_id "STRG.31987";
4B	StringTie	exon	622341685	622342004	1000	+	.	transcript_id "STRG.31987.1"; gene_id "STRG.31987";
4B	StringTie	exon	622342627	622342873	1000	+	.	transcript_id "STRG.31987.1"; gene_id "STRG.31987";
4B	StringTie	exon	622343038	622343128	1000	+	.	transcript_id "STRG.31987.1"; gene_id "STRG.31987";
4B	StringTie	exon	622343232	622343993	1000	+	.	transcript_id "STRG.31987.1"; gene_id "STRG.31987";
4B	StringTie	transcript	622341286	622343993	1000	+	.	transcript_id "STRG.31987.2"; gene_id "STRG.31987"
4B	StringTie	exon	622341286	622341551	1000	+	.	transcript_id "STRG.31987.2"; gene_id "STRG.31987";
4B	StringTie	exon	622341685	622342873	1000	+	.	transcript_id "STRG.31987.2"; gene_id "STRG.31987";
4B	StringTie	exon	622343038	622343128	1000	+	.	transcript_id "STRG.31987.2"; gene_id "STRG.31987";
4B	StringTie	exon	622343232	622343993	1000	+	.	transcript_id "STRG.31987.2"; gene_id "STRG.31987";
4B	StringTie	transcript	622480257	622483945	1000	+	.	transcript_id "STRG.31986.1"; gene_id "STRG.31986"
4B	StringTie	exon	622480257	622482030	1000	+	.	transcript_id "STRG.31986.1"; gene_id "STRG.31986";
4B	StringTie	exon	622483105	622483945	1000	+	.	transcript_id "STRG.31986.1"; gene_id "STRG.31986";
4B	StringTie	transcript	622693287	622694866	1000	+	.	transcript_id "STRG.31990.1"; gene_id "STRG.31990"
4B	StringTie	exon	622693287	622694866	1000	+	.	transcript_id "STRG.31990.1"; gene_id "STRG.31990";
4B	StringTie	transcript	622754106	622755118	1000	-	.	transcript_id "STRG.31991.1"; gene_id "STRG.31991"
4B	StringTie	exon	622754106	622754401	1000	-	.	transcript_id "STRG.31991.1"; gene_id "STRG.31991";
4B	StringTie	exon	622754558	622755118	1000	-	.	transcript_id "STRG.31991.1"; gene_id "STRG.31991";
4B	StringTie	transcript	622756014	622756962	1000	-	.	transcript_id "STRG.31993.1"; gene_id "STRG.31993"
4B	StringTie	exon	622756014	622756315	1000	-	.	transcript_id "STRG.31993.1"; gene_id "STRG.31993";
4B	StringTie	exon	622756449	622756962	1000	-	.	transcript_id "STRG.31993.1"; gene_id "STRG.31993";
4B	StringTie	transcript	622846119	622847541	1000	-	.	transcript_id "STRG.31992.1"; gene_id "STRG.31992"
4B	StringTie	exon	622846119	622847118	1000	-	.	transcript_id "STRG.31992.1"; gene_id "STRG.31992";
4B	StringTie	exon	622847248	622847541	1000	-	.	transcript_id "STRG.31992.1"; gene_id "STRG.31992";
4B	StringTie	transcript	623641022	623641851	1000	+	.	transcript_id "STRG.31994.1"; gene_id "STRG.31994"
4B	StringTie	exon	623641022	623641371	1000	+	.	transcript_id "STRG.31994.1"; gene_id "STRG.31994";
4B	StringTie	exon	623641465	623641851	1000	+	.	transcript_id "STRG.31994.1"; gene_id "STRG.31994";
4B	StringTie	transcript	623932766	623936410	1000	+	.	transcript_id "STRG.31995.1"; gene_id "STRG.31995"
4B	StringTie	exon	623932766	623933593	1000	+	.	transcript_id "STRG.31995.1"; gene_id "STRG.31995";
4B	StringTie	exon	623935233	623936410	1000	+	.	transcript_id "STRG.31995.1"; gene_id "STRG.31995";
4B	StringTie	transcript	623932766	623936410	1000	+	.	transcript_id "STRG.31995.2"; gene_id "STRG.31995"
4B	StringTie	exon	623932766	623933593	1000	+	.	transcript_id "STRG.31995.2"; gene_id "STRG.31995";
4B	StringTie	exon	623934699	623934857	1000	+	.	transcript_id "STRG.31995.2"; gene_id "STRG.31995";
4B	StringTie	exon	623934937	623936410	1000	+	.	transcript_id "STRG.31995.2"; gene_id "STRG.31995";
4B	StringTie	transcript	623932766	623936410	1000	+	.	transcript_id "STRG.31995.3"; gene_id "STRG.31995"
4B	StringTie	exon	623932766	623933593	1000	+	.	transcript_id "STRG.31995.3"; gene_id "STRG.31995";
4B	StringTie	exon	623934699	623936410	1000	+	.	transcript_id "STRG.31995.3"; gene_id "STRG.31995";
4B	StringTie	transcript	624606523	624609784	1000	+	.	transcript_id "STRG.31996.1"; gene_id "STRG.31996"
4B	StringTie	exon	624606523	624607962	1000	+	.	transcript_id "STRG.31996.1"; gene_id "STRG.31996";
4B	StringTie	exon	624609094	624609784	1000	+	.	transcript_id "STRG.31996.1"; gene_id "STRG.31996";
4B	StringTie	transcript	624653214	624656314	1000	-	.	transcript_id "STRG.31997.1"; gene_id "STRG.31997"
4B	StringTie	exon	624653214	624656314	1000	-	.	transcript_id "STRG.31997.1"; gene_id "STRG.31997";
4B	StringTie	transcript	625059627	625061266	1000	+	.	transcript_id "STRG.31998.1"; gene_id "STRG.31998"
4B	StringTie	exon	625059627	625061266	1000	+	.	transcript_id "STRG.31998.1"; gene_id "STRG.31998";
4B	StringTie	transcript	625524652	625526469	1000	+	.	transcript_id "STRG.31999.1"; gene_id "STRG.31999"
4B	StringTie	exon	625524652	625526469	1000	+	.	transcript_id "STRG.31999.1"; gene_id "STRG.31999";
4B	StringTie	transcript	625551897	625557894	1000	-	.	transcript_id "STRG.32000.2"; gene_id "STRG.32000"
4B	StringTie	exon	625551897	625552265	1000	-	.	transcript_id "STRG.32000.2"; gene_id "STRG.32000";
4B	StringTie	exon	625552356	625552598	1000	-	.	transcript_id "STRG.32000.2"; gene_id "STRG.32000";
4B	StringTie	exon	625552691	625552789	1000	-	.	transcript_id "STRG.32000.2"; gene_id "STRG.32000";
4B	StringTie	exon	625552902	625553381	1000	-	.	transcript_id "STRG.32000.2"; gene_id "STRG.32000";
4B	StringTie	exon	625553488	625553586	1000	-	.	transcript_id "STRG.32000.2"; gene_id "STRG.32000";
4B	StringTie	exon	625554166	625554287	1000	-	.	transcript_id "STRG.32000.2"; gene_id "STRG.32000";
4B	StringTie	exon	625554365	625554483	1000	-	.	transcript_id "STRG.32000.2"; gene_id "STRG.32000";
4B	StringTie	exon	625554562	625554629	1000	-	.	transcript_id "STRG.32000.2"; gene_id "STRG.32000";
4B	StringTie	exon	625554914	625555099	1000	-	.	transcript_id "STRG.32000.2"; gene_id "STRG.32000";
4B	StringTie	exon	625555390	625555465	1000	-	.	transcript_id "STRG.32000.2"; gene_id "STRG.32000";
4B	StringTie	exon	625555540	625555619	1000	-	.	transcript_id "STRG.32000.2"; gene_id "STRG.32000";
4B	StringTie	exon	625555712	625555768	1000	-	.	transcript_id "STRG.32000.2"; gene_id "STRG.32000";
4B	StringTie	exon	625555849	625555991	1000	-	.	transcript_id "STRG.32000.2"; gene_id "STRG.32000";
4B	StringTie	exon	625556072	625556216	1000	-	.	transcript_id "STRG.32000.2"; gene_id "STRG.32000";
4B	StringTie	exon	625556388	625556549	1000	-	.	transcript_id "STRG.32000.2"; gene_id "STRG.32000";
4B	StringTie	exon	625556633	625556818	1000	-	.	transcript_id "STRG.32000.2"; gene_id "STRG.32000";
4B	StringTie	exon	625557542	625557634	1000	-	.	transcript_id "STRG.32000.2"; gene_id "STRG.32000";
4B	StringTie	exon	625557758	625557894	1000	-	.	transcript_id "STRG.32000.2"; gene_id "STRG.32000";
4B	StringTie	transcript	625551897	625559104	1000	-	.	transcript_id "STRG.32000.1"; gene_id "STRG.32000"
4B	StringTie	exon	625551897	625552265	1000	-	.	transcript_id "STRG.32000.1"; gene_id "STRG.32000";
4B	StringTie	exon	625552356	625552598	1000	-	.	transcript_id "STRG.32000.1"; gene_id "STRG.32000";
4B	StringTie	exon	625552691	625552789	1000	-	.	transcript_id "STRG.32000.1"; gene_id "STRG.32000";
4B	StringTie	exon	625552902	625553381	1000	-	.	transcript_id "STRG.32000.1"; gene_id "STRG.32000";
4B	StringTie	exon	625553488	625553586	1000	-	.	transcript_id "STRG.32000.1"; gene_id "STRG.32000";
4B	StringTie	exon	625554166	625554287	1000	-	.	transcript_id "STRG.32000.1"; gene_id "STRG.32000";
4B	StringTie	exon	625554365	625554483	1000	-	.	transcript_id "STRG.32000.1"; gene_id "STRG.32000";
4B	StringTie	exon	625554562	625554629	1000	-	.	transcript_id "STRG.32000.1"; gene_id "STRG.32000";
4B	StringTie	exon	625554914	625555099	1000	-	.	transcript_id "STRG.32000.1"; gene_id "STRG.32000";
4B	StringTie	exon	625555390	625555465	1000	-	.	transcript_id "STRG.32000.1"; gene_id "STRG.32000";
4B	StringTie	exon	625555540	625555619	1000	-	.	transcript_id "STRG.32000.1"; gene_id "STRG.32000";
4B	StringTie	exon	625555712	625555768	1000	-	.	transcript_id "STRG.32000.1"; gene_id "STRG.32000";
4B	StringTie	exon	625555849	625555991	1000	-	.	transcript_id "STRG.32000.1"; gene_id "STRG.32000";
4B	StringTie	exon	625556072	625556216	1000	-	.	transcript_id "STRG.32000.1"; gene_id "STRG.32000";
4B	StringTie	exon	625556388	625556549	1000	-	.	transcript_id "STRG.32000.1"; gene_id "STRG.32000";
4B	StringTie	exon	625556633	625556818	1000	-	.	transcript_id "STRG.32000.1"; gene_id "STRG.32000";
4B	StringTie	exon	625557542	625557634	1000	-	.	transcript_id "STRG.32000.1"; gene_id "STRG.32000";
4B	StringTie	exon	625558118	625558278	1000	-	.	transcript_id "STRG.32000.1"; gene_id "STRG.32000";
4B	StringTie	exon	625558672	625558779	1000	-	.	transcript_id "STRG.32000.1"; gene_id "STRG.32000";
4B	StringTie	exon	625558885	625559104	1000	-	.	transcript_id "STRG.32000.1"; gene_id "STRG.32000";
4B	StringTie	transcript	626858938	626863076	1000	+	.	transcript_id "STRG.32001.1"; gene_id "STRG.32001"
4B	StringTie	exon	626858938	626859617	1000	+	.	transcript_id "STRG.32001.1"; gene_id "STRG.32001";
4B	StringTie	exon	626859802	626860188	1000	+	.	transcript_id "STRG.32001.1"; gene_id "STRG.32001";
4B	StringTie	exon	626860639	626861006	1000	+	.	transcript_id "STRG.32001.1"; gene_id "STRG.32001";
4B	StringTie	exon	626861678	626861914	1000	+	.	transcript_id "STRG.32001.1"; gene_id "STRG.32001";
4B	StringTie	exon	626862499	626863076	1000	+	.	transcript_id "STRG.32001.1"; gene_id "STRG.32001";
4B	StringTie	transcript	626858938	626863076	1000	+	.	transcript_id "STRG.32001.2"; gene_id "STRG.32001"
4B	StringTie	exon	626858938	626859096	1000	+	.	transcript_id "STRG.32001.2"; gene_id "STRG.32001";
4B	StringTie	exon	626859802	626860188	1000	+	.	transcript_id "STRG.32001.2"; gene_id "STRG.32001";
4B	StringTie	exon	626860639	626861006	1000	+	.	transcript_id "STRG.32001.2"; gene_id "STRG.32001";
4B	StringTie	exon	626861678	626861914	1000	+	.	transcript_id "STRG.32001.2"; gene_id "STRG.32001";
4B	StringTie	exon	626862499	626863076	1000	+	.	transcript_id "STRG.32001.2"; gene_id "STRG.32001";
4B	StringTie	transcript	626863664	626867731	1000	-	.	transcript_id "STRG.32002.1"; gene_id "STRG.32002"
4B	StringTie	exon	626863664	626864045	1000	-	.	transcript_id "STRG.32002.1"; gene_id "STRG.32002";
4B	StringTie	exon	626866060	626866414	1000	-	.	transcript_id "STRG.32002.1"; gene_id "STRG.32002";
4B	StringTie	exon	626867246	626867731	1000	-	.	transcript_id "STRG.32002.1"; gene_id "STRG.32002";
4B	StringTie	transcript	627063756	627068355	1000	+	.	transcript_id "STRG.32003.1"; gene_id "STRG.32003"
4B	StringTie	exon	627063756	627066218	1000	+	.	transcript_id "STRG.32003.1"; gene_id "STRG.32003";
4B	StringTie	exon	627067002	627067123	1000	+	.	transcript_id "STRG.32003.1"; gene_id "STRG.32003";
4B	StringTie	exon	627067859	627068355	1000	+	.	transcript_id "STRG.32003.1"; gene_id "STRG.32003";
4B	StringTie	transcript	627474941	627478423	1000	+	.	transcript_id "STRG.32005.1"; gene_id "STRG.32005"
4B	StringTie	exon	627474941	627475164	1000	+	.	transcript_id "STRG.32005.1"; gene_id "STRG.32005";
4B	StringTie	exon	627475327	627475406	1000	+	.	transcript_id "STRG.32005.1"; gene_id "STRG.32005";
4B	StringTie	exon	627476081	627476148	1000	+	.	transcript_id "STRG.32005.1"; gene_id "STRG.32005";
4B	StringTie	exon	627476262	627476372	1000	+	.	transcript_id "STRG.32005.1"; gene_id "STRG.32005";
4B	StringTie	exon	627476851	627476937	1000	+	.	transcript_id "STRG.32005.1"; gene_id "STRG.32005";
4B	StringTie	exon	627477170	627477378	1000	+	.	transcript_id "STRG.32005.1"; gene_id "STRG.32005";
4B	StringTie	exon	627477807	627478423	1000	+	.	transcript_id "STRG.32005.1"; gene_id "STRG.32005";
4B	StringTie	transcript	627478785	627480491	1000	+	.	transcript_id "STRG.32004.1"; gene_id "STRG.32004"
4B	StringTie	exon	627478785	627479269	1000	+	.	transcript_id "STRG.32004.1"; gene_id "STRG.32004";
4B	StringTie	exon	627479391	627479462	1000	+	.	transcript_id "STRG.32004.1"; gene_id "STRG.32004";
4B	StringTie	exon	627479546	627479670	1000	+	.	transcript_id "STRG.32004.1"; gene_id "STRG.32004";
4B	StringTie	exon	627479783	627479855	1000	+	.	transcript_id "STRG.32004.1"; gene_id "STRG.32004";
4B	StringTie	exon	627479959	627480491	1000	+	.	transcript_id "STRG.32004.1"; gene_id "STRG.32004";
4B	StringTie	transcript	627658945	627663216	1000	-	.	transcript_id "STRG.32006.1"; gene_id "STRG.32006"
4B	StringTie	exon	627658945	627661482	1000	-	.	transcript_id "STRG.32006.1"; gene_id "STRG.32006";
4B	StringTie	exon	627661589	627663216	1000	-	.	transcript_id "STRG.32006.1"; gene_id "STRG.32006";
4B	StringTie	transcript	627658945	627663216	1000	-	.	transcript_id "STRG.32006.2"; gene_id "STRG.32006"
4B	StringTie	exon	627658945	627661032	1000	-	.	transcript_id "STRG.32006.2"; gene_id "STRG.32006";
4B	StringTie	exon	627661627	627663216	1000	-	.	transcript_id "STRG.32006.2"; gene_id "STRG.32006";
4B	StringTie	transcript	627658945	627663216	1000	-	.	transcript_id "STRG.32006.3"; gene_id "STRG.32006"
4B	StringTie	exon	627658945	627660788	1000	-	.	transcript_id "STRG.32006.3"; gene_id "STRG.32006";
4B	StringTie	exon	627660836	627661482	1000	-	.	transcript_id "STRG.32006.3"; gene_id "STRG.32006";
4B	StringTie	exon	627661589	627663216	1000	-	.	transcript_id "STRG.32006.3"; gene_id "STRG.32006";
4B	StringTie	transcript	627661689	627663216	1000	-	.	transcript_id "STRG.32006.4"; gene_id "STRG.32006"
4B	StringTie	exon	627661689	627663216	1000	-	.	transcript_id "STRG.32006.4"; gene_id "STRG.32006";
4B	StringTie	transcript	627837702	627843745	1000	-	.	transcript_id "STRG.32007.1"; gene_id "STRG.32007"
4B	StringTie	exon	627837702	627838182	1000	-	.	transcript_id "STRG.32007.1"; gene_id "STRG.32007";
4B	StringTie	exon	627838519	627838627	1000	-	.	transcript_id "STRG.32007.1"; gene_id "STRG.32007";
4B	StringTie	exon	627839084	627839253	1000	-	.	transcript_id "STRG.32007.1"; gene_id "STRG.32007";
4B	StringTie	exon	627840161	627840277	1000	-	.	transcript_id "STRG.32007.1"; gene_id "STRG.32007";
4B	StringTie	exon	627840381	627840423	1000	-	.	transcript_id "STRG.32007.1"; gene_id "STRG.32007";
4B	StringTie	exon	627840899	627841029	1000	-	.	transcript_id "STRG.32007.1"; gene_id "STRG.32007";
4B	StringTie	exon	627843326	627843745	1000	-	.	transcript_id "STRG.32007.1"; gene_id "STRG.32007";
4B	StringTie	transcript	627837702	627843745	1000	-	.	transcript_id "STRG.32007.2"; gene_id "STRG.32007"
4B	StringTie	exon	627837702	627838182	1000	-	.	transcript_id "STRG.32007.2"; gene_id "STRG.32007";
4B	StringTie	exon	627838519	627838627	1000	-	.	transcript_id "STRG.32007.2"; gene_id "STRG.32007";
4B	StringTie	exon	627839084	627840277	1000	-	.	transcript_id "STRG.32007.2"; gene_id "STRG.32007";
4B	StringTie	exon	627840381	627840423	1000	-	.	transcript_id "STRG.32007.2"; gene_id "STRG.32007";
4B	StringTie	exon	627840899	627841029	1000	-	.	transcript_id "STRG.32007.2"; gene_id "STRG.32007";
4B	StringTie	exon	627843326	627843745	1000	-	.	transcript_id "STRG.32007.2"; gene_id "STRG.32007";
4B	StringTie	transcript	627837702	627843745	1000	-	.	transcript_id "STRG.32007.3"; gene_id "STRG.32007"
4B	StringTie	exon	627837702	627838182	1000	-	.	transcript_id "STRG.32007.3"; gene_id "STRG.32007";
4B	StringTie	exon	627838519	627838590	1000	-	.	transcript_id "STRG.32007.3"; gene_id "STRG.32007";
4B	StringTie	exon	627839084	627839253	1000	-	.	transcript_id "STRG.32007.3"; gene_id "STRG.32007";
4B	StringTie	exon	627840161	627840277	1000	-	.	transcript_id "STRG.32007.3"; gene_id "STRG.32007";
4B	StringTie	exon	627840381	627840423	1000	-	.	transcript_id "STRG.32007.3"; gene_id "STRG.32007";
4B	StringTie	exon	627840899	627841029	1000	-	.	transcript_id "STRG.32007.3"; gene_id "STRG.32007";
4B	StringTie	exon	627843326	627843745	1000	-	.	transcript_id "STRG.32007.3"; gene_id "STRG.32007";
4B	StringTie	transcript	627837702	627843745	1000	-	.	transcript_id "STRG.32007.4"; gene_id "STRG.32007"
4B	StringTie	exon	627837702	627838182	1000	-	.	transcript_id "STRG.32007.4"; gene_id "STRG.32007";
4B	StringTie	exon	627838519	627839253	1000	-	.	transcript_id "STRG.32007.4"; gene_id "STRG.32007";
4B	StringTie	exon	627840161	627840277	1000	-	.	transcript_id "STRG.32007.4"; gene_id "STRG.32007";
4B	StringTie	exon	627840381	627840423	1000	-	.	transcript_id "STRG.32007.4"; gene_id "STRG.32007";
4B	StringTie	exon	627840899	627841029	1000	-	.	transcript_id "STRG.32007.4"; gene_id "STRG.32007";
4B	StringTie	exon	627843326	627843745	1000	-	.	transcript_id "STRG.32007.4"; gene_id "STRG.32007";
4B	StringTie	transcript	627837702	627843745	1000	-	.	transcript_id "STRG.32007.5"; gene_id "STRG.32007"
4B	StringTie	exon	627837702	627838182	1000	-	.	transcript_id "STRG.32007.5"; gene_id "STRG.32007";
4B	StringTie	exon	627838519	627838590	1000	-	.	transcript_id "STRG.32007.5"; gene_id "STRG.32007";
4B	StringTie	exon	627839084	627839253	1000	-	.	transcript_id "STRG.32007.5"; gene_id "STRG.32007";
4B	StringTie	exon	627840161	627840277	1000	-	.	transcript_id "STRG.32007.5"; gene_id "STRG.32007";
4B	StringTie	exon	627840381	627840423	1000	-	.	transcript_id "STRG.32007.5"; gene_id "STRG.32007";
4B	StringTie	exon	627840899	627843235	1000	-	.	transcript_id "STRG.32007.5"; gene_id "STRG.32007";
4B	StringTie	exon	627843326	627843745	1000	-	.	transcript_id "STRG.32007.5"; gene_id "STRG.32007";
4B	StringTie	transcript	628761796	628763201	1000	+	.	transcript_id "STRG.32008.1"; gene_id "STRG.32008"
4B	StringTie	exon	628761796	628762297	1000	+	.	transcript_id "STRG.32008.1"; gene_id "STRG.32008";
4B	StringTie	exon	628762412	628763201	1000	+	.	transcript_id "STRG.32008.1"; gene_id "STRG.32008";
4B	StringTie	transcript	629311834	629314686	1000	+	.	transcript_id "STRG.32009.1"; gene_id "STRG.32009"
4B	StringTie	exon	629311834	629312580	1000	+	.	transcript_id "STRG.32009.1"; gene_id "STRG.32009";
4B	StringTie	exon	629313942	629314139	1000	+	.	transcript_id "STRG.32009.1"; gene_id "STRG.32009";
4B	StringTie	exon	629314245	629314686	1000	+	.	transcript_id "STRG.32009.1"; gene_id "STRG.32009";
4B	StringTie	transcript	629488324	629493039	1000	+	.	transcript_id "STRG.32010.1"; gene_id "STRG.32010"
4B	StringTie	exon	629488324	629488632	1000	+	.	transcript_id "STRG.32010.1"; gene_id "STRG.32010";
4B	StringTie	exon	629489289	629489519	1000	+	.	transcript_id "STRG.32010.1"; gene_id "STRG.32010";
4B	StringTie	exon	629490142	629490382	1000	+	.	transcript_id "STRG.32010.1"; gene_id "STRG.32010";
4B	StringTie	exon	629490491	629491707	1000	+	.	transcript_id "STRG.32010.1"; gene_id "STRG.32010";
4B	StringTie	exon	629492125	629492275	1000	+	.	transcript_id "STRG.32010.1"; gene_id "STRG.32010";
4B	StringTie	exon	629492436	629493039	1000	+	.	transcript_id "STRG.32010.1"; gene_id "STRG.32010";
4B	StringTie	transcript	629527202	629532203	1000	+	.	transcript_id "STRG.32013.1"; gene_id "STRG.32013"
4B	StringTie	exon	629527202	629527471	1000	+	.	transcript_id "STRG.32013.1"; gene_id "STRG.32013";
4B	StringTie	exon	629528053	629528180	1000	+	.	transcript_id "STRG.32013.1"; gene_id "STRG.32013";
4B	StringTie	exon	629528366	629528422	1000	+	.	transcript_id "STRG.32013.1"; gene_id "STRG.32013";
4B	StringTie	exon	629528532	629528604	1000	+	.	transcript_id "STRG.32013.1"; gene_id "STRG.32013";
4B	StringTie	exon	629528681	629528839	1000	+	.	transcript_id "STRG.32013.1"; gene_id "STRG.32013";
4B	StringTie	exon	629529941	629530090	1000	+	.	transcript_id "STRG.32013.1"; gene_id "STRG.32013";
4B	StringTie	exon	629530207	629530462	1000	+	.	transcript_id "STRG.32013.1"; gene_id "STRG.32013";
4B	StringTie	exon	629530557	629530678	1000	+	.	transcript_id "STRG.32013.1"; gene_id "STRG.32013";
4B	StringTie	exon	629530934	629531020	1000	+	.	transcript_id "STRG.32013.1"; gene_id "STRG.32013";
4B	StringTie	exon	629531129	629531217	1000	+	.	transcript_id "STRG.32013.1"; gene_id "STRG.32013";
4B	StringTie	exon	629531295	629531357	1000	+	.	transcript_id "STRG.32013.1"; gene_id "STRG.32013";
4B	StringTie	exon	629531455	629531512	1000	+	.	transcript_id "STRG.32013.1"; gene_id "STRG.32013";
4B	StringTie	exon	629531706	629531802	1000	+	.	transcript_id "STRG.32013.1"; gene_id "STRG.32013";
4B	StringTie	exon	629531880	629532203	1000	+	.	transcript_id "STRG.32013.1"; gene_id "STRG.32013";
4B	StringTie	transcript	629554818	629557420	1000	-	.	transcript_id "STRG.32011.1"; gene_id "STRG.32011"
4B	StringTie	exon	629554818	629555179	1000	-	.	transcript_id "STRG.32011.1"; gene_id "STRG.32011";
4B	StringTie	exon	629555530	629555595	1000	-	.	transcript_id "STRG.32011.1"; gene_id "STRG.32011";
4B	StringTie	exon	629556182	629557420	1000	-	.	transcript_id "STRG.32011.1"; gene_id "STRG.32011";
4B	StringTie	transcript	630043189	630047107	1000	-	.	transcript_id "STRG.32012.1"; gene_id "STRG.32012"
4B	StringTie	exon	630043189	630044209	1000	-	.	transcript_id "STRG.32012.1"; gene_id "STRG.32012";
4B	StringTie	exon	630045005	630045109	1000	-	.	transcript_id "STRG.32012.1"; gene_id "STRG.32012";
4B	StringTie	exon	630045503	630045640	1000	-	.	transcript_id "STRG.32012.1"; gene_id "STRG.32012";
4B	StringTie	exon	630045728	630047107	1000	-	.	transcript_id "STRG.32012.1"; gene_id "STRG.32012";
4B	StringTie	transcript	630202454	630207151	1000	+	.	transcript_id "STRG.32014.1"; gene_id "STRG.32014"
4B	StringTie	exon	630202454	630202775	1000	+	.	transcript_id "STRG.32014.1"; gene_id "STRG.32014";
4B	StringTie	exon	630202881	630203287	1000	+	.	transcript_id "STRG.32014.1"; gene_id "STRG.32014";
4B	StringTie	exon	630206563	630207151	1000	+	.	transcript_id "STRG.32014.1"; gene_id "STRG.32014";
4B	StringTie	transcript	630202454	630207151	1000	+	.	transcript_id "STRG.32014.2"; gene_id "STRG.32014"
4B	StringTie	exon	630202454	630203287	1000	+	.	transcript_id "STRG.32014.2"; gene_id "STRG.32014";
4B	StringTie	exon	630206563	630207151	1000	+	.	transcript_id "STRG.32014.2"; gene_id "STRG.32014";
4B	StringTie	transcript	631095436	631100685	1000	-	.	transcript_id "STRG.32015.1"; gene_id "STRG.32015"
4B	StringTie	exon	631095436	631095783	1000	-	.	transcript_id "STRG.32015.1"; gene_id "STRG.32015";
4B	StringTie	exon	631096430	631096560	1000	-	.	transcript_id "STRG.32015.1"; gene_id "STRG.32015";
4B	StringTie	exon	631096734	631097009	1000	-	.	transcript_id "STRG.32015.1"; gene_id "STRG.32015";
4B	StringTie	exon	631097090	631097211	1000	-	.	transcript_id "STRG.32015.1"; gene_id "STRG.32015";
4B	StringTie	exon	631097289	631097408	1000	-	.	transcript_id "STRG.32015.1"; gene_id "STRG.32015";
4B	StringTie	exon	631097787	631097863	1000	-	.	transcript_id "STRG.32015.1"; gene_id "STRG.32015";
4B	StringTie	exon	631098400	631098530	1000	-	.	transcript_id "STRG.32015.1"; gene_id "STRG.32015";
4B	StringTie	exon	631098686	631098964	1000	-	.	transcript_id "STRG.32015.1"; gene_id "STRG.32015";
4B	StringTie	exon	631099051	631099175	1000	-	.	transcript_id "STRG.32015.1"; gene_id "STRG.32015";
4B	StringTie	exon	631099254	631099394	1000	-	.	transcript_id "STRG.32015.1"; gene_id "STRG.32015";
4B	StringTie	exon	631099505	631099602	1000	-	.	transcript_id "STRG.32015.1"; gene_id "STRG.32015";
4B	StringTie	exon	631100391	631100685	1000	-	.	transcript_id "STRG.32015.1"; gene_id "STRG.32015";
4B	StringTie	transcript	631139622	631144461	1000	-	.	transcript_id "STRG.32016.1"; gene_id "STRG.32016"
4B	StringTie	exon	631139622	631141168	1000	-	.	transcript_id "STRG.32016.1"; gene_id "STRG.32016";
4B	StringTie	exon	631143857	631144074	1000	-	.	transcript_id "STRG.32016.1"; gene_id "STRG.32016";
4B	StringTie	exon	631144225	631144461	1000	-	.	transcript_id "STRG.32016.1"; gene_id "STRG.32016";
4B	StringTie	transcript	631462327	631466973	1000	-	.	transcript_id "STRG.32017.1"; gene_id "STRG.32017"
4B	StringTie	exon	631462327	631462694	1000	-	.	transcript_id "STRG.32017.1"; gene_id "STRG.32017";
4B	StringTie	exon	631463762	631463845	1000	-	.	transcript_id "STRG.32017.1"; gene_id "STRG.32017";
4B	StringTie	exon	631464006	631464095	1000	-	.	transcript_id "STRG.32017.1"; gene_id "STRG.32017";
4B	StringTie	exon	631464657	631464746	1000	-	.	transcript_id "STRG.32017.1"; gene_id "STRG.32017";
4B	StringTie	exon	631465378	631465425	1000	-	.	transcript_id "STRG.32017.1"; gene_id "STRG.32017";
4B	StringTie	exon	631465620	631465661	1000	-	.	transcript_id "STRG.32017.1"; gene_id "STRG.32017";
4B	StringTie	exon	631465765	631465802	1000	-	.	transcript_id "STRG.32017.1"; gene_id "STRG.32017";
4B	StringTie	exon	631465904	631465987	1000	-	.	transcript_id "STRG.32017.1"; gene_id "STRG.32017";
4B	StringTie	exon	631466149	631466292	1000	-	.	transcript_id "STRG.32017.1"; gene_id "STRG.32017";
4B	StringTie	exon	631466414	631466740	1000	-	.	transcript_id "STRG.32017.1"; gene_id "STRG.32017";
4B	StringTie	exon	631466838	631466973	1000	-	.	transcript_id "STRG.32017.1"; gene_id "STRG.32017";
4B	StringTie	transcript	631880570	631882314	1000	+	.	transcript_id "STRG.32018.1"; gene_id "STRG.32018"
4B	StringTie	exon	631880570	631882314	1000	+	.	transcript_id "STRG.32018.1"; gene_id "STRG.32018";
4B	StringTie	transcript	631951258	631955177	1000	+	.	transcript_id "STRG.32019.1"; gene_id "STRG.32019"
4B	StringTie	exon	631951258	631951577	1000	+	.	transcript_id "STRG.32019.1"; gene_id "STRG.32019";
4B	StringTie	exon	631952594	631952680	1000	+	.	transcript_id "STRG.32019.1"; gene_id "STRG.32019";
4B	StringTie	exon	631952764	631954085	1000	+	.	transcript_id "STRG.32019.1"; gene_id "STRG.32019";
4B	StringTie	exon	631954560	631955177	1000	+	.	transcript_id "STRG.32019.1"; gene_id "STRG.32019";
4B	StringTie	transcript	631951258	631955177	1000	+	.	transcript_id "STRG.32019.2"; gene_id "STRG.32019"
4B	StringTie	exon	631951258	631952680	1000	+	.	transcript_id "STRG.32019.2"; gene_id "STRG.32019";
4B	StringTie	exon	631952764	631954085	1000	+	.	transcript_id "STRG.32019.2"; gene_id "STRG.32019";
4B	StringTie	exon	631954560	631955177	1000	+	.	transcript_id "STRG.32019.2"; gene_id "STRG.32019";
4B	StringTie	transcript	632051439	632053340	1000	+	.	transcript_id "STRG.32020.1"; gene_id "STRG.32020"
4B	StringTie	exon	632051439	632051797	1000	+	.	transcript_id "STRG.32020.1"; gene_id "STRG.32020";
4B	StringTie	exon	632051878	632052011	1000	+	.	transcript_id "STRG.32020.1"; gene_id "STRG.32020";
4B	StringTie	exon	632052136	632052610	1000	+	.	transcript_id "STRG.32020.1"; gene_id "STRG.32020";
4B	StringTie	exon	632052777	632053340	1000	+	.	transcript_id "STRG.32020.1"; gene_id "STRG.32020";
4B	StringTie	transcript	632211704	632213718	1000	+	.	transcript_id "STRG.32021.1"; gene_id "STRG.32021"
4B	StringTie	exon	632211704	632212060	1000	+	.	transcript_id "STRG.32021.1"; gene_id "STRG.32021";
4B	StringTie	exon	632212141	632212274	1000	+	.	transcript_id "STRG.32021.1"; gene_id "STRG.32021";
4B	StringTie	exon	632212399	632212873	1000	+	.	transcript_id "STRG.32021.1"; gene_id "STRG.32021";
4B	StringTie	exon	632213040	632213718	1000	+	.	transcript_id "STRG.32021.1"; gene_id "STRG.32021";
4B	StringTie	transcript	632253351	632256140	1000	+	.	transcript_id "STRG.32022.1"; gene_id "STRG.32022"
4B	StringTie	exon	632253351	632253384	1000	+	.	transcript_id "STRG.32022.1"; gene_id "STRG.32022";
4B	StringTie	exon	632253485	632253769	1000	+	.	transcript_id "STRG.32022.1"; gene_id "STRG.32022";
4B	StringTie	exon	632255726	632256140	1000	+	.	transcript_id "STRG.32022.1"; gene_id "STRG.32022";
4B	StringTie	transcript	632412429	632423377	1000	+	.	transcript_id "STRG.32023.3"; gene_id "STRG.32023"
4B	StringTie	exon	632412429	632412821	1000	+	.	transcript_id "STRG.32023.3"; gene_id "STRG.32023";
4B	StringTie	exon	632412949	632413038	1000	+	.	transcript_id "STRG.32023.3"; gene_id "STRG.32023";
4B	StringTie	exon	632419417	632419476	1000	+	.	transcript_id "STRG.32023.3"; gene_id "STRG.32023";
4B	StringTie	exon	632419558	632419623	1000	+	.	transcript_id "STRG.32023.3"; gene_id "STRG.32023";
4B	StringTie	exon	632419835	632419900	1000	+	.	transcript_id "STRG.32023.3"; gene_id "STRG.32023";
4B	StringTie	exon	632419999	632420074	1000	+	.	transcript_id "STRG.32023.3"; gene_id "STRG.32023";
4B	StringTie	exon	632420363	632420427	1000	+	.	transcript_id "STRG.32023.3"; gene_id "STRG.32023";
4B	StringTie	exon	632420505	632420597	1000	+	.	transcript_id "STRG.32023.3"; gene_id "STRG.32023";
4B	StringTie	exon	632420709	632420789	1000	+	.	transcript_id "STRG.32023.3"; gene_id "STRG.32023";
4B	StringTie	exon	632420873	632420957	1000	+	.	transcript_id "STRG.32023.3"; gene_id "STRG.32023";
4B	StringTie	exon	632421064	632421110	1000	+	.	transcript_id "STRG.32023.3"; gene_id "STRG.32023";
4B	StringTie	exon	632421182	632421244	1000	+	.	transcript_id "STRG.32023.3"; gene_id "STRG.32023";
4B	StringTie	exon	632421327	632421386	1000	+	.	transcript_id "STRG.32023.3"; gene_id "STRG.32023";
4B	StringTie	exon	632421570	632423377	1000	+	.	transcript_id "STRG.32023.3"; gene_id "STRG.32023";
4B	StringTie	transcript	632412429	632424336	1000	+	.	transcript_id "STRG.32023.1"; gene_id "STRG.32023"
4B	StringTie	exon	632412429	632412821	1000	+	.	transcript_id "STRG.32023.1"; gene_id "STRG.32023";
4B	StringTie	exon	632412949	632413038	1000	+	.	transcript_id "STRG.32023.1"; gene_id "STRG.32023";
4B	StringTie	exon	632419417	632419476	1000	+	.	transcript_id "STRG.32023.1"; gene_id "STRG.32023";
4B	StringTie	exon	632419558	632419623	1000	+	.	transcript_id "STRG.32023.1"; gene_id "STRG.32023";
4B	StringTie	exon	632419835	632419900	1000	+	.	transcript_id "STRG.32023.1"; gene_id "STRG.32023";
4B	StringTie	exon	632419999	632420074	1000	+	.	transcript_id "STRG.32023.1"; gene_id "STRG.32023";
4B	StringTie	exon	632420363	632420427	1000	+	.	transcript_id "STRG.32023.1"; gene_id "STRG.32023";
4B	StringTie	exon	632420505	632420597	1000	+	.	transcript_id "STRG.32023.1"; gene_id "STRG.32023";
4B	StringTie	exon	632420709	632420789	1000	+	.	transcript_id "STRG.32023.1"; gene_id "STRG.32023";
4B	StringTie	exon	632420873	632420957	1000	+	.	transcript_id "STRG.32023.1"; gene_id "STRG.32023";
4B	StringTie	exon	632421064	632421110	1000	+	.	transcript_id "STRG.32023.1"; gene_id "STRG.32023";
4B	StringTie	exon	632421182	632421244	1000	+	.	transcript_id "STRG.32023.1"; gene_id "STRG.32023";
4B	StringTie	exon	632421327	632421386	1000	+	.	transcript_id "STRG.32023.1"; gene_id "STRG.32023";
4B	StringTie	exon	632421570	632421635	1000	+	.	transcript_id "STRG.32023.1"; gene_id "STRG.32023";
4B	StringTie	exon	632423666	632423725	1000	+	.	transcript_id "STRG.32023.1"; gene_id "STRG.32023";
4B	StringTie	exon	632423832	632423946	1000	+	.	transcript_id "STRG.32023.1"; gene_id "STRG.32023";
4B	StringTie	exon	632424039	632424336	1000	+	.	transcript_id "STRG.32023.1"; gene_id "STRG.32023";
4B	StringTie	transcript	632412429	632424336	1000	+	.	transcript_id "STRG.32023.2"; gene_id "STRG.32023"
4B	StringTie	exon	632412429	632412821	1000	+	.	transcript_id "STRG.32023.2"; gene_id "STRG.32023";
4B	StringTie	exon	632412949	632413038	1000	+	.	transcript_id "STRG.32023.2"; gene_id "STRG.32023";
4B	StringTie	exon	632419417	632419476	1000	+	.	transcript_id "STRG.32023.2"; gene_id "STRG.32023";
4B	StringTie	exon	632419558	632419623	1000	+	.	transcript_id "STRG.32023.2"; gene_id "STRG.32023";
4B	StringTie	exon	632419835	632419900	1000	+	.	transcript_id "STRG.32023.2"; gene_id "STRG.32023";
4B	StringTie	exon	632419999	632420074	1000	+	.	transcript_id "STRG.32023.2"; gene_id "STRG.32023";
4B	StringTie	exon	632420363	632420427	1000	+	.	transcript_id "STRG.32023.2"; gene_id "STRG.32023";
4B	StringTie	exon	632420505	632420597	1000	+	.	transcript_id "STRG.32023.2"; gene_id "STRG.32023";
4B	StringTie	exon	632420709	632420789	1000	+	.	transcript_id "STRG.32023.2"; gene_id "STRG.32023";
4B	StringTie	exon	632420873	632420957	1000	+	.	transcript_id "STRG.32023.2"; gene_id "STRG.32023";
4B	StringTie	exon	632421064	632421110	1000	+	.	transcript_id "STRG.32023.2"; gene_id "STRG.32023";
4B	StringTie	exon	632421182	632421244	1000	+	.	transcript_id "STRG.32023.2"; gene_id "STRG.32023";
4B	StringTie	exon	632421327	632421386	1000	+	.	transcript_id "STRG.32023.2"; gene_id "STRG.32023";
4B	StringTie	exon	632421570	632421635	1000	+	.	transcript_id "STRG.32023.2"; gene_id "STRG.32023";
4B	StringTie	exon	632423832	632423946	1000	+	.	transcript_id "STRG.32023.2"; gene_id "STRG.32023";
4B	StringTie	exon	632424039	632424336	1000	+	.	transcript_id "STRG.32023.2"; gene_id "STRG.32023";
4B	StringTie	transcript	632412429	632424336	1000	+	.	transcript_id "STRG.32023.4"; gene_id "STRG.32023"
4B	StringTie	exon	632412429	632412821	1000	+	.	transcript_id "STRG.32023.4"; gene_id "STRG.32023";
4B	StringTie	exon	632419417	632419476	1000	+	.	transcript_id "STRG.32023.4"; gene_id "STRG.32023";
4B	StringTie	exon	632419558	632419623	1000	+	.	transcript_id "STRG.32023.4"; gene_id "STRG.32023";
4B	StringTie	exon	632419835	632419900	1000	+	.	transcript_id "STRG.32023.4"; gene_id "STRG.32023";
4B	StringTie	exon	632419999	632420074	1000	+	.	transcript_id "STRG.32023.4"; gene_id "STRG.32023";
4B	StringTie	exon	632420363	632420427	1000	+	.	transcript_id "STRG.32023.4"; gene_id "STRG.32023";
4B	StringTie	exon	632420505	632420597	1000	+	.	transcript_id "STRG.32023.4"; gene_id "STRG.32023";
4B	StringTie	exon	632420709	632420789	1000	+	.	transcript_id "STRG.32023.4"; gene_id "STRG.32023";
4B	StringTie	exon	632420873	632420957	1000	+	.	transcript_id "STRG.32023.4"; gene_id "STRG.32023";
4B	StringTie	exon	632421064	632421110	1000	+	.	transcript_id "STRG.32023.4"; gene_id "STRG.32023";
4B	StringTie	exon	632421182	632421244	1000	+	.	transcript_id "STRG.32023.4"; gene_id "STRG.32023";
4B	StringTie	exon	632421327	632421386	1000	+	.	transcript_id "STRG.32023.4"; gene_id "STRG.32023";
4B	StringTie	exon	632421570	632421635	1000	+	.	transcript_id "STRG.32023.4"; gene_id "STRG.32023";
4B	StringTie	exon	632423666	632423725	1000	+	.	transcript_id "STRG.32023.4"; gene_id "STRG.32023";
4B	StringTie	exon	632423832	632423946	1000	+	.	transcript_id "STRG.32023.4"; gene_id "STRG.32023";
4B	StringTie	exon	632424039	632424336	1000	+	.	transcript_id "STRG.32023.4"; gene_id "STRG.32023";
4B	StringTie	transcript	632683257	632697047	1000	+	.	transcript_id "STRG.32030.1"; gene_id "STRG.32030"
4B	StringTie	exon	632683257	632683665	1000	+	.	transcript_id "STRG.32030.1"; gene_id "STRG.32030";
4B	StringTie	exon	632683762	632683851	1000	+	.	transcript_id "STRG.32030.1"; gene_id "STRG.32030";
4B	StringTie	exon	632693986	632694045	1000	+	.	transcript_id "STRG.32030.1"; gene_id "STRG.32030";
4B	StringTie	exon	632694128	632694193	1000	+	.	transcript_id "STRG.32030.1"; gene_id "STRG.32030";
4B	StringTie	exon	632694352	632694417	1000	+	.	transcript_id "STRG.32030.1"; gene_id "STRG.32030";
4B	StringTie	exon	632694516	632694591	1000	+	.	transcript_id "STRG.32030.1"; gene_id "STRG.32030";
4B	StringTie	exon	632694893	632694957	1000	+	.	transcript_id "STRG.32030.1"; gene_id "STRG.32030";
4B	StringTie	exon	632695036	632695128	1000	+	.	transcript_id "STRG.32030.1"; gene_id "STRG.32030";
4B	StringTie	exon	632695212	632695292	1000	+	.	transcript_id "STRG.32030.1"; gene_id "STRG.32030";
4B	StringTie	exon	632695376	632695460	1000	+	.	transcript_id "STRG.32030.1"; gene_id "STRG.32030";
4B	StringTie	exon	632695563	632695609	1000	+	.	transcript_id "STRG.32030.1"; gene_id "STRG.32030";
4B	StringTie	exon	632695684	632695746	1000	+	.	transcript_id "STRG.32030.1"; gene_id "STRG.32030";
4B	StringTie	exon	632695953	632696012	1000	+	.	transcript_id "STRG.32030.1"; gene_id "STRG.32030";
4B	StringTie	exon	632696192	632696257	1000	+	.	transcript_id "STRG.32030.1"; gene_id "STRG.32030";
4B	StringTie	exon	632696351	632696410	1000	+	.	transcript_id "STRG.32030.1"; gene_id "STRG.32030";
4B	StringTie	exon	632696527	632696641	1000	+	.	transcript_id "STRG.32030.1"; gene_id "STRG.32030";
4B	StringTie	exon	632696733	632697047	1000	+	.	transcript_id "STRG.32030.1"; gene_id "STRG.32030";
4B	StringTie	transcript	632683257	632697164	1000	+	.	transcript_id "STRG.32030.2"; gene_id "STRG.32030"
4B	StringTie	exon	632683257	632683665	1000	+	.	transcript_id "STRG.32030.2"; gene_id "STRG.32030";
4B	StringTie	exon	632690055	632690144	1000	+	.	transcript_id "STRG.32030.2"; gene_id "STRG.32030";
4B	StringTie	exon	632693986	632694045	1000	+	.	transcript_id "STRG.32030.2"; gene_id "STRG.32030";
4B	StringTie	exon	632694128	632694193	1000	+	.	transcript_id "STRG.32030.2"; gene_id "STRG.32030";
4B	StringTie	exon	632694352	632694417	1000	+	.	transcript_id "STRG.32030.2"; gene_id "STRG.32030";
4B	StringTie	exon	632694516	632694591	1000	+	.	transcript_id "STRG.32030.2"; gene_id "STRG.32030";
4B	StringTie	exon	632694893	632694957	1000	+	.	transcript_id "STRG.32030.2"; gene_id "STRG.32030";
4B	StringTie	exon	632695036	632695128	1000	+	.	transcript_id "STRG.32030.2"; gene_id "STRG.32030";
4B	StringTie	exon	632695212	632695292	1000	+	.	transcript_id "STRG.32030.2"; gene_id "STRG.32030";
4B	StringTie	exon	632695376	632695460	1000	+	.	transcript_id "STRG.32030.2"; gene_id "STRG.32030";
4B	StringTie	exon	632695563	632695609	1000	+	.	transcript_id "STRG.32030.2"; gene_id "STRG.32030";
4B	StringTie	exon	632695684	632695746	1000	+	.	transcript_id "STRG.32030.2"; gene_id "STRG.32030";
4B	StringTie	exon	632695953	632696012	1000	+	.	transcript_id "STRG.32030.2"; gene_id "STRG.32030";
4B	StringTie	exon	632696192	632696257	1000	+	.	transcript_id "STRG.32030.2"; gene_id "STRG.32030";
4B	StringTie	exon	632696351	632696410	1000	+	.	transcript_id "STRG.32030.2"; gene_id "STRG.32030";
4B	StringTie	exon	632696527	632696641	1000	+	.	transcript_id "STRG.32030.2"; gene_id "STRG.32030";
4B	StringTie	exon	632696733	632697164	1000	+	.	transcript_id "STRG.32030.2"; gene_id "STRG.32030";
4B	StringTie	transcript	632689540	632697047	1000	+	.	transcript_id "STRG.32030.3"; gene_id "STRG.32030"
4B	StringTie	exon	632689540	632689925	1000	+	.	transcript_id "STRG.32030.3"; gene_id "STRG.32030";
4B	StringTie	exon	632690055	632690144	1000	+	.	transcript_id "STRG.32030.3"; gene_id "STRG.32030";
4B	StringTie	exon	632693986	632694045	1000	+	.	transcript_id "STRG.32030.3"; gene_id "STRG.32030";
4B	StringTie	exon	632694128	632694193	1000	+	.	transcript_id "STRG.32030.3"; gene_id "STRG.32030";
4B	StringTie	exon	632694352	632694417	1000	+	.	transcript_id "STRG.32030.3"; gene_id "STRG.32030";
4B	StringTie	exon	632694516	632694591	1000	+	.	transcript_id "STRG.32030.3"; gene_id "STRG.32030";
4B	StringTie	exon	632694893	632694957	1000	+	.	transcript_id "STRG.32030.3"; gene_id "STRG.32030";
4B	StringTie	exon	632695036	632695128	1000	+	.	transcript_id "STRG.32030.3"; gene_id "STRG.32030";
4B	StringTie	exon	632695212	632695292	1000	+	.	transcript_id "STRG.32030.3"; gene_id "STRG.32030";
4B	StringTie	exon	632695376	632695460	1000	+	.	transcript_id "STRG.32030.3"; gene_id "STRG.32030";
4B	StringTie	exon	632695563	632695609	1000	+	.	transcript_id "STRG.32030.3"; gene_id "STRG.32030";
4B	StringTie	exon	632695684	632695746	1000	+	.	transcript_id "STRG.32030.3"; gene_id "STRG.32030";
4B	StringTie	exon	632695953	632696012	1000	+	.	transcript_id "STRG.32030.3"; gene_id "STRG.32030";
4B	StringTie	exon	632696192	632696257	1000	+	.	transcript_id "STRG.32030.3"; gene_id "STRG.32030";
4B	StringTie	exon	632696351	632696410	1000	+	.	transcript_id "STRG.32030.3"; gene_id "STRG.32030";
4B	StringTie	exon	632696527	632696641	1000	+	.	transcript_id "STRG.32030.3"; gene_id "STRG.32030";
4B	StringTie	exon	632696733	632697047	1000	+	.	transcript_id "STRG.32030.3"; gene_id "STRG.32030";
4B	StringTie	transcript	632723328	632727442	1000	-	.	transcript_id "STRG.32024.1"; gene_id "STRG.32024"
4B	StringTie	exon	632723328	632723684	1000	-	.	transcript_id "STRG.32024.1"; gene_id "STRG.32024";
4B	StringTie	exon	632724597	632724771	1000	-	.	transcript_id "STRG.32024.1"; gene_id "STRG.32024";
4B	StringTie	exon	632724912	632725009	1000	-	.	transcript_id "STRG.32024.1"; gene_id "STRG.32024";
4B	StringTie	exon	632725089	632726051	1000	-	.	transcript_id "STRG.32024.1"; gene_id "STRG.32024";
4B	StringTie	exon	632726989	632727442	1000	-	.	transcript_id "STRG.32024.1"; gene_id "STRG.32024";
4B	StringTie	transcript	632834800	632837299	1000	+	.	transcript_id "STRG.32025.1"; gene_id "STRG.32025"
4B	StringTie	exon	632834800	632834875	1000	+	.	transcript_id "STRG.32025.1"; gene_id "STRG.32025";
4B	StringTie	exon	632835161	632835225	1000	+	.	transcript_id "STRG.32025.1"; gene_id "STRG.32025";
4B	StringTie	exon	632835304	632835396	1000	+	.	transcript_id "STRG.32025.1"; gene_id "STRG.32025";
4B	StringTie	exon	632835495	632835575	1000	+	.	transcript_id "STRG.32025.1"; gene_id "STRG.32025";
4B	StringTie	exon	632835665	632835749	1000	+	.	transcript_id "STRG.32025.1"; gene_id "STRG.32025";
4B	StringTie	exon	632835852	632835898	1000	+	.	transcript_id "STRG.32025.1"; gene_id "STRG.32025";
4B	StringTie	exon	632835971	632836033	1000	+	.	transcript_id "STRG.32025.1"; gene_id "STRG.32025";
4B	StringTie	exon	632836114	632836173	1000	+	.	transcript_id "STRG.32025.1"; gene_id "STRG.32025";
4B	StringTie	exon	632836349	632836414	1000	+	.	transcript_id "STRG.32025.1"; gene_id "STRG.32025";
4B	StringTie	exon	632836508	632836567	1000	+	.	transcript_id "STRG.32025.1"; gene_id "STRG.32025";
4B	StringTie	exon	632836663	632836777	1000	+	.	transcript_id "STRG.32025.1"; gene_id "STRG.32025";
4B	StringTie	exon	632836870	632837299	1000	+	.	transcript_id "STRG.32025.1"; gene_id "STRG.32025";
4B	StringTie	transcript	632872818	632877338	1000	+	.	transcript_id "STRG.32026.1"; gene_id "STRG.32026"
4B	StringTie	exon	632872818	632873206	1000	+	.	transcript_id "STRG.32026.1"; gene_id "STRG.32026";
4B	StringTie	exon	632873342	632873431	1000	+	.	transcript_id "STRG.32026.1"; gene_id "STRG.32026";
4B	StringTie	exon	632873960	632874019	1000	+	.	transcript_id "STRG.32026.1"; gene_id "STRG.32026";
4B	StringTie	exon	632874102	632874167	1000	+	.	transcript_id "STRG.32026.1"; gene_id "STRG.32026";
4B	StringTie	exon	632874387	632874452	1000	+	.	transcript_id "STRG.32026.1"; gene_id "STRG.32026";
4B	StringTie	exon	632874530	632874605	1000	+	.	transcript_id "STRG.32026.1"; gene_id "STRG.32026";
4B	StringTie	exon	632874938	632875002	1000	+	.	transcript_id "STRG.32026.1"; gene_id "STRG.32026";
4B	StringTie	exon	632875081	632875173	1000	+	.	transcript_id "STRG.32026.1"; gene_id "STRG.32026";
4B	StringTie	exon	632875290	632875370	1000	+	.	transcript_id "STRG.32026.1"; gene_id "STRG.32026";
4B	StringTie	exon	632875454	632875538	1000	+	.	transcript_id "STRG.32026.1"; gene_id "STRG.32026";
4B	StringTie	exon	632875641	632875687	1000	+	.	transcript_id "STRG.32026.1"; gene_id "STRG.32026";
4B	StringTie	exon	632875760	632875822	1000	+	.	transcript_id "STRG.32026.1"; gene_id "STRG.32026";
4B	StringTie	exon	632875898	632875957	1000	+	.	transcript_id "STRG.32026.1"; gene_id "STRG.32026";
4B	StringTie	exon	632876261	632876326	1000	+	.	transcript_id "STRG.32026.1"; gene_id "STRG.32026";
4B	StringTie	exon	632876420	632876479	1000	+	.	transcript_id "STRG.32026.1"; gene_id "STRG.32026";
4B	StringTie	exon	632876594	632876708	1000	+	.	transcript_id "STRG.32026.1"; gene_id "STRG.32026";
4B	StringTie	exon	632876800	632877338	1000	+	.	transcript_id "STRG.32026.1"; gene_id "STRG.32026";
4B	StringTie	transcript	633166497	633175877	1000	+	.	transcript_id "STRG.32027.1"; gene_id "STRG.32027"
4B	StringTie	exon	633166497	633166716	1000	+	.	transcript_id "STRG.32027.1"; gene_id "STRG.32027";
4B	StringTie	exon	633167072	633167180	1000	+	.	transcript_id "STRG.32027.1"; gene_id "STRG.32027";
4B	StringTie	exon	633167346	633170595	1000	+	.	transcript_id "STRG.32027.1"; gene_id "STRG.32027";
4B	StringTie	exon	633170954	633171213	1000	+	.	transcript_id "STRG.32027.1"; gene_id "STRG.32027";
4B	StringTie	exon	633172192	633172785	1000	+	.	transcript_id "STRG.32027.1"; gene_id "STRG.32027";
4B	StringTie	exon	633173228	633175877	1000	+	.	transcript_id "STRG.32027.1"; gene_id "STRG.32027";
4B	StringTie	transcript	633175944	633181826	1000	-	.	transcript_id "STRG.32028.1"; gene_id "STRG.32028"
4B	StringTie	exon	633175944	633176349	1000	-	.	transcript_id "STRG.32028.1"; gene_id "STRG.32028";
4B	StringTie	exon	633176430	633178094	1000	-	.	transcript_id "STRG.32028.1"; gene_id "STRG.32028";
4B	StringTie	exon	633180526	633181826	1000	-	.	transcript_id "STRG.32028.1"; gene_id "STRG.32028";
4B	StringTie	transcript	633308687	633312032	1000	+	.	transcript_id "STRG.32029.1"; gene_id "STRG.32029"
4B	StringTie	exon	633308687	633309202	1000	+	.	transcript_id "STRG.32029.1"; gene_id "STRG.32029";
4B	StringTie	exon	633309737	633310258	1000	+	.	transcript_id "STRG.32029.1"; gene_id "STRG.32029";
4B	StringTie	exon	633310487	633312032	1000	+	.	transcript_id "STRG.32029.1"; gene_id "STRG.32029";
4B	StringTie	transcript	633323015	633329992	1000	-	.	transcript_id "STRG.32032.1"; gene_id "STRG.32032"
4B	StringTie	exon	633323015	633323524	1000	-	.	transcript_id "STRG.32032.1"; gene_id "STRG.32032";
4B	StringTie	exon	633323612	633323680	1000	-	.	transcript_id "STRG.32032.1"; gene_id "STRG.32032";
4B	StringTie	exon	633323834	633323931	1000	-	.	transcript_id "STRG.32032.1"; gene_id "STRG.32032";
4B	StringTie	exon	633325128	633325253	1000	-	.	transcript_id "STRG.32032.1"; gene_id "STRG.32032";
4B	StringTie	exon	633325416	633325616	1000	-	.	transcript_id "STRG.32032.1"; gene_id "STRG.32032";
4B	StringTie	exon	633325716	633325799	1000	-	.	transcript_id "STRG.32032.1"; gene_id "STRG.32032";
4B	StringTie	exon	633326179	633326226	1000	-	.	transcript_id "STRG.32032.1"; gene_id "STRG.32032";
4B	StringTie	exon	633326551	633326605	1000	-	.	transcript_id "STRG.32032.1"; gene_id "STRG.32032";
4B	StringTie	exon	633327340	633327395	1000	-	.	transcript_id "STRG.32032.1"; gene_id "STRG.32032";
4B	StringTie	exon	633327525	633327609	1000	-	.	transcript_id "STRG.32032.1"; gene_id "STRG.32032";
4B	StringTie	exon	633327755	633327828	1000	-	.	transcript_id "STRG.32032.1"; gene_id "STRG.32032";
4B	StringTie	exon	633328388	633328454	1000	-	.	transcript_id "STRG.32032.1"; gene_id "STRG.32032";
4B	StringTie	exon	633329497	633329631	1000	-	.	transcript_id "STRG.32032.1"; gene_id "STRG.32032";
4B	StringTie	exon	633329723	633329992	1000	-	.	transcript_id "STRG.32032.1"; gene_id "STRG.32032";
4B	StringTie	transcript	633323015	633329992	1000	-	.	transcript_id "STRG.32032.2"; gene_id "STRG.32032"
4B	StringTie	exon	633323015	633323524	1000	-	.	transcript_id "STRG.32032.2"; gene_id "STRG.32032";
4B	StringTie	exon	633323612	633323680	1000	-	.	transcript_id "STRG.32032.2"; gene_id "STRG.32032";
4B	StringTie	exon	633323834	633323931	1000	-	.	transcript_id "STRG.32032.2"; gene_id "STRG.32032";
4B	StringTie	exon	633325128	633325253	1000	-	.	transcript_id "STRG.32032.2"; gene_id "STRG.32032";
4B	StringTie	exon	633325416	633325616	1000	-	.	transcript_id "STRG.32032.2"; gene_id "STRG.32032";
4B	StringTie	exon	633325716	633325799	1000	-	.	transcript_id "STRG.32032.2"; gene_id "STRG.32032";
4B	StringTie	exon	633326179	633326226	1000	-	.	transcript_id "STRG.32032.2"; gene_id "STRG.32032";
4B	StringTie	exon	633326551	633326605	1000	-	.	transcript_id "STRG.32032.2"; gene_id "STRG.32032";
4B	StringTie	exon	633327340	633327395	1000	-	.	transcript_id "STRG.32032.2"; gene_id "STRG.32032";
4B	StringTie	exon	633327525	633327609	1000	-	.	transcript_id "STRG.32032.2"; gene_id "STRG.32032";
4B	StringTie	exon	633327755	633327828	1000	-	.	transcript_id "STRG.32032.2"; gene_id "STRG.32032";
4B	StringTie	exon	633328388	633328454	1000	-	.	transcript_id "STRG.32032.2"; gene_id "STRG.32032";
4B	StringTie	exon	633329497	633329992	1000	-	.	transcript_id "STRG.32032.2"; gene_id "STRG.32032";
4B	StringTie	transcript	633461591	633464826	1000	+	.	transcript_id "STRG.32031.1"; gene_id "STRG.32031"
4B	StringTie	exon	633461591	633461796	1000	+	.	transcript_id "STRG.32031.1"; gene_id "STRG.32031";
4B	StringTie	exon	633461910	633462163	1000	+	.	transcript_id "STRG.32031.1"; gene_id "STRG.32031";
4B	StringTie	exon	633462995	633463685	1000	+	.	transcript_id "STRG.32031.1"; gene_id "STRG.32031";
4B	StringTie	exon	633463839	633464296	1000	+	.	transcript_id "STRG.32031.1"; gene_id "STRG.32031";
4B	StringTie	exon	633464396	633464826	1000	+	.	transcript_id "STRG.32031.1"; gene_id "STRG.32031";
4B	StringTie	transcript	633461591	633464826	1000	+	.	transcript_id "STRG.32031.2"; gene_id "STRG.32031"
4B	StringTie	exon	633461591	633461796	1000	+	.	transcript_id "STRG.32031.2"; gene_id "STRG.32031";
4B	StringTie	exon	633461910	633462163	1000	+	.	transcript_id "STRG.32031.2"; gene_id "STRG.32031";
4B	StringTie	exon	633462995	633464826	1000	+	.	transcript_id "STRG.32031.2"; gene_id "STRG.32031";
4B	StringTie	transcript	633461591	633464826	1000	+	.	transcript_id "STRG.32031.3"; gene_id "STRG.32031"
4B	StringTie	exon	633461591	633461796	1000	+	.	transcript_id "STRG.32031.3"; gene_id "STRG.32031";
4B	StringTie	exon	633461910	633462163	1000	+	.	transcript_id "STRG.32031.3"; gene_id "STRG.32031";
4B	StringTie	exon	633462995	633464296	1000	+	.	transcript_id "STRG.32031.3"; gene_id "STRG.32031";
4B	StringTie	exon	633464396	633464826	1000	+	.	transcript_id "STRG.32031.3"; gene_id "STRG.32031";
4B	StringTie	transcript	633618805	633623191	1000	-	.	transcript_id "STRG.32033.1"; gene_id "STRG.32033"
4B	StringTie	exon	633618805	633620000	1000	-	.	transcript_id "STRG.32033.1"; gene_id "STRG.32033";
4B	StringTie	exon	633620133	633620335	1000	-	.	transcript_id "STRG.32033.1"; gene_id "STRG.32033";
4B	StringTie	exon	633620462	633620755	1000	-	.	transcript_id "STRG.32033.1"; gene_id "STRG.32033";
4B	StringTie	exon	633620846	633620969	1000	-	.	transcript_id "STRG.32033.1"; gene_id "STRG.32033";
4B	StringTie	exon	633621316	633623191	1000	-	.	transcript_id "STRG.32033.1"; gene_id "STRG.32033";
4B	StringTie	transcript	633618805	633623191	1000	-	.	transcript_id "STRG.32033.2"; gene_id "STRG.32033"
4B	StringTie	exon	633618805	633620000	1000	-	.	transcript_id "STRG.32033.2"; gene_id "STRG.32033";
4B	StringTie	exon	633620099	633620335	1000	-	.	transcript_id "STRG.32033.2"; gene_id "STRG.32033";
4B	StringTie	exon	633620462	633620755	1000	-	.	transcript_id "STRG.32033.2"; gene_id "STRG.32033";
4B	StringTie	exon	633620846	633620969	1000	-	.	transcript_id "STRG.32033.2"; gene_id "STRG.32033";
4B	StringTie	exon	633621316	633623191	1000	-	.	transcript_id "STRG.32033.2"; gene_id "STRG.32033";
4B	StringTie	transcript	633726877	633735754	1000	+	.	transcript_id "STRG.32034.1"; gene_id "STRG.32034"
4B	StringTie	exon	633726877	633727421	1000	+	.	transcript_id "STRG.32034.1"; gene_id "STRG.32034";
4B	StringTie	exon	633728037	633729198	1000	+	.	transcript_id "STRG.32034.1"; gene_id "STRG.32034";
4B	StringTie	exon	633729290	633729347	1000	+	.	transcript_id "STRG.32034.1"; gene_id "STRG.32034";
4B	StringTie	exon	633730290	633730388	1000	+	.	transcript_id "STRG.32034.1"; gene_id "STRG.32034";
4B	StringTie	exon	633731325	633731364	1000	+	.	transcript_id "STRG.32034.1"; gene_id "STRG.32034";
4B	StringTie	exon	633731532	633731608	1000	+	.	transcript_id "STRG.32034.1"; gene_id "STRG.32034";
4B	StringTie	exon	633731700	633731752	1000	+	.	transcript_id "STRG.32034.1"; gene_id "STRG.32034";
4B	StringTie	exon	633732438	633732519	1000	+	.	transcript_id "STRG.32034.1"; gene_id "STRG.32034";
4B	StringTie	exon	633732602	633732652	1000	+	.	transcript_id "STRG.32034.1"; gene_id "STRG.32034";
4B	StringTie	exon	633733608	633733734	1000	+	.	transcript_id "STRG.32034.1"; gene_id "STRG.32034";
4B	StringTie	exon	633735159	633735754	1000	+	.	transcript_id "STRG.32034.1"; gene_id "STRG.32034";
4B	StringTie	transcript	633841385	633848331	1000	+	.	transcript_id "STRG.32035.1"; gene_id "STRG.32035"
4B	StringTie	exon	633841385	633841576	1000	+	.	transcript_id "STRG.32035.1"; gene_id "STRG.32035";
4B	StringTie	exon	633841699	633841784	1000	+	.	transcript_id "STRG.32035.1"; gene_id "STRG.32035";
4B	StringTie	exon	633841869	633841940	1000	+	.	transcript_id "STRG.32035.1"; gene_id "STRG.32035";
4B	StringTie	exon	633842808	633842870	1000	+	.	transcript_id "STRG.32035.1"; gene_id "STRG.32035";
4B	StringTie	exon	633843374	633843460	1000	+	.	transcript_id "STRG.32035.1"; gene_id "STRG.32035";
4B	StringTie	exon	633843990	633844131	1000	+	.	transcript_id "STRG.32035.1"; gene_id "STRG.32035";
4B	StringTie	exon	633844207	633844325	1000	+	.	transcript_id "STRG.32035.1"; gene_id "STRG.32035";
4B	StringTie	exon	633844564	633844680	1000	+	.	transcript_id "STRG.32035.1"; gene_id "STRG.32035";
4B	StringTie	exon	633844791	633844886	1000	+	.	transcript_id "STRG.32035.1"; gene_id "STRG.32035";
4B	StringTie	exon	633844971	633845030	1000	+	.	transcript_id "STRG.32035.1"; gene_id "STRG.32035";
4B	StringTie	exon	633845256	633845330	1000	+	.	transcript_id "STRG.32035.1"; gene_id "STRG.32035";
4B	StringTie	exon	633846334	633846438	1000	+	.	transcript_id "STRG.32035.1"; gene_id "STRG.32035";
4B	StringTie	exon	633846514	633846630	1000	+	.	transcript_id "STRG.32035.1"; gene_id "STRG.32035";
4B	StringTie	exon	633846731	633846817	1000	+	.	transcript_id "STRG.32035.1"; gene_id "STRG.32035";
4B	StringTie	exon	633846934	633847030	1000	+	.	transcript_id "STRG.32035.1"; gene_id "STRG.32035";
4B	StringTie	exon	633847196	633847247	1000	+	.	transcript_id "STRG.32035.1"; gene_id "STRG.32035";
4B	StringTie	exon	633847373	633847443	1000	+	.	transcript_id "STRG.32035.1"; gene_id "STRG.32035";
4B	StringTie	exon	633847533	633848331	1000	+	.	transcript_id "STRG.32035.1"; gene_id "STRG.32035";
4B	StringTie	transcript	633848733	633854611	1000	-	.	transcript_id "STRG.32036.1"; gene_id "STRG.32036"
4B	StringTie	exon	633848733	633849258	1000	-	.	transcript_id "STRG.32036.1"; gene_id "STRG.32036";
4B	StringTie	exon	633849651	633849696	1000	-	.	transcript_id "STRG.32036.1"; gene_id "STRG.32036";
4B	StringTie	exon	633849999	633850112	1000	-	.	transcript_id "STRG.32036.1"; gene_id "STRG.32036";
4B	StringTie	exon	633850237	633850355	1000	-	.	transcript_id "STRG.32036.1"; gene_id "STRG.32036";
4B	StringTie	exon	633850433	633850504	1000	-	.	transcript_id "STRG.32036.1"; gene_id "STRG.32036";
4B	StringTie	exon	633850791	633850931	1000	-	.	transcript_id "STRG.32036.1"; gene_id "STRG.32036";
4B	StringTie	exon	633851090	633851170	1000	-	.	transcript_id "STRG.32036.1"; gene_id "STRG.32036";
4B	StringTie	exon	633851467	633851568	1000	-	.	transcript_id "STRG.32036.1"; gene_id "STRG.32036";
4B	StringTie	exon	633852804	633852841	1000	-	.	transcript_id "STRG.32036.1"; gene_id "STRG.32036";
4B	StringTie	exon	633852977	633853079	1000	-	.	transcript_id "STRG.32036.1"; gene_id "STRG.32036";
4B	StringTie	exon	633853183	633853305	1000	-	.	transcript_id "STRG.32036.1"; gene_id "STRG.32036";
4B	StringTie	exon	633853821	633854037	1000	-	.	transcript_id "STRG.32036.1"; gene_id "STRG.32036";
4B	StringTie	exon	633854126	633854611	1000	-	.	transcript_id "STRG.32036.1"; gene_id "STRG.32036";
4B	StringTie	transcript	633856288	633861299	1000	-	.	transcript_id "STRG.32038.1"; gene_id "STRG.32038"
4B	StringTie	exon	633856288	633856750	1000	-	.	transcript_id "STRG.32038.1"; gene_id "STRG.32038";
4B	StringTie	exon	633857303	633857348	1000	-	.	transcript_id "STRG.32038.1"; gene_id "STRG.32038";
4B	StringTie	exon	633857499	633857612	1000	-	.	transcript_id "STRG.32038.1"; gene_id "STRG.32038";
4B	StringTie	exon	633857746	633857864	1000	-	.	transcript_id "STRG.32038.1"; gene_id "STRG.32038";
4B	StringTie	exon	633858163	633858234	1000	-	.	transcript_id "STRG.32038.1"; gene_id "STRG.32038";
4B	StringTie	exon	633858432	633858572	1000	-	.	transcript_id "STRG.32038.1"; gene_id "STRG.32038";
4B	StringTie	exon	633858697	633858777	1000	-	.	transcript_id "STRG.32038.1"; gene_id "STRG.32038";
4B	StringTie	exon	633859156	633859257	1000	-	.	transcript_id "STRG.32038.1"; gene_id "STRG.32038";
4B	StringTie	exon	633859795	633859832	1000	-	.	transcript_id "STRG.32038.1"; gene_id "STRG.32038";
4B	StringTie	exon	633859969	633860071	1000	-	.	transcript_id "STRG.32038.1"; gene_id "STRG.32038";
4B	StringTie	exon	633860167	633860289	1000	-	.	transcript_id "STRG.32038.1"; gene_id "STRG.32038";
4B	StringTie	exon	633860494	633860710	1000	-	.	transcript_id "STRG.32038.1"; gene_id "STRG.32038";
4B	StringTie	exon	633860804	633861299	1000	-	.	transcript_id "STRG.32038.1"; gene_id "STRG.32038";
4B	StringTie	transcript	634285615	634287753	1000	+	.	transcript_id "STRG.32037.1"; gene_id "STRG.32037"
4B	StringTie	exon	634285615	634287753	1000	+	.	transcript_id "STRG.32037.1"; gene_id "STRG.32037";
4B	StringTie	transcript	634285615	634287753	1000	+	.	transcript_id "STRG.32037.2"; gene_id "STRG.32037"
4B	StringTie	exon	634285615	634285791	1000	+	.	transcript_id "STRG.32037.2"; gene_id "STRG.32037";
4B	StringTie	exon	634285909	634287753	1000	+	.	transcript_id "STRG.32037.2"; gene_id "STRG.32037";
4B	StringTie	transcript	634547990	634549255	1000	+	.	transcript_id "STRG.32040.1"; gene_id "STRG.32040"
4B	StringTie	exon	634547990	634549255	1000	+	.	transcript_id "STRG.32040.1"; gene_id "STRG.32040";
4B	StringTie	transcript	634547990	634549255	1000	+	.	transcript_id "STRG.32040.2"; gene_id "STRG.32040"
4B	StringTie	exon	634547990	634548759	1000	+	.	transcript_id "STRG.32040.2"; gene_id "STRG.32040";
4B	StringTie	exon	634548918	634549255	1000	+	.	transcript_id "STRG.32040.2"; gene_id "STRG.32040";
4B	StringTie	transcript	634979223	634980415	1000	+	.	transcript_id "STRG.32039.1"; gene_id "STRG.32039"
4B	StringTie	exon	634979223	634980026	1000	+	.	transcript_id "STRG.32039.1"; gene_id "STRG.32039";
4B	StringTie	exon	634980145	634980415	1000	+	.	transcript_id "STRG.32039.1"; gene_id "STRG.32039";
4B	StringTie	transcript	635225201	635227363	1000	+	.	transcript_id "STRG.32041.1"; gene_id "STRG.32041"
4B	StringTie	exon	635225201	635227363	1000	+	.	transcript_id "STRG.32041.1"; gene_id "STRG.32041";
4B	StringTie	transcript	635462237	635465410	1000	-	.	transcript_id "STRG.32042.1"; gene_id "STRG.32042"
4B	StringTie	exon	635462237	635462471	1000	-	.	transcript_id "STRG.32042.1"; gene_id "STRG.32042";
4B	StringTie	exon	635462553	635462940	1000	-	.	transcript_id "STRG.32042.1"; gene_id "STRG.32042";
4B	StringTie	exon	635463052	635463159	1000	-	.	transcript_id "STRG.32042.1"; gene_id "STRG.32042";
4B	StringTie	exon	635464104	635465410	1000	-	.	transcript_id "STRG.32042.1"; gene_id "STRG.32042";
4B	StringTie	transcript	635462237	635465410	1000	-	.	transcript_id "STRG.32042.2"; gene_id "STRG.32042"
4B	StringTie	exon	635462237	635462940	1000	-	.	transcript_id "STRG.32042.2"; gene_id "STRG.32042";
4B	StringTie	exon	635463052	635463159	1000	-	.	transcript_id "STRG.32042.2"; gene_id "STRG.32042";
4B	StringTie	exon	635464104	635465410	1000	-	.	transcript_id "STRG.32042.2"; gene_id "STRG.32042";
4B	StringTie	transcript	636302324	636304165	1000	+	.	transcript_id "STRG.32043.1"; gene_id "STRG.32043"
4B	StringTie	exon	636302324	636303341	1000	+	.	transcript_id "STRG.32043.1"; gene_id "STRG.32043";
4B	StringTie	exon	636303481	636304165	1000	+	.	transcript_id "STRG.32043.1"; gene_id "STRG.32043";
4B	StringTie	transcript	636309779	636317983	1000	+	.	transcript_id "STRG.32045.1"; gene_id "STRG.32045"
4B	StringTie	exon	636309779	636315886	1000	+	.	transcript_id "STRG.32045.1"; gene_id "STRG.32045";
4B	StringTie	exon	636315984	636316150	1000	+	.	transcript_id "STRG.32045.1"; gene_id "STRG.32045";
4B	StringTie	exon	636316820	636317983	1000	+	.	transcript_id "STRG.32045.1"; gene_id "STRG.32045";
4B	StringTie	transcript	636868156	636869935	1000	+	.	transcript_id "STRG.32044.1"; gene_id "STRG.32044"
4B	StringTie	exon	636868156	636868499	1000	+	.	transcript_id "STRG.32044.1"; gene_id "STRG.32044";
4B	StringTie	exon	636869439	636869935	1000	+	.	transcript_id "STRG.32044.1"; gene_id "STRG.32044";
4B	StringTie	transcript	636912997	636915970	1000	+	.	transcript_id "STRG.32046.1"; gene_id "STRG.32046"
4B	StringTie	exon	636912997	636913437	1000	+	.	transcript_id "STRG.32046.1"; gene_id "STRG.32046";
4B	StringTie	exon	636914226	636915970	1000	+	.	transcript_id "STRG.32046.1"; gene_id "STRG.32046";
4B	StringTie	transcript	636916801	636920719	1000	-	.	transcript_id "STRG.32047.1"; gene_id "STRG.32047"
4B	StringTie	exon	636916801	636917264	1000	-	.	transcript_id "STRG.32047.1"; gene_id "STRG.32047";
4B	StringTie	exon	636917463	636917702	1000	-	.	transcript_id "STRG.32047.1"; gene_id "STRG.32047";
4B	StringTie	exon	636917821	636917884	1000	-	.	transcript_id "STRG.32047.1"; gene_id "STRG.32047";
4B	StringTie	exon	636917962	636918267	1000	-	.	transcript_id "STRG.32047.1"; gene_id "STRG.32047";
4B	StringTie	exon	636918423	636918637	1000	-	.	transcript_id "STRG.32047.1"; gene_id "STRG.32047";
4B	StringTie	exon	636918796	636919090	1000	-	.	transcript_id "STRG.32047.1"; gene_id "STRG.32047";
4B	StringTie	exon	636919443	636919607	1000	-	.	transcript_id "STRG.32047.1"; gene_id "STRG.32047";
4B	StringTie	exon	636919712	636920386	1000	-	.	transcript_id "STRG.32047.1"; gene_id "STRG.32047";
4B	StringTie	exon	636920633	636920719	1000	-	.	transcript_id "STRG.32047.1"; gene_id "STRG.32047";
4B	StringTie	transcript	637164663	637169204	1000	-	.	transcript_id "STRG.32048.1"; gene_id "STRG.32048"
4B	StringTie	exon	637164663	637166957	1000	-	.	transcript_id "STRG.32048.1"; gene_id "STRG.32048";
4B	StringTie	exon	637168764	637169204	1000	-	.	transcript_id "STRG.32048.1"; gene_id "STRG.32048";
4B	StringTie	transcript	637264371	637267120	1000	-	.	transcript_id "STRG.32049.1"; gene_id "STRG.32049"
4B	StringTie	exon	637264371	637266722	1000	-	.	transcript_id "STRG.32049.1"; gene_id "STRG.32049";
4B	StringTie	exon	637266912	637267120	1000	-	.	transcript_id "STRG.32049.1"; gene_id "STRG.32049";
4B	StringTie	transcript	637264371	637267120	1000	-	.	transcript_id "STRG.32049.2"; gene_id "STRG.32049"
4B	StringTie	exon	637264371	637266722	1000	-	.	transcript_id "STRG.32049.2"; gene_id "STRG.32049";
4B	StringTie	exon	637266912	637266953	1000	-	.	transcript_id "STRG.32049.2"; gene_id "STRG.32049";
4B	StringTie	exon	637267033	637267120	1000	-	.	transcript_id "STRG.32049.2"; gene_id "STRG.32049";
4B	StringTie	transcript	637284335	637287651	1000	-	.	transcript_id "STRG.32050.1"; gene_id "STRG.32050"
4B	StringTie	exon	637284335	637286013	1000	-	.	transcript_id "STRG.32050.1"; gene_id "STRG.32050";
4B	StringTie	exon	637286847	637287651	1000	-	.	transcript_id "STRG.32050.1"; gene_id "STRG.32050";
4B	StringTie	transcript	637525688	637527487	1000	-	.	transcript_id "STRG.32051.1"; gene_id "STRG.32051"
4B	StringTie	exon	637525688	637526149	1000	-	.	transcript_id "STRG.32051.1"; gene_id "STRG.32051";
4B	StringTie	exon	637527163	637527487	1000	-	.	transcript_id "STRG.32051.1"; gene_id "STRG.32051";
4B	StringTie	transcript	637542351	637544053	1000	+	.	transcript_id "STRG.32052.1"; gene_id "STRG.32052"
4B	StringTie	exon	637542351	637542531	1000	+	.	transcript_id "STRG.32052.1"; gene_id "STRG.32052";
4B	StringTie	exon	637542670	637542799	1000	+	.	transcript_id "STRG.32052.1"; gene_id "STRG.32052";
4B	StringTie	exon	637543023	637544053	1000	+	.	transcript_id "STRG.32052.1"; gene_id "STRG.32052";
4B	StringTie	transcript	637654045	637659023	1000	-	.	transcript_id "STRG.32056.1"; gene_id "STRG.32056"
4B	StringTie	exon	637654045	637654990	1000	-	.	transcript_id "STRG.32056.1"; gene_id "STRG.32056";
4B	StringTie	exon	637655393	637655588	1000	-	.	transcript_id "STRG.32056.1"; gene_id "STRG.32056";
4B	StringTie	exon	637655851	637655975	1000	-	.	transcript_id "STRG.32056.1"; gene_id "STRG.32056";
4B	StringTie	exon	637656119	637656181	1000	-	.	transcript_id "STRG.32056.1"; gene_id "STRG.32056";
4B	StringTie	exon	637656878	637656928	1000	-	.	transcript_id "STRG.32056.1"; gene_id "STRG.32056";
4B	StringTie	exon	637657030	637657101	1000	-	.	transcript_id "STRG.32056.1"; gene_id "STRG.32056";
4B	StringTie	exon	637657278	637657385	1000	-	.	transcript_id "STRG.32056.1"; gene_id "STRG.32056";
4B	StringTie	exon	637657477	637657581	1000	-	.	transcript_id "STRG.32056.1"; gene_id "STRG.32056";
4B	StringTie	exon	637657705	637657788	1000	-	.	transcript_id "STRG.32056.1"; gene_id "STRG.32056";
4B	StringTie	exon	637658695	637658756	1000	-	.	transcript_id "STRG.32056.1"; gene_id "STRG.32056";
4B	StringTie	exon	637658843	637659023	1000	-	.	transcript_id "STRG.32056.1"; gene_id "STRG.32056";
4B	StringTie	transcript	637659218	637660489	1000	+	.	transcript_id "STRG.32057.1"; gene_id "STRG.32057"
4B	StringTie	exon	637659218	637659521	1000	+	.	transcript_id "STRG.32057.1"; gene_id "STRG.32057";
4B	StringTie	exon	637659610	637659810	1000	+	.	transcript_id "STRG.32057.1"; gene_id "STRG.32057";
4B	StringTie	exon	637659970	637660489	1000	+	.	transcript_id "STRG.32057.1"; gene_id "STRG.32057";
4B	StringTie	transcript	637660434	637663584	1000	-	.	transcript_id "STRG.32058.1"; gene_id "STRG.32058"
4B	StringTie	exon	637660434	637661286	1000	-	.	transcript_id "STRG.32058.1"; gene_id "STRG.32058";
4B	StringTie	exon	637661402	637661472	1000	-	.	transcript_id "STRG.32058.1"; gene_id "STRG.32058";
4B	StringTie	exon	637661621	637661795	1000	-	.	transcript_id "STRG.32058.1"; gene_id "STRG.32058";
4B	StringTie	exon	637661894	637662014	1000	-	.	transcript_id "STRG.32058.1"; gene_id "STRG.32058";
4B	StringTie	exon	637662913	637663188	1000	-	.	transcript_id "STRG.32058.1"; gene_id "STRG.32058";
4B	StringTie	exon	637663294	637663584	1000	-	.	transcript_id "STRG.32058.1"; gene_id "STRG.32058";
4B	StringTie	transcript	637685253	637686651	1000	-	.	transcript_id "STRG.32053.1"; gene_id "STRG.32053"
4B	StringTie	exon	637685253	637685764	1000	-	.	transcript_id "STRG.32053.1"; gene_id "STRG.32053";
4B	StringTie	exon	637685844	637686651	1000	-	.	transcript_id "STRG.32053.1"; gene_id "STRG.32053";
4B	StringTie	transcript	637713189	637714255	1000	-	.	transcript_id "STRG.32054.1"; gene_id "STRG.32054"
4B	StringTie	exon	637713189	637713798	1000	-	.	transcript_id "STRG.32054.1"; gene_id "STRG.32054";
4B	StringTie	exon	637713879	637714255	1000	-	.	transcript_id "STRG.32054.1"; gene_id "STRG.32054";
4B	StringTie	transcript	638146400	638148102	1000	-	.	transcript_id "STRG.32055.1"; gene_id "STRG.32055"
4B	StringTie	exon	638146400	638146853	1000	-	.	transcript_id "STRG.32055.1"; gene_id "STRG.32055";
4B	StringTie	exon	638146979	638148102	1000	-	.	transcript_id "STRG.32055.1"; gene_id "STRG.32055";
4B	StringTie	transcript	638156053	638157965	1000	-	.	transcript_id "STRG.32059.1"; gene_id "STRG.32059"
4B	StringTie	exon	638156053	638157965	1000	-	.	transcript_id "STRG.32059.1"; gene_id "STRG.32059";
4B	StringTie	transcript	638574232	638577371	1000	+	.	transcript_id "STRG.32060.1"; gene_id "STRG.32060"
4B	StringTie	exon	638574232	638577371	1000	+	.	transcript_id "STRG.32060.1"; gene_id "STRG.32060";
4B	StringTie	transcript	638707880	638712581	1000	-	.	transcript_id "STRG.32062.5"; gene_id "STRG.32062"
4B	StringTie	exon	638707880	638709097	1000	-	.	transcript_id "STRG.32062.5"; gene_id "STRG.32062";
4B	StringTie	exon	638709294	638709354	1000	-	.	transcript_id "STRG.32062.5"; gene_id "STRG.32062";
4B	StringTie	exon	638710160	638710548	1000	-	.	transcript_id "STRG.32062.5"; gene_id "STRG.32062";
4B	StringTie	exon	638711369	638712125	1000	-	.	transcript_id "STRG.32062.5"; gene_id "STRG.32062";
4B	StringTie	exon	638712247	638712581	1000	-	.	transcript_id "STRG.32062.5"; gene_id "STRG.32062";
4B	StringTie	transcript	638707880	638713138	1000	-	.	transcript_id "STRG.32062.1"; gene_id "STRG.32062"
4B	StringTie	exon	638707880	638709097	1000	-	.	transcript_id "STRG.32062.1"; gene_id "STRG.32062";
4B	StringTie	exon	638709294	638709354	1000	-	.	transcript_id "STRG.32062.1"; gene_id "STRG.32062";
4B	StringTie	exon	638710160	638710548	1000	-	.	transcript_id "STRG.32062.1"; gene_id "STRG.32062";
4B	StringTie	exon	638711369	638712125	1000	-	.	transcript_id "STRG.32062.1"; gene_id "STRG.32062";
4B	StringTie	exon	638712775	638713138	1000	-	.	transcript_id "STRG.32062.1"; gene_id "STRG.32062";
4B	StringTie	transcript	638707880	638713138	1000	-	.	transcript_id "STRG.32062.2"; gene_id "STRG.32062"
4B	StringTie	exon	638707880	638709097	1000	-	.	transcript_id "STRG.32062.2"; gene_id "STRG.32062";
4B	StringTie	exon	638709294	638709354	1000	-	.	transcript_id "STRG.32062.2"; gene_id "STRG.32062";
4B	StringTie	exon	638710160	638710548	1000	-	.	transcript_id "STRG.32062.2"; gene_id "STRG.32062";
4B	StringTie	exon	638711369	638712125	1000	-	.	transcript_id "STRG.32062.2"; gene_id "STRG.32062";
4B	StringTie	exon	638712582	638713138	1000	-	.	transcript_id "STRG.32062.2"; gene_id "STRG.32062";
4B	StringTie	transcript	638707880	638713138	1000	-	.	transcript_id "STRG.32062.3"; gene_id "STRG.32062"
4B	StringTie	exon	638707880	638709097	1000	-	.	transcript_id "STRG.32062.3"; gene_id "STRG.32062";
4B	StringTie	exon	638709294	638709354	1000	-	.	transcript_id "STRG.32062.3"; gene_id "STRG.32062";
4B	StringTie	exon	638710160	638710548	1000	-	.	transcript_id "STRG.32062.3"; gene_id "STRG.32062";
4B	StringTie	exon	638712775	638713138	1000	-	.	transcript_id "STRG.32062.3"; gene_id "STRG.32062";
4B	StringTie	transcript	638707880	638713138	1000	-	.	transcript_id "STRG.32062.4"; gene_id "STRG.32062"
4B	StringTie	exon	638707880	638709097	1000	-	.	transcript_id "STRG.32062.4"; gene_id "STRG.32062";
4B	StringTie	exon	638709294	638709354	1000	-	.	transcript_id "STRG.32062.4"; gene_id "STRG.32062";
4B	StringTie	exon	638710160	638710548	1000	-	.	transcript_id "STRG.32062.4"; gene_id "STRG.32062";
4B	StringTie	exon	638711369	638712125	1000	-	.	transcript_id "STRG.32062.4"; gene_id "STRG.32062";
4B	StringTie	exon	638712216	638713138	1000	-	.	transcript_id "STRG.32062.4"; gene_id "STRG.32062";
4B	StringTie	transcript	638735797	638738223	1000	-	.	transcript_id "STRG.32061.1"; gene_id "STRG.32061"
4B	StringTie	exon	638735797	638736194	1000	-	.	transcript_id "STRG.32061.1"; gene_id "STRG.32061";
4B	StringTie	exon	638737257	638737540	1000	-	.	transcript_id "STRG.32061.1"; gene_id "STRG.32061";
4B	StringTie	exon	638737646	638738223	1000	-	.	transcript_id "STRG.32061.1"; gene_id "STRG.32061";
4B	StringTie	transcript	638818312	638822208	1000	+	.	transcript_id "STRG.32065.1"; gene_id "STRG.32065"
4B	StringTie	exon	638818312	638818622	1000	+	.	transcript_id "STRG.32065.1"; gene_id "STRG.32065";
4B	StringTie	exon	638818736	638818757	1000	+	.	transcript_id "STRG.32065.1"; gene_id "STRG.32065";
4B	StringTie	exon	638820160	638820216	1000	+	.	transcript_id "STRG.32065.1"; gene_id "STRG.32065";
4B	StringTie	exon	638820312	638820393	1000	+	.	transcript_id "STRG.32065.1"; gene_id "STRG.32065";
4B	StringTie	exon	638821014	638821109	1000	+	.	transcript_id "STRG.32065.1"; gene_id "STRG.32065";
4B	StringTie	exon	638821195	638821319	1000	+	.	transcript_id "STRG.32065.1"; gene_id "STRG.32065";
4B	StringTie	exon	638821402	638821420	1000	+	.	transcript_id "STRG.32065.1"; gene_id "STRG.32065";
4B	StringTie	exon	638821512	638822208	1000	+	.	transcript_id "STRG.32065.1"; gene_id "STRG.32065";
4B	StringTie	transcript	638822708	638827975	1000	-	.	transcript_id "STRG.32063.1"; gene_id "STRG.32063"
4B	StringTie	exon	638822708	638823038	1000	-	.	transcript_id "STRG.32063.1"; gene_id "STRG.32063";
4B	StringTie	exon	638823214	638823347	1000	-	.	transcript_id "STRG.32063.1"; gene_id "STRG.32063";
4B	StringTie	exon	638823649	638823780	1000	-	.	transcript_id "STRG.32063.1"; gene_id "STRG.32063";
4B	StringTie	exon	638824130	638824329	1000	-	.	transcript_id "STRG.32063.1"; gene_id "STRG.32063";
4B	StringTie	exon	638827215	638827335	1000	-	.	transcript_id "STRG.32063.1"; gene_id "STRG.32063";
4B	StringTie	exon	638827448	638827975	1000	-	.	transcript_id "STRG.32063.1"; gene_id "STRG.32063";
4B	StringTie	transcript	639005717	639010143	1000	-	.	transcript_id "STRG.32064.1"; gene_id "STRG.32064"
4B	StringTie	exon	639005717	639006720	1000	-	.	transcript_id "STRG.32064.1"; gene_id "STRG.32064";
4B	StringTie	exon	639006816	639006884	1000	-	.	transcript_id "STRG.32064.1"; gene_id "STRG.32064";
4B	StringTie	exon	639007017	639007079	1000	-	.	transcript_id "STRG.32064.1"; gene_id "STRG.32064";
4B	StringTie	exon	639007164	639007265	1000	-	.	transcript_id "STRG.32064.1"; gene_id "STRG.32064";
4B	StringTie	exon	639007821	639008015	1000	-	.	transcript_id "STRG.32064.1"; gene_id "STRG.32064";
4B	StringTie	exon	639008121	639008183	1000	-	.	transcript_id "STRG.32064.1"; gene_id "STRG.32064";
4B	StringTie	exon	639008444	639008623	1000	-	.	transcript_id "STRG.32064.1"; gene_id "STRG.32064";
4B	StringTie	exon	639009132	639009236	1000	-	.	transcript_id "STRG.32064.1"; gene_id "STRG.32064";
4B	StringTie	exon	639009330	639009452	1000	-	.	transcript_id "STRG.32064.1"; gene_id "STRG.32064";
4B	StringTie	exon	639009635	639010143	1000	-	.	transcript_id "STRG.32064.1"; gene_id "STRG.32064";
4B	StringTie	transcript	639016387	639018729	1000	-	.	transcript_id "STRG.32066.1"; gene_id "STRG.32066"
4B	StringTie	exon	639016387	639017289	1000	-	.	transcript_id "STRG.32066.1"; gene_id "STRG.32066";
4B	StringTie	exon	639017382	639017428	1000	-	.	transcript_id "STRG.32066.1"; gene_id "STRG.32066";
4B	StringTie	exon	639018260	639018729	1000	-	.	transcript_id "STRG.32066.1"; gene_id "STRG.32066";
4B	StringTie	transcript	639024446	639026562	1000	-	.	transcript_id "STRG.32067.1"; gene_id "STRG.32067"
4B	StringTie	exon	639024446	639026186	1000	-	.	transcript_id "STRG.32067.1"; gene_id "STRG.32067";
4B	StringTie	exon	639026275	639026562	1000	-	.	transcript_id "STRG.32067.1"; gene_id "STRG.32067";
4B	StringTie	transcript	639103423	639106018	1000	-	.	transcript_id "STRG.32068.1"; gene_id "STRG.32068"
4B	StringTie	exon	639103423	639103812	1000	-	.	transcript_id "STRG.32068.1"; gene_id "STRG.32068";
4B	StringTie	exon	639103924	639104037	1000	-	.	transcript_id "STRG.32068.1"; gene_id "STRG.32068";
4B	StringTie	exon	639104119	639104271	1000	-	.	transcript_id "STRG.32068.1"; gene_id "STRG.32068";
4B	StringTie	exon	639105665	639105748	1000	-	.	transcript_id "STRG.32068.1"; gene_id "STRG.32068";
4B	StringTie	exon	639105862	639106018	1000	-	.	transcript_id "STRG.32068.1"; gene_id "STRG.32068";
4B	StringTie	transcript	639521901	639526118	1000	+	.	transcript_id "STRG.32069.1"; gene_id "STRG.32069"
4B	StringTie	exon	639521901	639522248	1000	+	.	transcript_id "STRG.32069.1"; gene_id "STRG.32069";
4B	StringTie	exon	639522379	639522626	1000	+	.	transcript_id "STRG.32069.1"; gene_id "STRG.32069";
4B	StringTie	exon	639524139	639524463	1000	+	.	transcript_id "STRG.32069.1"; gene_id "STRG.32069";
4B	StringTie	exon	639525233	639526118	1000	+	.	transcript_id "STRG.32069.1"; gene_id "STRG.32069";
4B	StringTie	transcript	639566691	639569069	1000	+	.	transcript_id "STRG.32070.1"; gene_id "STRG.32070"
4B	StringTie	exon	639566691	639566996	1000	+	.	transcript_id "STRG.32070.1"; gene_id "STRG.32070";
4B	StringTie	exon	639567108	639567280	1000	+	.	transcript_id "STRG.32070.1"; gene_id "STRG.32070";
4B	StringTie	exon	639567398	639567461	1000	+	.	transcript_id "STRG.32070.1"; gene_id "STRG.32070";
4B	StringTie	exon	639568557	639569069	1000	+	.	transcript_id "STRG.32070.1"; gene_id "STRG.32070";
4B	StringTie	transcript	640162308	640167755	1000	-	.	transcript_id "STRG.32071.1"; gene_id "STRG.32071"
4B	StringTie	exon	640162308	640162840	1000	-	.	transcript_id "STRG.32071.1"; gene_id "STRG.32071";
4B	StringTie	exon	640163541	640163611	1000	-	.	transcript_id "STRG.32071.1"; gene_id "STRG.32071";
4B	StringTie	exon	640163688	640163979	1000	-	.	transcript_id "STRG.32071.1"; gene_id "STRG.32071";
4B	StringTie	exon	640164413	640164744	1000	-	.	transcript_id "STRG.32071.1"; gene_id "STRG.32071";
4B	StringTie	exon	640164906	640165015	1000	-	.	transcript_id "STRG.32071.1"; gene_id "STRG.32071";
4B	StringTie	exon	640165506	640165560	1000	-	.	transcript_id "STRG.32071.1"; gene_id "STRG.32071";
4B	StringTie	exon	640165716	640165827	1000	-	.	transcript_id "STRG.32071.1"; gene_id "STRG.32071";
4B	StringTie	exon	640165925	640166005	1000	-	.	transcript_id "STRG.32071.1"; gene_id "STRG.32071";
4B	StringTie	exon	640166086	640166179	1000	-	.	transcript_id "STRG.32071.1"; gene_id "STRG.32071";
4B	StringTie	exon	640166461	640166525	1000	-	.	transcript_id "STRG.32071.1"; gene_id "STRG.32071";
4B	StringTie	exon	640166950	640167008	1000	-	.	transcript_id "STRG.32071.1"; gene_id "STRG.32071";
4B	StringTie	exon	640167125	640167254	1000	-	.	transcript_id "STRG.32071.1"; gene_id "STRG.32071";
4B	StringTie	exon	640167362	640167755	1000	-	.	transcript_id "STRG.32071.1"; gene_id "STRG.32071";
4B	StringTie	transcript	640247499	640260780	1000	+	.	transcript_id "STRG.32074.1"; gene_id "STRG.32074"
4B	StringTie	exon	640247499	640249111	1000	+	.	transcript_id "STRG.32074.1"; gene_id "STRG.32074";
4B	StringTie	exon	640249204	640249317	1000	+	.	transcript_id "STRG.32074.1"; gene_id "STRG.32074";
4B	StringTie	exon	640251169	640251379	1000	+	.	transcript_id "STRG.32074.1"; gene_id "STRG.32074";
4B	StringTie	exon	640251498	640251892	1000	+	.	transcript_id "STRG.32074.1"; gene_id "STRG.32074";
4B	StringTie	exon	640251970	640252192	1000	+	.	transcript_id "STRG.32074.1"; gene_id "STRG.32074";
4B	StringTie	exon	640252339	640252511	1000	+	.	transcript_id "STRG.32074.1"; gene_id "STRG.32074";
4B	StringTie	exon	640252591	640252713	1000	+	.	transcript_id "STRG.32074.1"; gene_id "STRG.32074";
4B	StringTie	exon	640252878	640253038	1000	+	.	transcript_id "STRG.32074.1"; gene_id "STRG.32074";
4B	StringTie	exon	640253126	640253356	1000	+	.	transcript_id "STRG.32074.1"; gene_id "STRG.32074";
4B	StringTie	exon	640253444	640253594	1000	+	.	transcript_id "STRG.32074.1"; gene_id "STRG.32074";
4B	StringTie	exon	640253982	640254158	1000	+	.	transcript_id "STRG.32074.1"; gene_id "STRG.32074";
4B	StringTie	exon	640254297	640254458	1000	+	.	transcript_id "STRG.32074.1"; gene_id "STRG.32074";
4B	StringTie	exon	640254542	640254637	1000	+	.	transcript_id "STRG.32074.1"; gene_id "STRG.32074";
4B	StringTie	exon	640254724	640255346	1000	+	.	transcript_id "STRG.32074.1"; gene_id "STRG.32074";
4B	StringTie	exon	640255482	640255582	1000	+	.	transcript_id "STRG.32074.1"; gene_id "STRG.32074";
4B	StringTie	exon	640255765	640255964	1000	+	.	transcript_id "STRG.32074.1"; gene_id "STRG.32074";
4B	StringTie	exon	640256495	640257406	1000	+	.	transcript_id "STRG.32074.1"; gene_id "STRG.32074";
4B	StringTie	exon	640257511	640257675	1000	+	.	transcript_id "STRG.32074.1"; gene_id "STRG.32074";
4B	StringTie	exon	640257770	640260780	1000	+	.	transcript_id "STRG.32074.1"; gene_id "STRG.32074";
4B	StringTie	transcript	640258586	640260273	1000	-	.	transcript_id "STRG.32075.1"; gene_id "STRG.32075"
4B	StringTie	exon	640258586	640259250	1000	-	.	transcript_id "STRG.32075.1"; gene_id "STRG.32075";
4B	StringTie	exon	640259362	640259495	1000	-	.	transcript_id "STRG.32075.1"; gene_id "STRG.32075";
4B	StringTie	exon	640260003	640260273	1000	-	.	transcript_id "STRG.32075.1"; gene_id "STRG.32075";
4B	StringTie	transcript	640400299	640404573	1000	+	.	transcript_id "STRG.32072.1"; gene_id "STRG.32072"
4B	StringTie	exon	640400299	640400894	1000	+	.	transcript_id "STRG.32072.1"; gene_id "STRG.32072";
4B	StringTie	exon	640401513	640401701	1000	+	.	transcript_id "STRG.32072.1"; gene_id "STRG.32072";
4B	StringTie	exon	640403561	640403726	1000	+	.	transcript_id "STRG.32072.1"; gene_id "STRG.32072";
4B	StringTie	exon	640403825	640404573	1000	+	.	transcript_id "STRG.32072.1"; gene_id "STRG.32072";
4B	StringTie	transcript	640407833	640413388	1000	+	.	transcript_id "STRG.32073.1"; gene_id "STRG.32073"
4B	StringTie	exon	640407833	640408013	1000	+	.	transcript_id "STRG.32073.1"; gene_id "STRG.32073";
4B	StringTie	exon	640409511	640409784	1000	+	.	transcript_id "STRG.32073.1"; gene_id "STRG.32073";
4B	StringTie	exon	640410481	640410717	1000	+	.	transcript_id "STRG.32073.1"; gene_id "STRG.32073";
4B	StringTie	exon	640410807	640411024	1000	+	.	transcript_id "STRG.32073.1"; gene_id "STRG.32073";
4B	StringTie	exon	640411767	640413388	1000	+	.	transcript_id "STRG.32073.1"; gene_id "STRG.32073";
4B	StringTie	transcript	641114732	641118797	1000	+	.	transcript_id "STRG.32079.1"; gene_id "STRG.32079"
4B	StringTie	exon	641114732	641115048	1000	+	.	transcript_id "STRG.32079.1"; gene_id "STRG.32079";
4B	StringTie	exon	641116021	641116112	1000	+	.	transcript_id "STRG.32079.1"; gene_id "STRG.32079";
4B	StringTie	exon	641116213	641116279	1000	+	.	transcript_id "STRG.32079.1"; gene_id "STRG.32079";
4B	StringTie	exon	641116369	641116488	1000	+	.	transcript_id "STRG.32079.1"; gene_id "STRG.32079";
4B	StringTie	exon	641116608	641116830	1000	+	.	transcript_id "STRG.32079.1"; gene_id "STRG.32079";
4B	StringTie	exon	641116934	641117015	1000	+	.	transcript_id "STRG.32079.1"; gene_id "STRG.32079";
4B	StringTie	exon	641117129	641117261	1000	+	.	transcript_id "STRG.32079.1"; gene_id "STRG.32079";
4B	StringTie	exon	641117366	641117571	1000	+	.	transcript_id "STRG.32079.1"; gene_id "STRG.32079";
4B	StringTie	exon	641117667	641117792	1000	+	.	transcript_id "STRG.32079.1"; gene_id "STRG.32079";
4B	StringTie	exon	641117893	641118797	1000	+	.	transcript_id "STRG.32079.1"; gene_id "STRG.32079";
4B	StringTie	transcript	641213618	641218772	1000	-	.	transcript_id "STRG.32078.1"; gene_id "STRG.32078"
4B	StringTie	exon	641213618	641214946	1000	-	.	transcript_id "STRG.32078.1"; gene_id "STRG.32078";
4B	StringTie	exon	641215049	641215217	1000	-	.	transcript_id "STRG.32078.1"; gene_id "STRG.32078";
4B	StringTie	exon	641215305	641215451	1000	-	.	transcript_id "STRG.32078.1"; gene_id "STRG.32078";
4B	StringTie	exon	641216136	641217913	1000	-	.	transcript_id "STRG.32078.1"; gene_id "STRG.32078";
4B	StringTie	exon	641218410	641218772	1000	-	.	transcript_id "STRG.32078.1"; gene_id "STRG.32078";
4B	StringTie	transcript	641471922	641475895	1000	+	.	transcript_id "STRG.32076.1"; gene_id "STRG.32076"
4B	StringTie	exon	641471922	641472397	1000	+	.	transcript_id "STRG.32076.1"; gene_id "STRG.32076";
4B	StringTie	exon	641473278	641473395	1000	+	.	transcript_id "STRG.32076.1"; gene_id "STRG.32076";
4B	StringTie	exon	641473482	641473853	1000	+	.	transcript_id "STRG.32076.1"; gene_id "STRG.32076";
4B	StringTie	exon	641474407	641474860	1000	+	.	transcript_id "STRG.32076.1"; gene_id "STRG.32076";
4B	StringTie	exon	641475132	641475213	1000	+	.	transcript_id "STRG.32076.1"; gene_id "STRG.32076";
4B	StringTie	exon	641475567	641475895	1000	+	.	transcript_id "STRG.32076.1"; gene_id "STRG.32076";
4B	StringTie	transcript	641477380	641479668	1000	-	.	transcript_id "STRG.32077.1"; gene_id "STRG.32077"
4B	StringTie	exon	641477380	641477915	1000	-	.	transcript_id "STRG.32077.1"; gene_id "STRG.32077";
4B	StringTie	exon	641477986	641478663	1000	-	.	transcript_id "STRG.32077.1"; gene_id "STRG.32077";
4B	StringTie	exon	641478842	641479133	1000	-	.	transcript_id "STRG.32077.1"; gene_id "STRG.32077";
4B	StringTie	exon	641479289	641479668	1000	-	.	transcript_id "STRG.32077.1"; gene_id "STRG.32077";
4B	StringTie	transcript	641477380	641479668	1000	-	.	transcript_id "STRG.32077.2"; gene_id "STRG.32077"
4B	StringTie	exon	641477380	641477915	1000	-	.	transcript_id "STRG.32077.2"; gene_id "STRG.32077";
4B	StringTie	exon	641477986	641479668	1000	-	.	transcript_id "STRG.32077.2"; gene_id "STRG.32077";
4B	StringTie	transcript	641564969	641566214	1000	+	.	transcript_id "STRG.32080.1"; gene_id "STRG.32080"
4B	StringTie	exon	641564969	641566214	1000	+	.	transcript_id "STRG.32080.1"; gene_id "STRG.32080";
4B	StringTie	transcript	641719890	641721560	1000	-	.	transcript_id "STRG.32082.1"; gene_id "STRG.32082"
4B	StringTie	exon	641719890	641720609	1000	-	.	transcript_id "STRG.32082.1"; gene_id "STRG.32082";
4B	StringTie	exon	641720876	641721129	1000	-	.	transcript_id "STRG.32082.1"; gene_id "STRG.32082";
4B	StringTie	exon	641721327	641721560	1000	-	.	transcript_id "STRG.32082.1"; gene_id "STRG.32082";
4B	StringTie	transcript	641821269	641823943	1000	-	.	transcript_id "STRG.32081.1"; gene_id "STRG.32081"
4B	StringTie	exon	641821269	641822118	1000	-	.	transcript_id "STRG.32081.1"; gene_id "STRG.32081";
4B	StringTie	exon	641822876	641823943	1000	-	.	transcript_id "STRG.32081.1"; gene_id "STRG.32081";
4B	StringTie	transcript	641856825	641860163	1000	+	.	transcript_id "STRG.32083.1"; gene_id "STRG.32083"
4B	StringTie	exon	641856825	641857076	1000	+	.	transcript_id "STRG.32083.1"; gene_id "STRG.32083";
4B	StringTie	exon	641857754	641858132	1000	+	.	transcript_id "STRG.32083.1"; gene_id "STRG.32083";
4B	StringTie	exon	641858215	641858476	1000	+	.	transcript_id "STRG.32083.1"; gene_id "STRG.32083";
4B	StringTie	exon	641858562	641859209	1000	+	.	transcript_id "STRG.32083.1"; gene_id "STRG.32083";
4B	StringTie	exon	641859292	641860163	1000	+	.	transcript_id "STRG.32083.1"; gene_id "STRG.32083";
4B	StringTie	transcript	641856825	641860163	1000	+	.	transcript_id "STRG.32083.2"; gene_id "STRG.32083"
4B	StringTie	exon	641856825	641857076	1000	+	.	transcript_id "STRG.32083.2"; gene_id "STRG.32083";
4B	StringTie	exon	641857769	641858132	1000	+	.	transcript_id "STRG.32083.2"; gene_id "STRG.32083";
4B	StringTie	exon	641858215	641858476	1000	+	.	transcript_id "STRG.32083.2"; gene_id "STRG.32083";
4B	StringTie	exon	641858562	641859209	1000	+	.	transcript_id "STRG.32083.2"; gene_id "STRG.32083";
4B	StringTie	exon	641859292	641860163	1000	+	.	transcript_id "STRG.32083.2"; gene_id "STRG.32083";
4B	StringTie	transcript	641856825	641860163	1000	+	.	transcript_id "STRG.32083.3"; gene_id "STRG.32083"
4B	StringTie	exon	641856825	641857076	1000	+	.	transcript_id "STRG.32083.3"; gene_id "STRG.32083";
4B	StringTie	exon	641857769	641858079	1000	+	.	transcript_id "STRG.32083.3"; gene_id "STRG.32083";
4B	StringTie	exon	641858215	641858476	1000	+	.	transcript_id "STRG.32083.3"; gene_id "STRG.32083";
4B	StringTie	exon	641858562	641859209	1000	+	.	transcript_id "STRG.32083.3"; gene_id "STRG.32083";
4B	StringTie	exon	641859292	641860163	1000	+	.	transcript_id "STRG.32083.3"; gene_id "STRG.32083";
4B	StringTie	transcript	641856825	641860163	1000	+	.	transcript_id "STRG.32083.4"; gene_id "STRG.32083"
4B	StringTie	exon	641856825	641857076	1000	+	.	transcript_id "STRG.32083.4"; gene_id "STRG.32083";
4B	StringTie	exon	641857754	641858079	1000	+	.	transcript_id "STRG.32083.4"; gene_id "STRG.32083";
4B	StringTie	exon	641858215	641858476	1000	+	.	transcript_id "STRG.32083.4"; gene_id "STRG.32083";
4B	StringTie	exon	641858562	641859209	1000	+	.	transcript_id "STRG.32083.4"; gene_id "STRG.32083";
4B	StringTie	exon	641859292	641860163	1000	+	.	transcript_id "STRG.32083.4"; gene_id "STRG.32083";
4B	StringTie	transcript	641856825	641860163	1000	+	.	transcript_id "STRG.32083.5"; gene_id "STRG.32083"
4B	StringTie	exon	641856825	641857076	1000	+	.	transcript_id "STRG.32083.5"; gene_id "STRG.32083";
4B	StringTie	exon	641857769	641858476	1000	+	.	transcript_id "STRG.32083.5"; gene_id "STRG.32083";
4B	StringTie	exon	641858562	641859209	1000	+	.	transcript_id "STRG.32083.5"; gene_id "STRG.32083";
4B	StringTie	exon	641859292	641860163	1000	+	.	transcript_id "STRG.32083.5"; gene_id "STRG.32083";
4B	StringTie	transcript	642156395	642160201	1000	+	.	transcript_id "STRG.32085.1"; gene_id "STRG.32085"
4B	StringTie	exon	642156395	642156551	1000	+	.	transcript_id "STRG.32085.1"; gene_id "STRG.32085";
4B	StringTie	exon	642157381	642157438	1000	+	.	transcript_id "STRG.32085.1"; gene_id "STRG.32085";
4B	StringTie	exon	642157589	642157647	1000	+	.	transcript_id "STRG.32085.1"; gene_id "STRG.32085";
4B	StringTie	exon	642157758	642157832	1000	+	.	transcript_id "STRG.32085.1"; gene_id "STRG.32085";
4B	StringTie	exon	642157916	642158023	1000	+	.	transcript_id "STRG.32085.1"; gene_id "STRG.32085";
4B	StringTie	exon	642158164	642158234	1000	+	.	transcript_id "STRG.32085.1"; gene_id "STRG.32085";
4B	StringTie	exon	642158501	642158801	1000	+	.	transcript_id "STRG.32085.1"; gene_id "STRG.32085";
4B	StringTie	exon	642158943	642159232	1000	+	.	transcript_id "STRG.32085.1"; gene_id "STRG.32085";
4B	StringTie	exon	642159679	642160201	1000	+	.	transcript_id "STRG.32085.1"; gene_id "STRG.32085";
4B	StringTie	transcript	642156820	642160201	1000	+	.	transcript_id "STRG.32085.2"; gene_id "STRG.32085"
4B	StringTie	exon	642156820	642157029	1000	+	.	transcript_id "STRG.32085.2"; gene_id "STRG.32085";
4B	StringTie	exon	642157381	642157438	1000	+	.	transcript_id "STRG.32085.2"; gene_id "STRG.32085";
4B	StringTie	exon	642157589	642157647	1000	+	.	transcript_id "STRG.32085.2"; gene_id "STRG.32085";
4B	StringTie	exon	642157758	642157832	1000	+	.	transcript_id "STRG.32085.2"; gene_id "STRG.32085";
4B	StringTie	exon	642157916	642158023	1000	+	.	transcript_id "STRG.32085.2"; gene_id "STRG.32085";
4B	StringTie	exon	642158164	642158234	1000	+	.	transcript_id "STRG.32085.2"; gene_id "STRG.32085";
4B	StringTie	exon	642158501	642158801	1000	+	.	transcript_id "STRG.32085.2"; gene_id "STRG.32085";
4B	StringTie	exon	642158943	642159232	1000	+	.	transcript_id "STRG.32085.2"; gene_id "STRG.32085";
4B	StringTie	exon	642159679	642160201	1000	+	.	transcript_id "STRG.32085.2"; gene_id "STRG.32085";
4B	StringTie	transcript	642157139	642160201	1000	+	.	transcript_id "STRG.32085.3"; gene_id "STRG.32085"
4B	StringTie	exon	642157139	642157243	1000	+	.	transcript_id "STRG.32085.3"; gene_id "STRG.32085";
4B	StringTie	exon	642157381	642157438	1000	+	.	transcript_id "STRG.32085.3"; gene_id "STRG.32085";
4B	StringTie	exon	642157589	642157647	1000	+	.	transcript_id "STRG.32085.3"; gene_id "STRG.32085";
4B	StringTie	exon	642157758	642157832	1000	+	.	transcript_id "STRG.32085.3"; gene_id "STRG.32085";
4B	StringTie	exon	642157916	642158023	1000	+	.	transcript_id "STRG.32085.3"; gene_id "STRG.32085";
4B	StringTie	exon	642158164	642158234	1000	+	.	transcript_id "STRG.32085.3"; gene_id "STRG.32085";
4B	StringTie	exon	642158501	642158801	1000	+	.	transcript_id "STRG.32085.3"; gene_id "STRG.32085";
4B	StringTie	exon	642158943	642159232	1000	+	.	transcript_id "STRG.32085.3"; gene_id "STRG.32085";
4B	StringTie	exon	642159679	642160201	1000	+	.	transcript_id "STRG.32085.3"; gene_id "STRG.32085";
4B	StringTie	transcript	642160213	642163182	1000	-	.	transcript_id "STRG.32086.1"; gene_id "STRG.32086"
4B	StringTie	exon	642160213	642160588	1000	-	.	transcript_id "STRG.32086.1"; gene_id "STRG.32086";
4B	StringTie	exon	642160678	642160787	1000	-	.	transcript_id "STRG.32086.1"; gene_id "STRG.32086";
4B	StringTie	exon	642160961	642161126	1000	-	.	transcript_id "STRG.32086.1"; gene_id "STRG.32086";
4B	StringTie	exon	642161354	642161458	1000	-	.	transcript_id "STRG.32086.1"; gene_id "STRG.32086";
4B	StringTie	exon	642161547	642161585	1000	-	.	transcript_id "STRG.32086.1"; gene_id "STRG.32086";
4B	StringTie	exon	642161699	642161788	1000	-	.	transcript_id "STRG.32086.1"; gene_id "STRG.32086";
4B	StringTie	exon	642161926	642161997	1000	-	.	transcript_id "STRG.32086.1"; gene_id "STRG.32086";
4B	StringTie	exon	642162092	642162324	1000	-	.	transcript_id "STRG.32086.1"; gene_id "STRG.32086";
4B	StringTie	exon	642162645	642162747	1000	-	.	transcript_id "STRG.32086.1"; gene_id "STRG.32086";
4B	StringTie	exon	642162839	642163182	1000	-	.	transcript_id "STRG.32086.1"; gene_id "STRG.32086";
4B	StringTie	transcript	642406477	642409653	1000	+	.	transcript_id "STRG.32084.1"; gene_id "STRG.32084"
4B	StringTie	exon	642406477	642409653	1000	+	.	transcript_id "STRG.32084.1"; gene_id "STRG.32084";
4B	StringTie	transcript	642406477	642409653	1000	+	.	transcript_id "STRG.32084.2"; gene_id "STRG.32084"
4B	StringTie	exon	642406477	642409105	1000	+	.	transcript_id "STRG.32084.2"; gene_id "STRG.32084";
4B	StringTie	exon	642409212	642409653	1000	+	.	transcript_id "STRG.32084.2"; gene_id "STRG.32084";
4B	StringTie	transcript	642691034	642694979	1000	+	.	transcript_id "STRG.32087.1"; gene_id "STRG.32087"
4B	StringTie	exon	642691034	642694308	1000	+	.	transcript_id "STRG.32087.1"; gene_id "STRG.32087";
4B	StringTie	exon	642694414	642694979	1000	+	.	transcript_id "STRG.32087.1"; gene_id "STRG.32087";
4B	StringTie	transcript	642694809	642696432	1000	-	.	transcript_id "STRG.32088.1"; gene_id "STRG.32088"
4B	StringTie	exon	642694809	642696432	1000	-	.	transcript_id "STRG.32088.1"; gene_id "STRG.32088";
4B	StringTie	transcript	642709996	642713275	1000	+	.	transcript_id "STRG.32089.1"; gene_id "STRG.32089"
4B	StringTie	exon	642709996	642710377	1000	+	.	transcript_id "STRG.32089.1"; gene_id "STRG.32089";
4B	StringTie	exon	642710949	642711030	1000	+	.	transcript_id "STRG.32089.1"; gene_id "STRG.32089";
4B	StringTie	exon	642711609	642711658	1000	+	.	transcript_id "STRG.32089.1"; gene_id "STRG.32089";
4B	StringTie	exon	642711858	642713275	1000	+	.	transcript_id "STRG.32089.1"; gene_id "STRG.32089";
4B	StringTie	transcript	642709996	642713275	1000	+	.	transcript_id "STRG.32089.2"; gene_id "STRG.32089"
4B	StringTie	exon	642709996	642710377	1000	+	.	transcript_id "STRG.32089.2"; gene_id "STRG.32089";
4B	StringTie	exon	642710949	642711030	1000	+	.	transcript_id "STRG.32089.2"; gene_id "STRG.32089";
4B	StringTie	exon	642711609	642711658	1000	+	.	transcript_id "STRG.32089.2"; gene_id "STRG.32089";
4B	StringTie	exon	642711858	642711954	1000	+	.	transcript_id "STRG.32089.2"; gene_id "STRG.32089";
4B	StringTie	exon	642712736	642713275	1000	+	.	transcript_id "STRG.32089.2"; gene_id "STRG.32089";
4B	StringTie	transcript	642709996	642713275	1000	+	.	transcript_id "STRG.32089.3"; gene_id "STRG.32089"
4B	StringTie	exon	642709996	642710377	1000	+	.	transcript_id "STRG.32089.3"; gene_id "STRG.32089";
4B	StringTie	exon	642710949	642713275	1000	+	.	transcript_id "STRG.32089.3"; gene_id "STRG.32089";
4B	StringTie	transcript	642709996	642713275	1000	+	.	transcript_id "STRG.32089.4"; gene_id "STRG.32089"
4B	StringTie	exon	642709996	642710377	1000	+	.	transcript_id "STRG.32089.4"; gene_id "STRG.32089";
4B	StringTie	exon	642710949	642711030	1000	+	.	transcript_id "STRG.32089.4"; gene_id "STRG.32089";
4B	StringTie	exon	642711609	642713275	1000	+	.	transcript_id "STRG.32089.4"; gene_id "STRG.32089";
4B	StringTie	transcript	642709996	642713275	1000	+	.	transcript_id "STRG.32089.5"; gene_id "STRG.32089"
4B	StringTie	exon	642709996	642710377	1000	+	.	transcript_id "STRG.32089.5"; gene_id "STRG.32089";
4B	StringTie	exon	642710949	642711030	1000	+	.	transcript_id "STRG.32089.5"; gene_id "STRG.32089";
4B	StringTie	exon	642711609	642711658	1000	+	.	transcript_id "STRG.32089.5"; gene_id "STRG.32089";
4B	StringTie	exon	642711858	642712873	1000	+	.	transcript_id "STRG.32089.5"; gene_id "STRG.32089";
4B	StringTie	exon	642712938	642713275	1000	+	.	transcript_id "STRG.32089.5"; gene_id "STRG.32089";
4B	StringTie	transcript	642709996	642713275	1000	+	.	transcript_id "STRG.32089.6"; gene_id "STRG.32089"
4B	StringTie	exon	642709996	642710377	1000	+	.	transcript_id "STRG.32089.6"; gene_id "STRG.32089";
4B	StringTie	exon	642710949	642711030	1000	+	.	transcript_id "STRG.32089.6"; gene_id "STRG.32089";
4B	StringTie	exon	642711609	642712873	1000	+	.	transcript_id "STRG.32089.6"; gene_id "STRG.32089";
4B	StringTie	exon	642712938	642713275	1000	+	.	transcript_id "STRG.32089.6"; gene_id "STRG.32089";
4B	StringTie	transcript	642709996	642713275	1000	+	.	transcript_id "STRG.32089.7"; gene_id "STRG.32089"
4B	StringTie	exon	642709996	642710377	1000	+	.	transcript_id "STRG.32089.7"; gene_id "STRG.32089";
4B	StringTie	exon	642710949	642711091	1000	+	.	transcript_id "STRG.32089.7"; gene_id "STRG.32089";
4B	StringTie	exon	642711270	642713275	1000	+	.	transcript_id "STRG.32089.7"; gene_id "STRG.32089";
4B	StringTie	transcript	642709996	642713275	1000	+	.	transcript_id "STRG.32089.8"; gene_id "STRG.32089"
4B	StringTie	exon	642709996	642710377	1000	+	.	transcript_id "STRG.32089.8"; gene_id "STRG.32089";
4B	StringTie	exon	642710949	642711030	1000	+	.	transcript_id "STRG.32089.8"; gene_id "STRG.32089";
4B	StringTie	exon	642711609	642711658	1000	+	.	transcript_id "STRG.32089.8"; gene_id "STRG.32089";
4B	StringTie	exon	642711858	642711954	1000	+	.	transcript_id "STRG.32089.8"; gene_id "STRG.32089";
4B	StringTie	exon	642712736	642712873	1000	+	.	transcript_id "STRG.32089.8"; gene_id "STRG.32089";
4B	StringTie	exon	642712938	642713275	1000	+	.	transcript_id "STRG.32089.8"; gene_id "STRG.32089";
4B	StringTie	transcript	642711092	642713275	1000	+	.	transcript_id "STRG.32089.9"; gene_id "STRG.32089"
4B	StringTie	exon	642711092	642711658	1000	+	.	transcript_id "STRG.32089.9"; gene_id "STRG.32089";
4B	StringTie	exon	642711858	642712873	1000	+	.	transcript_id "STRG.32089.9"; gene_id "STRG.32089";
4B	StringTie	exon	642712938	642713275	1000	+	.	transcript_id "STRG.32089.9"; gene_id "STRG.32089";
4B	StringTie	transcript	642711270	642713275	1000	+	.	transcript_id "STRG.32089.10"; gene_id "STRG.32089"
4B	StringTie	exon	642711270	642712873	1000	+	.	transcript_id "STRG.32089.10"; gene_id "STRG.32089";
4B	StringTie	exon	642712938	642713275	1000	+	.	transcript_id "STRG.32089.10"; gene_id "STRG.32089";
4B	StringTie	transcript	642839861	642877076	1000	-	.	transcript_id "STRG.32091.1"; gene_id "STRG.32091"
4B	StringTie	exon	642839861	642840474	1000	-	.	transcript_id "STRG.32091.1"; gene_id "STRG.32091";
4B	StringTie	exon	642840878	642841060	1000	-	.	transcript_id "STRG.32091.1"; gene_id "STRG.32091";
4B	StringTie	exon	642841152	642841202	1000	-	.	transcript_id "STRG.32091.1"; gene_id "STRG.32091";
4B	StringTie	exon	642841918	642842037	1000	-	.	transcript_id "STRG.32091.1"; gene_id "STRG.32091";
4B	StringTie	exon	642842498	642842600	1000	-	.	transcript_id "STRG.32091.1"; gene_id "STRG.32091";
4B	StringTie	exon	642842702	642842860	1000	-	.	transcript_id "STRG.32091.1"; gene_id "STRG.32091";
4B	StringTie	exon	642842937	642843025	1000	-	.	transcript_id "STRG.32091.1"; gene_id "STRG.32091";
4B	StringTie	exon	642843132	642843245	1000	-	.	transcript_id "STRG.32091.1"; gene_id "STRG.32091";
4B	StringTie	exon	642843520	642843678	1000	-	.	transcript_id "STRG.32091.1"; gene_id "STRG.32091";
4B	StringTie	exon	642844262	642844309	1000	-	.	transcript_id "STRG.32091.1"; gene_id "STRG.32091";
4B	StringTie	exon	642845185	642845361	1000	-	.	transcript_id "STRG.32091.1"; gene_id "STRG.32091";
4B	StringTie	exon	642849351	642849403	1000	-	.	transcript_id "STRG.32091.1"; gene_id "STRG.32091";
4B	StringTie	exon	642850196	642850308	1000	-	.	transcript_id "STRG.32091.1"; gene_id "STRG.32091";
4B	StringTie	exon	642850411	642850494	1000	-	.	transcript_id "STRG.32091.1"; gene_id "STRG.32091";
4B	StringTie	exon	642850584	642850699	1000	-	.	transcript_id "STRG.32091.1"; gene_id "STRG.32091";
4B	StringTie	exon	642851685	642851804	1000	-	.	transcript_id "STRG.32091.1"; gene_id "STRG.32091";
4B	StringTie	exon	642852162	642852276	1000	-	.	transcript_id "STRG.32091.1"; gene_id "STRG.32091";
4B	StringTie	exon	642852416	642852590	1000	-	.	transcript_id "STRG.32091.1"; gene_id "STRG.32091";
4B	StringTie	exon	642852678	642852746	1000	-	.	transcript_id "STRG.32091.1"; gene_id "STRG.32091";
4B	StringTie	exon	642852854	642852988	1000	-	.	transcript_id "STRG.32091.1"; gene_id "STRG.32091";
4B	StringTie	exon	642853327	642853436	1000	-	.	transcript_id "STRG.32091.1"; gene_id "STRG.32091";
4B	StringTie	exon	642855876	642856036	1000	-	.	transcript_id "STRG.32091.1"; gene_id "STRG.32091";
4B	StringTie	exon	642856136	642856226	1000	-	.	transcript_id "STRG.32091.1"; gene_id "STRG.32091";
4B	StringTie	exon	642856322	642856419	1000	-	.	transcript_id "STRG.32091.1"; gene_id "STRG.32091";
4B	StringTie	exon	642861009	642861129	1000	-	.	transcript_id "STRG.32091.1"; gene_id "STRG.32091";
4B	StringTie	exon	642861227	642861387	1000	-	.	transcript_id "STRG.32091.1"; gene_id "STRG.32091";
4B	StringTie	exon	642861501	642861582	1000	-	.	transcript_id "STRG.32091.1"; gene_id "STRG.32091";
4B	StringTie	exon	642861659	642861753	1000	-	.	transcript_id "STRG.32091.1"; gene_id "STRG.32091";
4B	StringTie	exon	642862684	642862708	1000	-	.	transcript_id "STRG.32091.1"; gene_id "STRG.32091";
4B	StringTie	exon	642862781	642862866	1000	-	.	transcript_id "STRG.32091.1"; gene_id "STRG.32091";
4B	StringTie	exon	642863390	642863476	1000	-	.	transcript_id "STRG.32091.1"; gene_id "STRG.32091";
4B	StringTie	exon	642864812	642864861	1000	-	.	transcript_id "STRG.32091.1"; gene_id "STRG.32091";
4B	StringTie	exon	642865299	642865380	1000	-	.	transcript_id "STRG.32091.1"; gene_id "STRG.32091";
4B	StringTie	exon	642865460	642865524	1000	-	.	transcript_id "STRG.32091.1"; gene_id "STRG.32091";
4B	StringTie	exon	642865611	642865663	1000	-	.	transcript_id "STRG.32091.1"; gene_id "STRG.32091";
4B	StringTie	exon	642865740	642865917	1000	-	.	transcript_id "STRG.32091.1"; gene_id "STRG.32091";
4B	StringTie	exon	642866912	642867035	1000	-	.	transcript_id "STRG.32091.1"; gene_id "STRG.32091";
4B	StringTie	exon	642867139	642867241	1000	-	.	transcript_id "STRG.32091.1"; gene_id "STRG.32091";
4B	StringTie	exon	642868226	642868342	1000	-	.	transcript_id "STRG.32091.1"; gene_id "STRG.32091";
4B	StringTie	exon	642869192	642869270	1000	-	.	transcript_id "STRG.32091.1"; gene_id "STRG.32091";
4B	StringTie	exon	642869346	642869422	1000	-	.	transcript_id "STRG.32091.1"; gene_id "STRG.32091";
4B	StringTie	exon	642869504	642869629	1000	-	.	transcript_id "STRG.32091.1"; gene_id "STRG.32091";
4B	StringTie	exon	642870362	642870479	1000	-	.	transcript_id "STRG.32091.1"; gene_id "STRG.32091";
4B	StringTie	exon	642870565	642870662	1000	-	.	transcript_id "STRG.32091.1"; gene_id "STRG.32091";
4B	StringTie	exon	642871515	642871604	1000	-	.	transcript_id "STRG.32091.1"; gene_id "STRG.32091";
4B	StringTie	exon	642873871	642873996	1000	-	.	transcript_id "STRG.32091.1"; gene_id "STRG.32091";
4B	StringTie	exon	642874238	642874348	1000	-	.	transcript_id "STRG.32091.1"; gene_id "STRG.32091";
4B	StringTie	exon	642875169	642875292	1000	-	.	transcript_id "STRG.32091.1"; gene_id "STRG.32091";
4B	StringTie	exon	642875427	642875590	1000	-	.	transcript_id "STRG.32091.1"; gene_id "STRG.32091";
4B	StringTie	exon	642876002	642876099	1000	-	.	transcript_id "STRG.32091.1"; gene_id "STRG.32091";
4B	StringTie	exon	642876606	642877076	1000	-	.	transcript_id "STRG.32091.1"; gene_id "STRG.32091";
4B	StringTie	transcript	643085212	643088049	1000	+	.	transcript_id "STRG.32090.1"; gene_id "STRG.32090"
4B	StringTie	exon	643085212	643088049	1000	+	.	transcript_id "STRG.32090.1"; gene_id "STRG.32090";
4B	StringTie	transcript	643692955	643695322	1000	-	.	transcript_id "STRG.32092.1"; gene_id "STRG.32092"
4B	StringTie	exon	643692955	643693291	1000	-	.	transcript_id "STRG.32092.1"; gene_id "STRG.32092";
4B	StringTie	exon	643693447	643693513	1000	-	.	transcript_id "STRG.32092.1"; gene_id "STRG.32092";
4B	StringTie	exon	643693704	643693801	1000	-	.	transcript_id "STRG.32092.1"; gene_id "STRG.32092";
4B	StringTie	exon	643693897	643693955	1000	-	.	transcript_id "STRG.32092.1"; gene_id "STRG.32092";
4B	StringTie	exon	643694049	643694181	1000	-	.	transcript_id "STRG.32092.1"; gene_id "STRG.32092";
4B	StringTie	exon	643694277	643694348	1000	-	.	transcript_id "STRG.32092.1"; gene_id "STRG.32092";
4B	StringTie	exon	643694449	643694499	1000	-	.	transcript_id "STRG.32092.1"; gene_id "STRG.32092";
4B	StringTie	exon	643694610	643694721	1000	-	.	transcript_id "STRG.32092.1"; gene_id "STRG.32092";
4B	StringTie	exon	643694801	643695322	1000	-	.	transcript_id "STRG.32092.1"; gene_id "STRG.32092";
4B	StringTie	transcript	643787205	643789465	1000	+	.	transcript_id "STRG.32093.1"; gene_id "STRG.32093"
4B	StringTie	exon	643787205	643787653	1000	+	.	transcript_id "STRG.32093.1"; gene_id "STRG.32093";
4B	StringTie	exon	643788021	643788268	1000	+	.	transcript_id "STRG.32093.1"; gene_id "STRG.32093";
4B	StringTie	exon	643788356	643788536	1000	+	.	transcript_id "STRG.32093.1"; gene_id "STRG.32093";
4B	StringTie	exon	643789080	643789465	1000	+	.	transcript_id "STRG.32093.1"; gene_id "STRG.32093";
4B	StringTie	transcript	643787205	643789465	1000	+	.	transcript_id "STRG.32093.2"; gene_id "STRG.32093"
4B	StringTie	exon	643787205	643787318	1000	+	.	transcript_id "STRG.32093.2"; gene_id "STRG.32093";
4B	StringTie	exon	643787411	643787653	1000	+	.	transcript_id "STRG.32093.2"; gene_id "STRG.32093";
4B	StringTie	exon	643788021	643788268	1000	+	.	transcript_id "STRG.32093.2"; gene_id "STRG.32093";
4B	StringTie	exon	643788356	643788536	1000	+	.	transcript_id "STRG.32093.2"; gene_id "STRG.32093";
4B	StringTie	exon	643789080	643789465	1000	+	.	transcript_id "STRG.32093.2"; gene_id "STRG.32093";
4B	StringTie	transcript	643789615	643792797	1000	-	.	transcript_id "STRG.32094.1"; gene_id "STRG.32094"
4B	StringTie	exon	643789615	643790056	1000	-	.	transcript_id "STRG.32094.1"; gene_id "STRG.32094";
4B	StringTie	exon	643790167	643790236	1000	-	.	transcript_id "STRG.32094.1"; gene_id "STRG.32094";
4B	StringTie	exon	643790430	643791334	1000	-	.	transcript_id "STRG.32094.1"; gene_id "STRG.32094";
4B	StringTie	exon	643792140	643792797	1000	-	.	transcript_id "STRG.32094.1"; gene_id "STRG.32094";
4B	StringTie	transcript	643789615	643792797	1000	-	.	transcript_id "STRG.32094.2"; gene_id "STRG.32094"
4B	StringTie	exon	643789615	643790056	1000	-	.	transcript_id "STRG.32094.2"; gene_id "STRG.32094";
4B	StringTie	exon	643790167	643790236	1000	-	.	transcript_id "STRG.32094.2"; gene_id "STRG.32094";
4B	StringTie	exon	643790430	643791334	1000	-	.	transcript_id "STRG.32094.2"; gene_id "STRG.32094";
4B	StringTie	exon	643792140	643792210	1000	-	.	transcript_id "STRG.32094.2"; gene_id "STRG.32094";
4B	StringTie	exon	643792702	643792797	1000	-	.	transcript_id "STRG.32094.2"; gene_id "STRG.32094";
4B	StringTie	transcript	643793294	643799170	1000	-	.	transcript_id "STRG.32095.1"; gene_id "STRG.32095"
4B	StringTie	exon	643793294	643793929	1000	-	.	transcript_id "STRG.32095.1"; gene_id "STRG.32095";
4B	StringTie	exon	643794030	643794179	1000	-	.	transcript_id "STRG.32095.1"; gene_id "STRG.32095";
4B	StringTie	exon	643794266	643794406	1000	-	.	transcript_id "STRG.32095.1"; gene_id "STRG.32095";
4B	StringTie	exon	643794495	643794582	1000	-	.	transcript_id "STRG.32095.1"; gene_id "STRG.32095";
4B	StringTie	exon	643794678	643794733	1000	-	.	transcript_id "STRG.32095.1"; gene_id "STRG.32095";
4B	StringTie	exon	643794871	643794946	1000	-	.	transcript_id "STRG.32095.1"; gene_id "STRG.32095";
4B	StringTie	exon	643795028	643795101	1000	-	.	transcript_id "STRG.32095.1"; gene_id "STRG.32095";
4B	StringTie	exon	643795237	643795395	1000	-	.	transcript_id "STRG.32095.1"; gene_id "STRG.32095";
4B	StringTie	exon	643795757	643795900	1000	-	.	transcript_id "STRG.32095.1"; gene_id "STRG.32095";
4B	StringTie	exon	643796130	643796262	1000	-	.	transcript_id "STRG.32095.1"; gene_id "STRG.32095";
4B	StringTie	exon	643796718	643796824	1000	-	.	transcript_id "STRG.32095.1"; gene_id "STRG.32095";
4B	StringTie	exon	643798728	643798840	1000	-	.	transcript_id "STRG.32095.1"; gene_id "STRG.32095";
4B	StringTie	exon	643798958	643799170	1000	-	.	transcript_id "STRG.32095.1"; gene_id "STRG.32095";
4B	StringTie	transcript	644071022	644075987	1000	+	.	transcript_id "STRG.32096.1"; gene_id "STRG.32096"
4B	StringTie	exon	644071022	644071521	1000	+	.	transcript_id "STRG.32096.1"; gene_id "STRG.32096";
4B	StringTie	exon	644071793	644071967	1000	+	.	transcript_id "STRG.32096.1"; gene_id "STRG.32096";
4B	StringTie	exon	644072209	644072347	1000	+	.	transcript_id "STRG.32096.1"; gene_id "STRG.32096";
4B	StringTie	exon	644072437	644072507	1000	+	.	transcript_id "STRG.32096.1"; gene_id "STRG.32096";
4B	StringTie	exon	644072611	644072805	1000	+	.	transcript_id "STRG.32096.1"; gene_id "STRG.32096";
4B	StringTie	exon	644074683	644074794	1000	+	.	transcript_id "STRG.32096.1"; gene_id "STRG.32096";
4B	StringTie	exon	644074878	644075323	1000	+	.	transcript_id "STRG.32096.1"; gene_id "STRG.32096";
4B	StringTie	exon	644075432	644075987	1000	+	.	transcript_id "STRG.32096.1"; gene_id "STRG.32096";
4B	StringTie	transcript	644071022	644075987	1000	+	.	transcript_id "STRG.32096.2"; gene_id "STRG.32096"
4B	StringTie	exon	644071022	644071521	1000	+	.	transcript_id "STRG.32096.2"; gene_id "STRG.32096";
4B	StringTie	exon	644071793	644071967	1000	+	.	transcript_id "STRG.32096.2"; gene_id "STRG.32096";
4B	StringTie	exon	644072209	644072347	1000	+	.	transcript_id "STRG.32096.2"; gene_id "STRG.32096";
4B	StringTie	exon	644072437	644072507	1000	+	.	transcript_id "STRG.32096.2"; gene_id "STRG.32096";
4B	StringTie	exon	644072611	644072805	1000	+	.	transcript_id "STRG.32096.2"; gene_id "STRG.32096";
4B	StringTie	exon	644074683	644074794	1000	+	.	transcript_id "STRG.32096.2"; gene_id "STRG.32096";
4B	StringTie	exon	644074878	644074936	1000	+	.	transcript_id "STRG.32096.2"; gene_id "STRG.32096";
4B	StringTie	exon	644075187	644075323	1000	+	.	transcript_id "STRG.32096.2"; gene_id "STRG.32096";
4B	StringTie	exon	644075432	644075987	1000	+	.	transcript_id "STRG.32096.2"; gene_id "STRG.32096";
4B	StringTie	transcript	644071022	644075987	1000	+	.	transcript_id "STRG.32096.3"; gene_id "STRG.32096"
4B	StringTie	exon	644071022	644071521	1000	+	.	transcript_id "STRG.32096.3"; gene_id "STRG.32096";
4B	StringTie	exon	644071793	644071967	1000	+	.	transcript_id "STRG.32096.3"; gene_id "STRG.32096";
4B	StringTie	exon	644072209	644072347	1000	+	.	transcript_id "STRG.32096.3"; gene_id "STRG.32096";
4B	StringTie	exon	644072437	644072507	1000	+	.	transcript_id "STRG.32096.3"; gene_id "STRG.32096";
4B	StringTie	exon	644072611	644072805	1000	+	.	transcript_id "STRG.32096.3"; gene_id "STRG.32096";
4B	StringTie	exon	644074683	644074794	1000	+	.	transcript_id "STRG.32096.3"; gene_id "STRG.32096";
4B	StringTie	exon	644074878	644074936	1000	+	.	transcript_id "STRG.32096.3"; gene_id "STRG.32096";
4B	StringTie	exon	644075076	644075323	1000	+	.	transcript_id "STRG.32096.3"; gene_id "STRG.32096";
4B	StringTie	exon	644075432	644075987	1000	+	.	transcript_id "STRG.32096.3"; gene_id "STRG.32096";
4B	StringTie	transcript	644071022	644075987	1000	+	.	transcript_id "STRG.32096.4"; gene_id "STRG.32096"
4B	StringTie	exon	644071022	644071521	1000	+	.	transcript_id "STRG.32096.4"; gene_id "STRG.32096";
4B	StringTie	exon	644071793	644071967	1000	+	.	transcript_id "STRG.32096.4"; gene_id "STRG.32096";
4B	StringTie	exon	644072209	644072347	1000	+	.	transcript_id "STRG.32096.4"; gene_id "STRG.32096";
4B	StringTie	exon	644072437	644072507	1000	+	.	transcript_id "STRG.32096.4"; gene_id "STRG.32096";
4B	StringTie	exon	644072611	644072805	1000	+	.	transcript_id "STRG.32096.4"; gene_id "STRG.32096";
4B	StringTie	exon	644074683	644074794	1000	+	.	transcript_id "STRG.32096.4"; gene_id "STRG.32096";
4B	StringTie	exon	644074878	644074936	1000	+	.	transcript_id "STRG.32096.4"; gene_id "STRG.32096";
4B	StringTie	exon	644075076	644075100	1000	+	.	transcript_id "STRG.32096.4"; gene_id "STRG.32096";
4B	StringTie	exon	644075187	644075323	1000	+	.	transcript_id "STRG.32096.4"; gene_id "STRG.32096";
4B	StringTie	exon	644075432	644075987	1000	+	.	transcript_id "STRG.32096.4"; gene_id "STRG.32096";
4B	StringTie	transcript	644071022	644075987	1000	+	.	transcript_id "STRG.32096.5"; gene_id "STRG.32096"
4B	StringTie	exon	644071022	644071521	1000	+	.	transcript_id "STRG.32096.5"; gene_id "STRG.32096";
4B	StringTie	exon	644071793	644071967	1000	+	.	transcript_id "STRG.32096.5"; gene_id "STRG.32096";
4B	StringTie	exon	644072209	644072347	1000	+	.	transcript_id "STRG.32096.5"; gene_id "STRG.32096";
4B	StringTie	exon	644072437	644072507	1000	+	.	transcript_id "STRG.32096.5"; gene_id "STRG.32096";
4B	StringTie	exon	644072611	644072805	1000	+	.	transcript_id "STRG.32096.5"; gene_id "STRG.32096";
4B	StringTie	exon	644074683	644074794	1000	+	.	transcript_id "STRG.32096.5"; gene_id "STRG.32096";
4B	StringTie	exon	644074878	644075100	1000	+	.	transcript_id "STRG.32096.5"; gene_id "STRG.32096";
4B	StringTie	exon	644075187	644075323	1000	+	.	transcript_id "STRG.32096.5"; gene_id "STRG.32096";
4B	StringTie	exon	644075432	644075987	1000	+	.	transcript_id "STRG.32096.5"; gene_id "STRG.32096";
4B	StringTie	transcript	644071022	644075987	1000	+	.	transcript_id "STRG.32096.6"; gene_id "STRG.32096"
4B	StringTie	exon	644071022	644071521	1000	+	.	transcript_id "STRG.32096.6"; gene_id "STRG.32096";
4B	StringTie	exon	644071793	644071967	1000	+	.	transcript_id "STRG.32096.6"; gene_id "STRG.32096";
4B	StringTie	exon	644072209	644072347	1000	+	.	transcript_id "STRG.32096.6"; gene_id "STRG.32096";
4B	StringTie	exon	644072437	644072507	1000	+	.	transcript_id "STRG.32096.6"; gene_id "STRG.32096";
4B	StringTie	exon	644072611	644072805	1000	+	.	transcript_id "STRG.32096.6"; gene_id "STRG.32096";
4B	StringTie	exon	644074683	644074794	1000	+	.	transcript_id "STRG.32096.6"; gene_id "STRG.32096";
4B	StringTie	exon	644074878	644075987	1000	+	.	transcript_id "STRG.32096.6"; gene_id "STRG.32096";
4B	StringTie	transcript	644300204	644303034	1000	+	.	transcript_id "STRG.32098.1"; gene_id "STRG.32098"
4B	StringTie	exon	644300204	644300639	1000	+	.	transcript_id "STRG.32098.1"; gene_id "STRG.32098";
4B	StringTie	exon	644301383	644301644	1000	+	.	transcript_id "STRG.32098.1"; gene_id "STRG.32098";
4B	StringTie	exon	644301749	644301948	1000	+	.	transcript_id "STRG.32098.1"; gene_id "STRG.32098";
4B	StringTie	exon	644302033	644302220	1000	+	.	transcript_id "STRG.32098.1"; gene_id "STRG.32098";
4B	StringTie	exon	644302365	644303034	1000	+	.	transcript_id "STRG.32098.1"; gene_id "STRG.32098";
4B	StringTie	transcript	644303592	644308410	1000	-	.	transcript_id "STRG.32097.1"; gene_id "STRG.32097"
4B	StringTie	exon	644303592	644303928	1000	-	.	transcript_id "STRG.32097.1"; gene_id "STRG.32097";
4B	StringTie	exon	644304012	644304065	1000	-	.	transcript_id "STRG.32097.1"; gene_id "STRG.32097";
4B	StringTie	exon	644304181	644304268	1000	-	.	transcript_id "STRG.32097.1"; gene_id "STRG.32097";
4B	StringTie	exon	644304375	644304538	1000	-	.	transcript_id "STRG.32097.1"; gene_id "STRG.32097";
4B	StringTie	exon	644304716	644304889	1000	-	.	transcript_id "STRG.32097.1"; gene_id "STRG.32097";
4B	StringTie	exon	644307539	644307659	1000	-	.	transcript_id "STRG.32097.1"; gene_id "STRG.32097";
4B	StringTie	exon	644307998	644308182	1000	-	.	transcript_id "STRG.32097.1"; gene_id "STRG.32097";
4B	StringTie	exon	644308308	644308410	1000	-	.	transcript_id "STRG.32097.1"; gene_id "STRG.32097";
4B	StringTie	transcript	644431200	644435002	1000	-	.	transcript_id "STRG.32099.1"; gene_id "STRG.32099"
4B	StringTie	exon	644431200	644431839	1000	-	.	transcript_id "STRG.32099.1"; gene_id "STRG.32099";
4B	StringTie	exon	644432192	644432293	1000	-	.	transcript_id "STRG.32099.1"; gene_id "STRG.32099";
4B	StringTie	exon	644432386	644432628	1000	-	.	transcript_id "STRG.32099.1"; gene_id "STRG.32099";
4B	StringTie	exon	644433577	644433778	1000	-	.	transcript_id "STRG.32099.1"; gene_id "STRG.32099";
4B	StringTie	exon	644433885	644433913	1000	-	.	transcript_id "STRG.32099.1"; gene_id "STRG.32099";
4B	StringTie	exon	644434406	644435002	1000	-	.	transcript_id "STRG.32099.1"; gene_id "STRG.32099";
4B	StringTie	transcript	644467856	644470479	1000	+	.	transcript_id "STRG.32100.1"; gene_id "STRG.32100"
4B	StringTie	exon	644467856	644468861	1000	+	.	transcript_id "STRG.32100.1"; gene_id "STRG.32100";
4B	StringTie	exon	644469547	644469609	1000	+	.	transcript_id "STRG.32100.1"; gene_id "STRG.32100";
4B	StringTie	exon	644469703	644470479	1000	+	.	transcript_id "STRG.32100.1"; gene_id "STRG.32100";
4B	StringTie	transcript	644467856	644470479	1000	+	.	transcript_id "STRG.32100.2"; gene_id "STRG.32100"
4B	StringTie	exon	644467856	644469609	1000	+	.	transcript_id "STRG.32100.2"; gene_id "STRG.32100";
4B	StringTie	exon	644469703	644470479	1000	+	.	transcript_id "STRG.32100.2"; gene_id "STRG.32100";
4B	StringTie	transcript	644755078	644759704	1000	+	.	transcript_id "STRG.32101.1"; gene_id "STRG.32101"
4B	StringTie	exon	644755078	644755542	1000	+	.	transcript_id "STRG.32101.1"; gene_id "STRG.32101";
4B	StringTie	exon	644755636	644756000	1000	+	.	transcript_id "STRG.32101.1"; gene_id "STRG.32101";
4B	StringTie	exon	644756102	644756451	1000	+	.	transcript_id "STRG.32101.1"; gene_id "STRG.32101";
4B	StringTie	exon	644757738	644757846	1000	+	.	transcript_id "STRG.32101.1"; gene_id "STRG.32101";
4B	StringTie	exon	644757957	644758011	1000	+	.	transcript_id "STRG.32101.1"; gene_id "STRG.32101";
4B	StringTie	exon	644758114	644758226	1000	+	.	transcript_id "STRG.32101.1"; gene_id "STRG.32101";
4B	StringTie	exon	644759271	644759704	1000	+	.	transcript_id "STRG.32101.1"; gene_id "STRG.32101";
4B	StringTie	transcript	645020480	645024867	1000	-	.	transcript_id "STRG.32102.1"; gene_id "STRG.32102"
4B	StringTie	exon	645020480	645021359	1000	-	.	transcript_id "STRG.32102.1"; gene_id "STRG.32102";
4B	StringTie	exon	645022279	645022468	1000	-	.	transcript_id "STRG.32102.1"; gene_id "STRG.32102";
4B	StringTie	exon	645024134	645024867	1000	-	.	transcript_id "STRG.32102.1"; gene_id "STRG.32102";
4B	StringTie	transcript	645041060	645043618	1000	+	.	transcript_id "STRG.32105.1"; gene_id "STRG.32105"
4B	StringTie	exon	645041060	645042877	1000	+	.	transcript_id "STRG.32105.1"; gene_id "STRG.32105";
4B	StringTie	exon	645043049	645043618	1000	+	.	transcript_id "STRG.32105.1"; gene_id "STRG.32105";
4B	StringTie	transcript	645043555	645046568	1000	-	.	transcript_id "STRG.32106.1"; gene_id "STRG.32106"
4B	StringTie	exon	645043555	645043937	1000	-	.	transcript_id "STRG.32106.1"; gene_id "STRG.32106";
4B	StringTie	exon	645044167	645044243	1000	-	.	transcript_id "STRG.32106.1"; gene_id "STRG.32106";
4B	StringTie	exon	645044458	645044598	1000	-	.	transcript_id "STRG.32106.1"; gene_id "STRG.32106";
4B	StringTie	exon	645044751	645044869	1000	-	.	transcript_id "STRG.32106.1"; gene_id "STRG.32106";
4B	StringTie	exon	645045038	645045126	1000	-	.	transcript_id "STRG.32106.1"; gene_id "STRG.32106";
4B	StringTie	exon	645045234	645045308	1000	-	.	transcript_id "STRG.32106.1"; gene_id "STRG.32106";
4B	StringTie	exon	645045647	645045737	1000	-	.	transcript_id "STRG.32106.1"; gene_id "STRG.32106";
4B	StringTie	exon	645045849	645046002	1000	-	.	transcript_id "STRG.32106.1"; gene_id "STRG.32106";
4B	StringTie	exon	645046359	645046568	1000	-	.	transcript_id "STRG.32106.1"; gene_id "STRG.32106";
4B	StringTie	transcript	645043555	645046568	1000	-	.	transcript_id "STRG.32106.2"; gene_id "STRG.32106"
4B	StringTie	exon	645043555	645043937	1000	-	.	transcript_id "STRG.32106.2"; gene_id "STRG.32106";
4B	StringTie	exon	645044167	645044243	1000	-	.	transcript_id "STRG.32106.2"; gene_id "STRG.32106";
4B	StringTie	exon	645044458	645044598	1000	-	.	transcript_id "STRG.32106.2"; gene_id "STRG.32106";
4B	StringTie	exon	645044751	645044869	1000	-	.	transcript_id "STRG.32106.2"; gene_id "STRG.32106";
4B	StringTie	exon	645045038	645045126	1000	-	.	transcript_id "STRG.32106.2"; gene_id "STRG.32106";
4B	StringTie	exon	645045195	645045308	1000	-	.	transcript_id "STRG.32106.2"; gene_id "STRG.32106";
4B	StringTie	exon	645045647	645045737	1000	-	.	transcript_id "STRG.32106.2"; gene_id "STRG.32106";
4B	StringTie	exon	645045849	645046002	1000	-	.	transcript_id "STRG.32106.2"; gene_id "STRG.32106";
4B	StringTie	exon	645046359	645046568	1000	-	.	transcript_id "STRG.32106.2"; gene_id "STRG.32106";
4B	StringTie	transcript	645103647	645104675	1000	+	.	transcript_id "STRG.32103.1"; gene_id "STRG.32103"
4B	StringTie	exon	645103647	645104675	1000	+	.	transcript_id "STRG.32103.1"; gene_id "STRG.32103";
4B	StringTie	transcript	645107340	645110706	1000	-	.	transcript_id "STRG.32104.1"; gene_id "STRG.32104"
4B	StringTie	exon	645107340	645109122	1000	-	.	transcript_id "STRG.32104.1"; gene_id "STRG.32104";
4B	StringTie	exon	645109421	645109719	1000	-	.	transcript_id "STRG.32104.1"; gene_id "STRG.32104";
4B	StringTie	exon	645110351	645110706	1000	-	.	transcript_id "STRG.32104.1"; gene_id "STRG.32104";
4B	StringTie	transcript	645114600	645116890	1000	+	.	transcript_id "STRG.32107.1"; gene_id "STRG.32107"
4B	StringTie	exon	645114600	645114809	1000	+	.	transcript_id "STRG.32107.1"; gene_id "STRG.32107";
4B	StringTie	exon	645115244	645115443	1000	+	.	transcript_id "STRG.32107.1"; gene_id "STRG.32107";
4B	StringTie	exon	645115546	645115620	1000	+	.	transcript_id "STRG.32107.1"; gene_id "STRG.32107";
4B	StringTie	exon	645115724	645115798	1000	+	.	transcript_id "STRG.32107.1"; gene_id "STRG.32107";
4B	StringTie	exon	645115929	645116009	1000	+	.	transcript_id "STRG.32107.1"; gene_id "STRG.32107";
4B	StringTie	exon	645116092	645116166	1000	+	.	transcript_id "STRG.32107.1"; gene_id "STRG.32107";
4B	StringTie	exon	645116253	645116426	1000	+	.	transcript_id "STRG.32107.1"; gene_id "STRG.32107";
4B	StringTie	exon	645116536	645116890	1000	+	.	transcript_id "STRG.32107.1"; gene_id "STRG.32107";
4B	StringTie	transcript	645114600	645116890	1000	+	.	transcript_id "STRG.32107.2"; gene_id "STRG.32107"
4B	StringTie	exon	645114600	645115104	1000	+	.	transcript_id "STRG.32107.2"; gene_id "STRG.32107";
4B	StringTie	exon	645115244	645115443	1000	+	.	transcript_id "STRG.32107.2"; gene_id "STRG.32107";
4B	StringTie	exon	645115546	645115620	1000	+	.	transcript_id "STRG.32107.2"; gene_id "STRG.32107";
4B	StringTie	exon	645115724	645115798	1000	+	.	transcript_id "STRG.32107.2"; gene_id "STRG.32107";
4B	StringTie	exon	645115929	645116009	1000	+	.	transcript_id "STRG.32107.2"; gene_id "STRG.32107";
4B	StringTie	exon	645116092	645116166	1000	+	.	transcript_id "STRG.32107.2"; gene_id "STRG.32107";
4B	StringTie	exon	645116253	645116426	1000	+	.	transcript_id "STRG.32107.2"; gene_id "STRG.32107";
4B	StringTie	exon	645116536	645116890	1000	+	.	transcript_id "STRG.32107.2"; gene_id "STRG.32107";
4B	StringTie	transcript	645131747	645134274	1000	-	.	transcript_id "STRG.32108.1"; gene_id "STRG.32108"
4B	StringTie	exon	645131747	645134274	1000	-	.	transcript_id "STRG.32108.1"; gene_id "STRG.32108";
4B	StringTie	transcript	645185577	645191041	1000	+	.	transcript_id "STRG.32110.1"; gene_id "STRG.32110"
4B	StringTie	exon	645185577	645188171	1000	+	.	transcript_id "STRG.32110.1"; gene_id "STRG.32110";
4B	StringTie	exon	645188799	645188884	1000	+	.	transcript_id "STRG.32110.1"; gene_id "STRG.32110";
4B	StringTie	exon	645189591	645189704	1000	+	.	transcript_id "STRG.32110.1"; gene_id "STRG.32110";
4B	StringTie	exon	645189799	645189888	1000	+	.	transcript_id "STRG.32110.1"; gene_id "STRG.32110";
4B	StringTie	exon	645190539	645191041	1000	+	.	transcript_id "STRG.32110.1"; gene_id "STRG.32110";
4B	StringTie	transcript	645185577	645191041	1000	+	.	transcript_id "STRG.32110.2"; gene_id "STRG.32110"
4B	StringTie	exon	645185577	645188171	1000	+	.	transcript_id "STRG.32110.2"; gene_id "STRG.32110";
4B	StringTie	exon	645189591	645189704	1000	+	.	transcript_id "STRG.32110.2"; gene_id "STRG.32110";
4B	StringTie	exon	645189799	645189888	1000	+	.	transcript_id "STRG.32110.2"; gene_id "STRG.32110";
4B	StringTie	exon	645190539	645191041	1000	+	.	transcript_id "STRG.32110.2"; gene_id "STRG.32110";
4B	StringTie	transcript	645185577	645191041	1000	+	.	transcript_id "STRG.32110.3"; gene_id "STRG.32110"
4B	StringTie	exon	645185577	645189888	1000	+	.	transcript_id "STRG.32110.3"; gene_id "STRG.32110";
4B	StringTie	exon	645190539	645191041	1000	+	.	transcript_id "STRG.32110.3"; gene_id "STRG.32110";
4B	StringTie	transcript	645202244	645205681	1000	+	.	transcript_id "STRG.32109.1"; gene_id "STRG.32109"
4B	StringTie	exon	645202244	645203901	1000	+	.	transcript_id "STRG.32109.1"; gene_id "STRG.32109";
4B	StringTie	exon	645204344	645205681	1000	+	.	transcript_id "STRG.32109.1"; gene_id "STRG.32109";
4B	StringTie	transcript	645202244	645205681	1000	+	.	transcript_id "STRG.32109.2"; gene_id "STRG.32109"
4B	StringTie	exon	645202244	645203164	1000	+	.	transcript_id "STRG.32109.2"; gene_id "STRG.32109";
4B	StringTie	exon	645203307	645203399	1000	+	.	transcript_id "STRG.32109.2"; gene_id "STRG.32109";
4B	StringTie	exon	645203761	645203901	1000	+	.	transcript_id "STRG.32109.2"; gene_id "STRG.32109";
4B	StringTie	exon	645204344	645205681	1000	+	.	transcript_id "STRG.32109.2"; gene_id "STRG.32109";
4B	StringTie	transcript	645491906	645495048	1000	+	.	transcript_id "STRG.32111.1"; gene_id "STRG.32111"
4B	StringTie	exon	645491906	645494642	1000	+	.	transcript_id "STRG.32111.1"; gene_id "STRG.32111";
4B	StringTie	exon	645494738	645495048	1000	+	.	transcript_id "STRG.32111.1"; gene_id "STRG.32111";
4B	StringTie	transcript	645507864	645521616	1000	-	.	transcript_id "STRG.32112.1"; gene_id "STRG.32112"
4B	StringTie	exon	645507864	645509792	1000	-	.	transcript_id "STRG.32112.1"; gene_id "STRG.32112";
4B	StringTie	exon	645510574	645511493	1000	-	.	transcript_id "STRG.32112.1"; gene_id "STRG.32112";
4B	StringTie	exon	645511805	645511975	1000	-	.	transcript_id "STRG.32112.1"; gene_id "STRG.32112";
4B	StringTie	exon	645512255	645512405	1000	-	.	transcript_id "STRG.32112.1"; gene_id "STRG.32112";
4B	StringTie	exon	645512527	645512749	1000	-	.	transcript_id "STRG.32112.1"; gene_id "STRG.32112";
4B	StringTie	exon	645512884	645513148	1000	-	.	transcript_id "STRG.32112.1"; gene_id "STRG.32112";
4B	StringTie	exon	645514476	645514629	1000	-	.	transcript_id "STRG.32112.1"; gene_id "STRG.32112";
4B	StringTie	exon	645521479	645521616	1000	-	.	transcript_id "STRG.32112.1"; gene_id "STRG.32112";
4B	StringTie	transcript	645672358	645675125	1000	+	.	transcript_id "STRG.32116.1"; gene_id "STRG.32116"
4B	StringTie	exon	645672358	645672662	1000	+	.	transcript_id "STRG.32116.1"; gene_id "STRG.32116";
4B	StringTie	exon	645672768	645672890	1000	+	.	transcript_id "STRG.32116.1"; gene_id "STRG.32116";
4B	StringTie	exon	645672994	645673068	1000	+	.	transcript_id "STRG.32116.1"; gene_id "STRG.32116";
4B	StringTie	exon	645673174	645673239	1000	+	.	transcript_id "STRG.32116.1"; gene_id "STRG.32116";
4B	StringTie	exon	645673629	645673724	1000	+	.	transcript_id "STRG.32116.1"; gene_id "STRG.32116";
4B	StringTie	exon	645673818	645673934	1000	+	.	transcript_id "STRG.32116.1"; gene_id "STRG.32116";
4B	StringTie	exon	645674100	645674192	1000	+	.	transcript_id "STRG.32116.1"; gene_id "STRG.32116";
4B	StringTie	exon	645674326	645674427	1000	+	.	transcript_id "STRG.32116.1"; gene_id "STRG.32116";
4B	StringTie	exon	645674496	645674582	1000	+	.	transcript_id "STRG.32116.1"; gene_id "STRG.32116";
4B	StringTie	exon	645674668	645675125	1000	+	.	transcript_id "STRG.32116.1"; gene_id "STRG.32116";
4B	StringTie	transcript	645674257	645677996	1000	-	.	transcript_id "STRG.32117.1"; gene_id "STRG.32117"
4B	StringTie	exon	645674257	645676920	1000	-	.	transcript_id "STRG.32117.1"; gene_id "STRG.32117";
4B	StringTie	exon	645677821	645677996	1000	-	.	transcript_id "STRG.32117.1"; gene_id "STRG.32117";
4B	StringTie	transcript	645685404	645689579	1000	-	.	transcript_id "STRG.32113.1"; gene_id "STRG.32113"
4B	StringTie	exon	645685404	645686140	1000	-	.	transcript_id "STRG.32113.1"; gene_id "STRG.32113";
4B	StringTie	exon	645686654	645686772	1000	-	.	transcript_id "STRG.32113.1"; gene_id "STRG.32113";
4B	StringTie	exon	645687790	645687968	1000	-	.	transcript_id "STRG.32113.1"; gene_id "STRG.32113";
4B	StringTie	exon	645689168	645689579	1000	-	.	transcript_id "STRG.32113.1"; gene_id "STRG.32113";
4B	StringTie	transcript	645882379	645884111	1000	+	.	transcript_id "STRG.32114.1"; gene_id "STRG.32114"
4B	StringTie	exon	645882379	645882513	1000	+	.	transcript_id "STRG.32114.1"; gene_id "STRG.32114";
4B	StringTie	exon	645882592	645882863	1000	+	.	transcript_id "STRG.32114.1"; gene_id "STRG.32114";
4B	StringTie	exon	645882976	645883149	1000	+	.	transcript_id "STRG.32114.1"; gene_id "STRG.32114";
4B	StringTie	exon	645883244	645884111	1000	+	.	transcript_id "STRG.32114.1"; gene_id "STRG.32114";
4B	StringTie	transcript	645937786	645940694	1000	-	.	transcript_id "STRG.32115.1"; gene_id "STRG.32115"
4B	StringTie	exon	645937786	645938596	1000	-	.	transcript_id "STRG.32115.1"; gene_id "STRG.32115";
4B	StringTie	exon	645939198	645939316	1000	-	.	transcript_id "STRG.32115.1"; gene_id "STRG.32115";
4B	StringTie	exon	645939962	645940694	1000	-	.	transcript_id "STRG.32115.1"; gene_id "STRG.32115";
4B	StringTie	transcript	645983232	645988405	1000	+	.	transcript_id "STRG.32119.1"; gene_id "STRG.32119"
4B	StringTie	exon	645983232	645983676	1000	+	.	transcript_id "STRG.32119.1"; gene_id "STRG.32119";
4B	StringTie	exon	645985435	645985755	1000	+	.	transcript_id "STRG.32119.1"; gene_id "STRG.32119";
4B	StringTie	exon	645986347	645986463	1000	+	.	transcript_id "STRG.32119.1"; gene_id "STRG.32119";
4B	StringTie	exon	645986559	645986644	1000	+	.	transcript_id "STRG.32119.1"; gene_id "STRG.32119";
4B	StringTie	exon	645987449	645987683	1000	+	.	transcript_id "STRG.32119.1"; gene_id "STRG.32119";
4B	StringTie	exon	645987777	645988405	1000	+	.	transcript_id "STRG.32119.1"; gene_id "STRG.32119";
4B	StringTie	transcript	645988552	645991339	1000	-	.	transcript_id "STRG.32120.1"; gene_id "STRG.32120"
4B	StringTie	exon	645988552	645988899	1000	-	.	transcript_id "STRG.32120.1"; gene_id "STRG.32120";
4B	StringTie	exon	645989584	645990001	1000	-	.	transcript_id "STRG.32120.1"; gene_id "STRG.32120";
4B	StringTie	exon	645990101	645990264	1000	-	.	transcript_id "STRG.32120.1"; gene_id "STRG.32120";
4B	StringTie	exon	645990918	645991339	1000	-	.	transcript_id "STRG.32120.1"; gene_id "STRG.32120";
4B	StringTie	transcript	646615567	646617918	1000	+	.	transcript_id "STRG.32118.1"; gene_id "STRG.32118"
4B	StringTie	exon	646615567	646615763	1000	+	.	transcript_id "STRG.32118.1"; gene_id "STRG.32118";
4B	StringTie	exon	646616184	646616271	1000	+	.	transcript_id "STRG.32118.1"; gene_id "STRG.32118";
4B	StringTie	exon	646616371	646616871	1000	+	.	transcript_id "STRG.32118.1"; gene_id "STRG.32118";
4B	StringTie	exon	646616962	646617187	1000	+	.	transcript_id "STRG.32118.1"; gene_id "STRG.32118";
4B	StringTie	exon	646617270	646617918	1000	+	.	transcript_id "STRG.32118.1"; gene_id "STRG.32118";
4B	StringTie	transcript	646615567	646619482	1000	+	.	transcript_id "STRG.32118.2"; gene_id "STRG.32118"
4B	StringTie	exon	646615567	646615763	1000	+	.	transcript_id "STRG.32118.2"; gene_id "STRG.32118";
4B	StringTie	exon	646616184	646616271	1000	+	.	transcript_id "STRG.32118.2"; gene_id "STRG.32118";
4B	StringTie	exon	646618061	646618375	1000	+	.	transcript_id "STRG.32118.2"; gene_id "STRG.32118";
4B	StringTie	exon	646618782	646619482	1000	+	.	transcript_id "STRG.32118.2"; gene_id "STRG.32118";
4B	StringTie	transcript	646653168	646657058	1000	+	.	transcript_id "STRG.32121.1"; gene_id "STRG.32121"
4B	StringTie	exon	646653168	646653449	1000	+	.	transcript_id "STRG.32121.1"; gene_id "STRG.32121";
4B	StringTie	exon	646654489	646655363	1000	+	.	transcript_id "STRG.32121.1"; gene_id "STRG.32121";
4B	StringTie	exon	646655462	646655620	1000	+	.	transcript_id "STRG.32121.1"; gene_id "STRG.32121";
4B	StringTie	exon	646656114	646656358	1000	+	.	transcript_id "STRG.32121.1"; gene_id "STRG.32121";
4B	StringTie	exon	646656474	646656564	1000	+	.	transcript_id "STRG.32121.1"; gene_id "STRG.32121";
4B	StringTie	exon	646656665	646657058	1000	+	.	transcript_id "STRG.32121.1"; gene_id "STRG.32121";
4B	StringTie	transcript	646665584	646668502	1000	-	.	transcript_id "STRG.32123.2"; gene_id "STRG.32123"
4B	StringTie	exon	646665584	646666164	1000	-	.	transcript_id "STRG.32123.2"; gene_id "STRG.32123";
4B	StringTie	exon	646666248	646666515	1000	-	.	transcript_id "STRG.32123.2"; gene_id "STRG.32123";
4B	StringTie	exon	646666625	646666836	1000	-	.	transcript_id "STRG.32123.2"; gene_id "STRG.32123";
4B	StringTie	exon	646667714	646668502	1000	-	.	transcript_id "STRG.32123.2"; gene_id "STRG.32123";
4B	StringTie	transcript	646665584	646670108	1000	-	.	transcript_id "STRG.32123.1"; gene_id "STRG.32123"
4B	StringTie	exon	646665584	646666164	1000	-	.	transcript_id "STRG.32123.1"; gene_id "STRG.32123";
4B	StringTie	exon	646666248	646666515	1000	-	.	transcript_id "STRG.32123.1"; gene_id "STRG.32123";
4B	StringTie	exon	646666625	646666836	1000	-	.	transcript_id "STRG.32123.1"; gene_id "STRG.32123";
4B	StringTie	exon	646669346	646670108	1000	-	.	transcript_id "STRG.32123.1"; gene_id "STRG.32123";
4B	StringTie	transcript	647120844	647123672	1000	-	.	transcript_id "STRG.32122.1"; gene_id "STRG.32122"
4B	StringTie	exon	647120844	647121056	1000	-	.	transcript_id "STRG.32122.1"; gene_id "STRG.32122";
4B	StringTie	exon	647121147	647121428	1000	-	.	transcript_id "STRG.32122.1"; gene_id "STRG.32122";
4B	StringTie	exon	647121655	647121754	1000	-	.	transcript_id "STRG.32122.1"; gene_id "STRG.32122";
4B	StringTie	exon	647121997	647122035	1000	-	.	transcript_id "STRG.32122.1"; gene_id "STRG.32122";
4B	StringTie	exon	647122143	647122208	1000	-	.	transcript_id "STRG.32122.1"; gene_id "STRG.32122";
4B	StringTie	exon	647122539	647122622	1000	-	.	transcript_id "STRG.32122.1"; gene_id "STRG.32122";
4B	StringTie	exon	647122896	647122940	1000	-	.	transcript_id "STRG.32122.1"; gene_id "STRG.32122";
4B	StringTie	exon	647123044	647123079	1000	-	.	transcript_id "STRG.32122.1"; gene_id "STRG.32122";
4B	StringTie	exon	647123300	647123354	1000	-	.	transcript_id "STRG.32122.1"; gene_id "STRG.32122";
4B	StringTie	exon	647123472	647123672	1000	-	.	transcript_id "STRG.32122.1"; gene_id "STRG.32122";
4B	StringTie	transcript	647325822	647331214	1000	-	.	transcript_id "STRG.32124.1"; gene_id "STRG.32124"
4B	StringTie	exon	647325822	647326495	1000	-	.	transcript_id "STRG.32124.1"; gene_id "STRG.32124";
4B	StringTie	exon	647326601	647326655	1000	-	.	transcript_id "STRG.32124.1"; gene_id "STRG.32124";
4B	StringTie	exon	647327825	647327932	1000	-	.	transcript_id "STRG.32124.1"; gene_id "STRG.32124";
4B	StringTie	exon	647328154	647328285	1000	-	.	transcript_id "STRG.32124.1"; gene_id "STRG.32124";
4B	StringTie	exon	647328402	647328477	1000	-	.	transcript_id "STRG.32124.1"; gene_id "STRG.32124";
4B	StringTie	exon	647329004	647329062	1000	-	.	transcript_id "STRG.32124.1"; gene_id "STRG.32124";
4B	StringTie	exon	647329428	647329472	1000	-	.	transcript_id "STRG.32124.1"; gene_id "STRG.32124";
4B	StringTie	exon	647330380	647330470	1000	-	.	transcript_id "STRG.32124.1"; gene_id "STRG.32124";
4B	StringTie	exon	647330568	647331214	1000	-	.	transcript_id "STRG.32124.1"; gene_id "STRG.32124";
4B	StringTie	transcript	647508897	647516204	1000	-	.	transcript_id "STRG.32125.1"; gene_id "STRG.32125"
4B	StringTie	exon	647508897	647512494	1000	-	.	transcript_id "STRG.32125.1"; gene_id "STRG.32125";
4B	StringTie	exon	647512599	647512691	1000	-	.	transcript_id "STRG.32125.1"; gene_id "STRG.32125";
4B	StringTie	exon	647513722	647513844	1000	-	.	transcript_id "STRG.32125.1"; gene_id "STRG.32125";
4B	StringTie	exon	647514340	647514378	1000	-	.	transcript_id "STRG.32125.1"; gene_id "STRG.32125";
4B	StringTie	exon	647514471	647514536	1000	-	.	transcript_id "STRG.32125.1"; gene_id "STRG.32125";
4B	StringTie	exon	647514634	647514696	1000	-	.	transcript_id "STRG.32125.1"; gene_id "STRG.32125";
4B	StringTie	exon	647515374	647515424	1000	-	.	transcript_id "STRG.32125.1"; gene_id "STRG.32125";
4B	StringTie	exon	647515545	647515598	1000	-	.	transcript_id "STRG.32125.1"; gene_id "STRG.32125";
4B	StringTie	exon	647515708	647515780	1000	-	.	transcript_id "STRG.32125.1"; gene_id "STRG.32125";
4B	StringTie	exon	647515869	647515953	1000	-	.	transcript_id "STRG.32125.1"; gene_id "STRG.32125";
4B	StringTie	exon	647516031	647516204	1000	-	.	transcript_id "STRG.32125.1"; gene_id "STRG.32125";
4B	StringTie	transcript	647508897	647516204	1000	-	.	transcript_id "STRG.32125.2"; gene_id "STRG.32125"
4B	StringTie	exon	647508897	647512494	1000	-	.	transcript_id "STRG.32125.2"; gene_id "STRG.32125";
4B	StringTie	exon	647512599	647512661	1000	-	.	transcript_id "STRG.32125.2"; gene_id "STRG.32125";
4B	StringTie	exon	647513722	647513844	1000	-	.	transcript_id "STRG.32125.2"; gene_id "STRG.32125";
4B	StringTie	exon	647514340	647514378	1000	-	.	transcript_id "STRG.32125.2"; gene_id "STRG.32125";
4B	StringTie	exon	647514471	647514536	1000	-	.	transcript_id "STRG.32125.2"; gene_id "STRG.32125";
4B	StringTie	exon	647514634	647514696	1000	-	.	transcript_id "STRG.32125.2"; gene_id "STRG.32125";
4B	StringTie	exon	647515374	647515424	1000	-	.	transcript_id "STRG.32125.2"; gene_id "STRG.32125";
4B	StringTie	exon	647515545	647515598	1000	-	.	transcript_id "STRG.32125.2"; gene_id "STRG.32125";
4B	StringTie	exon	647515708	647515780	1000	-	.	transcript_id "STRG.32125.2"; gene_id "STRG.32125";
4B	StringTie	exon	647515869	647515953	1000	-	.	transcript_id "STRG.32125.2"; gene_id "STRG.32125";
4B	StringTie	exon	647516031	647516204	1000	-	.	transcript_id "STRG.32125.2"; gene_id "STRG.32125";
4B	StringTie	transcript	648238013	648240408	1000	-	.	transcript_id "STRG.32126.1"; gene_id "STRG.32126"
4B	StringTie	exon	648238013	648238832	1000	-	.	transcript_id "STRG.32126.1"; gene_id "STRG.32126";
4B	StringTie	exon	648239052	648239268	1000	-	.	transcript_id "STRG.32126.1"; gene_id "STRG.32126";
4B	StringTie	exon	648239390	648240408	1000	-	.	transcript_id "STRG.32126.1"; gene_id "STRG.32126";
4B	StringTie	transcript	648507356	648509732	1000	-	.	transcript_id "STRG.32127.1"; gene_id "STRG.32127"
4B	StringTie	exon	648507356	648508009	1000	-	.	transcript_id "STRG.32127.1"; gene_id "STRG.32127";
4B	StringTie	exon	648508538	648508994	1000	-	.	transcript_id "STRG.32127.1"; gene_id "STRG.32127";
4B	StringTie	exon	648509279	648509732	1000	-	.	transcript_id "STRG.32127.1"; gene_id "STRG.32127";
4B	StringTie	transcript	648580904	648585822	1000	+	.	transcript_id "STRG.32128.1"; gene_id "STRG.32128"
4B	StringTie	exon	648580904	648581089	1000	+	.	transcript_id "STRG.32128.1"; gene_id "STRG.32128";
4B	StringTie	exon	648581658	648582090	1000	+	.	transcript_id "STRG.32128.1"; gene_id "STRG.32128";
4B	StringTie	exon	648582213	648582372	1000	+	.	transcript_id "STRG.32128.1"; gene_id "STRG.32128";
4B	StringTie	exon	648582460	648582508	1000	+	.	transcript_id "STRG.32128.1"; gene_id "STRG.32128";
4B	StringTie	exon	648582594	648582707	1000	+	.	transcript_id "STRG.32128.1"; gene_id "STRG.32128";
4B	StringTie	exon	648582856	648583290	1000	+	.	transcript_id "STRG.32128.1"; gene_id "STRG.32128";
4B	StringTie	exon	648583418	648583804	1000	+	.	transcript_id "STRG.32128.1"; gene_id "STRG.32128";
4B	StringTie	exon	648583896	648583988	1000	+	.	transcript_id "STRG.32128.1"; gene_id "STRG.32128";
4B	StringTie	exon	648584225	648584340	1000	+	.	transcript_id "STRG.32128.1"; gene_id "STRG.32128";
4B	StringTie	exon	648584442	648584544	1000	+	.	transcript_id "STRG.32128.1"; gene_id "STRG.32128";
4B	StringTie	exon	648584813	648584892	1000	+	.	transcript_id "STRG.32128.1"; gene_id "STRG.32128";
4B	StringTie	exon	648584987	648585498	1000	+	.	transcript_id "STRG.32128.1"; gene_id "STRG.32128";
4B	StringTie	exon	648585604	648585822	1000	+	.	transcript_id "STRG.32128.1"; gene_id "STRG.32128";
4B	StringTie	transcript	648696926	648699812	1000	-	.	transcript_id "STRG.32129.1"; gene_id "STRG.32129"
4B	StringTie	exon	648696926	648698145	1000	-	.	transcript_id "STRG.32129.1"; gene_id "STRG.32129";
4B	StringTie	exon	648698303	648698470	1000	-	.	transcript_id "STRG.32129.1"; gene_id "STRG.32129";
4B	StringTie	exon	648698992	648699087	1000	-	.	transcript_id "STRG.32129.1"; gene_id "STRG.32129";
4B	StringTie	exon	648699192	648699224	1000	-	.	transcript_id "STRG.32129.1"; gene_id "STRG.32129";
4B	StringTie	exon	648699341	648699398	1000	-	.	transcript_id "STRG.32129.1"; gene_id "STRG.32129";
4B	StringTie	exon	648699474	648699523	1000	-	.	transcript_id "STRG.32129.1"; gene_id "STRG.32129";
4B	StringTie	exon	648699593	648699812	1000	-	.	transcript_id "STRG.32129.1"; gene_id "STRG.32129";
4B	StringTie	transcript	648696926	648699812	1000	-	.	transcript_id "STRG.32129.2"; gene_id "STRG.32129"
4B	StringTie	exon	648696926	648698145	1000	-	.	transcript_id "STRG.32129.2"; gene_id "STRG.32129";
4B	StringTie	exon	648698303	648698470	1000	-	.	transcript_id "STRG.32129.2"; gene_id "STRG.32129";
4B	StringTie	exon	648698992	648699087	1000	-	.	transcript_id "STRG.32129.2"; gene_id "STRG.32129";
4B	StringTie	exon	648699341	648699398	1000	-	.	transcript_id "STRG.32129.2"; gene_id "STRG.32129";
4B	StringTie	exon	648699474	648699523	1000	-	.	transcript_id "STRG.32129.2"; gene_id "STRG.32129";
4B	StringTie	exon	648699593	648699812	1000	-	.	transcript_id "STRG.32129.2"; gene_id "STRG.32129";
4B	StringTie	transcript	648740692	648745023	1000	-	.	transcript_id "STRG.32130.1"; gene_id "STRG.32130"
4B	StringTie	exon	648740692	648742187	1000	-	.	transcript_id "STRG.32130.1"; gene_id "STRG.32130";
4B	StringTie	exon	648742271	648742364	1000	-	.	transcript_id "STRG.32130.1"; gene_id "STRG.32130";
4B	StringTie	exon	648742485	648742564	1000	-	.	transcript_id "STRG.32130.1"; gene_id "STRG.32130";
4B	StringTie	exon	648743623	648743674	1000	-	.	transcript_id "STRG.32130.1"; gene_id "STRG.32130";
4B	StringTie	exon	648743767	648743924	1000	-	.	transcript_id "STRG.32130.1"; gene_id "STRG.32130";
4B	StringTie	exon	648744014	648744104	1000	-	.	transcript_id "STRG.32130.1"; gene_id "STRG.32130";
4B	StringTie	exon	648744210	648745023	1000	-	.	transcript_id "STRG.32130.1"; gene_id "STRG.32130";
4B	StringTie	transcript	649360183	649362306	1000	+	.	transcript_id "STRG.32131.1"; gene_id "STRG.32131"
4B	StringTie	exon	649360183	649360571	1000	+	.	transcript_id "STRG.32131.1"; gene_id "STRG.32131";
4B	StringTie	exon	649360675	649362306	1000	+	.	transcript_id "STRG.32131.1"; gene_id "STRG.32131";
4B	StringTie	transcript	649360183	649364860	1000	+	.	transcript_id "STRG.32131.2"; gene_id "STRG.32131"
4B	StringTie	exon	649360183	649360571	1000	+	.	transcript_id "STRG.32131.2"; gene_id "STRG.32131";
4B	StringTie	exon	649360675	649363219	1000	+	.	transcript_id "STRG.32131.2"; gene_id "STRG.32131";
4B	StringTie	exon	649363316	649363526	1000	+	.	transcript_id "STRG.32131.2"; gene_id "STRG.32131";
4B	StringTie	exon	649363606	649363724	1000	+	.	transcript_id "STRG.32131.2"; gene_id "STRG.32131";
4B	StringTie	exon	649364345	649364860	1000	+	.	transcript_id "STRG.32131.2"; gene_id "STRG.32131";
4B	StringTie	transcript	649697975	649702907	1000	+	.	transcript_id "STRG.32132.1"; gene_id "STRG.32132"
4B	StringTie	exon	649697975	649698456	1000	+	.	transcript_id "STRG.32132.1"; gene_id "STRG.32132";
4B	StringTie	exon	649698593	649698869	1000	+	.	transcript_id "STRG.32132.1"; gene_id "STRG.32132";
4B	StringTie	exon	649698950	649699317	1000	+	.	transcript_id "STRG.32132.1"; gene_id "STRG.32132";
4B	StringTie	exon	649699893	649700019	1000	+	.	transcript_id "STRG.32132.1"; gene_id "STRG.32132";
4B	StringTie	exon	649700206	649701228	1000	+	.	transcript_id "STRG.32132.1"; gene_id "STRG.32132";
4B	StringTie	exon	649701467	649702161	1000	+	.	transcript_id "STRG.32132.1"; gene_id "STRG.32132";
4B	StringTie	exon	649702265	649702907	1000	+	.	transcript_id "STRG.32132.1"; gene_id "STRG.32132";
4B	StringTie	transcript	649697975	649702907	1000	+	.	transcript_id "STRG.32132.2"; gene_id "STRG.32132"
4B	StringTie	exon	649697975	649698456	1000	+	.	transcript_id "STRG.32132.2"; gene_id "STRG.32132";
4B	StringTie	exon	649698593	649698869	1000	+	.	transcript_id "STRG.32132.2"; gene_id "STRG.32132";
4B	StringTie	exon	649698950	649699317	1000	+	.	transcript_id "STRG.32132.2"; gene_id "STRG.32132";
4B	StringTie	exon	649699611	649699747	1000	+	.	transcript_id "STRG.32132.2"; gene_id "STRG.32132";
4B	StringTie	exon	649699893	649700019	1000	+	.	transcript_id "STRG.32132.2"; gene_id "STRG.32132";
4B	StringTie	exon	649700206	649701228	1000	+	.	transcript_id "STRG.32132.2"; gene_id "STRG.32132";
4B	StringTie	exon	649701467	649702161	1000	+	.	transcript_id "STRG.32132.2"; gene_id "STRG.32132";
4B	StringTie	exon	649702265	649702907	1000	+	.	transcript_id "STRG.32132.2"; gene_id "STRG.32132";
4B	StringTie	transcript	649725583	649729540	1000	+	.	transcript_id "STRG.32133.1"; gene_id "STRG.32133"
4B	StringTie	exon	649725583	649728390	1000	+	.	transcript_id "STRG.32133.1"; gene_id "STRG.32133";
4B	StringTie	exon	649728472	649729540	1000	+	.	transcript_id "STRG.32133.1"; gene_id "STRG.32133";
4B	StringTie	transcript	649756150	649757995	1000	-	.	transcript_id "STRG.32134.1"; gene_id "STRG.32134"
4B	StringTie	exon	649756150	649756542	1000	-	.	transcript_id "STRG.32134.1"; gene_id "STRG.32134";
4B	StringTie	exon	649756681	649756853	1000	-	.	transcript_id "STRG.32134.1"; gene_id "STRG.32134";
4B	StringTie	exon	649757180	649757275	1000	-	.	transcript_id "STRG.32134.1"; gene_id "STRG.32134";
4B	StringTie	exon	649757376	649757408	1000	-	.	transcript_id "STRG.32134.1"; gene_id "STRG.32134";
4B	StringTie	exon	649757515	649757572	1000	-	.	transcript_id "STRG.32134.1"; gene_id "STRG.32134";
4B	StringTie	exon	649757645	649757694	1000	-	.	transcript_id "STRG.32134.1"; gene_id "STRG.32134";
4B	StringTie	exon	649757788	649757995	1000	-	.	transcript_id "STRG.32134.1"; gene_id "STRG.32134";
4B	StringTie	transcript	649773838	649779445	1000	+	.	transcript_id "STRG.32135.1"; gene_id "STRG.32135"
4B	StringTie	exon	649773838	649774094	1000	+	.	transcript_id "STRG.32135.1"; gene_id "STRG.32135";
4B	StringTie	exon	649774191	649774248	1000	+	.	transcript_id "STRG.32135.1"; gene_id "STRG.32135";
4B	StringTie	exon	649774347	649774391	1000	+	.	transcript_id "STRG.32135.1"; gene_id "STRG.32135";
4B	StringTie	exon	649774491	649774593	1000	+	.	transcript_id "STRG.32135.1"; gene_id "STRG.32135";
4B	StringTie	exon	649775729	649775805	1000	+	.	transcript_id "STRG.32135.1"; gene_id "STRG.32135";
4B	StringTie	exon	649775878	649775954	1000	+	.	transcript_id "STRG.32135.1"; gene_id "STRG.32135";
4B	StringTie	exon	649776278	649776358	1000	+	.	transcript_id "STRG.32135.1"; gene_id "STRG.32135";
4B	StringTie	exon	649776788	649776920	1000	+	.	transcript_id "STRG.32135.1"; gene_id "STRG.32135";
4B	StringTie	exon	649777256	649777315	1000	+	.	transcript_id "STRG.32135.1"; gene_id "STRG.32135";
4B	StringTie	exon	649777501	649777557	1000	+	.	transcript_id "STRG.32135.1"; gene_id "STRG.32135";
4B	StringTie	exon	649777683	649777778	1000	+	.	transcript_id "STRG.32135.1"; gene_id "STRG.32135";
4B	StringTie	exon	649778047	649778106	1000	+	.	transcript_id "STRG.32135.1"; gene_id "STRG.32135";
4B	StringTie	exon	649778564	649778671	1000	+	.	transcript_id "STRG.32135.1"; gene_id "STRG.32135";
4B	StringTie	exon	649778759	649778890	1000	+	.	transcript_id "STRG.32135.1"; gene_id "STRG.32135";
4B	StringTie	exon	649779030	649779445	1000	+	.	transcript_id "STRG.32135.1"; gene_id "STRG.32135";
4B	StringTie	transcript	649773838	649779445	1000	+	.	transcript_id "STRG.32135.2"; gene_id "STRG.32135"
4B	StringTie	exon	649773838	649774248	1000	+	.	transcript_id "STRG.32135.2"; gene_id "STRG.32135";
4B	StringTie	exon	649774347	649774391	1000	+	.	transcript_id "STRG.32135.2"; gene_id "STRG.32135";
4B	StringTie	exon	649774491	649774593	1000	+	.	transcript_id "STRG.32135.2"; gene_id "STRG.32135";
4B	StringTie	exon	649775729	649775805	1000	+	.	transcript_id "STRG.32135.2"; gene_id "STRG.32135";
4B	StringTie	exon	649775878	649775954	1000	+	.	transcript_id "STRG.32135.2"; gene_id "STRG.32135";
4B	StringTie	exon	649776278	649776358	1000	+	.	transcript_id "STRG.32135.2"; gene_id "STRG.32135";
4B	StringTie	exon	649776788	649776920	1000	+	.	transcript_id "STRG.32135.2"; gene_id "STRG.32135";
4B	StringTie	exon	649777256	649777315	1000	+	.	transcript_id "STRG.32135.2"; gene_id "STRG.32135";
4B	StringTie	exon	649777501	649777557	1000	+	.	transcript_id "STRG.32135.2"; gene_id "STRG.32135";
4B	StringTie	exon	649777683	649777778	1000	+	.	transcript_id "STRG.32135.2"; gene_id "STRG.32135";
4B	StringTie	exon	649778047	649778106	1000	+	.	transcript_id "STRG.32135.2"; gene_id "STRG.32135";
4B	StringTie	exon	649778564	649778671	1000	+	.	transcript_id "STRG.32135.2"; gene_id "STRG.32135";
4B	StringTie	exon	649778759	649778890	1000	+	.	transcript_id "STRG.32135.2"; gene_id "STRG.32135";
4B	StringTie	exon	649779030	649779445	1000	+	.	transcript_id "STRG.32135.2"; gene_id "STRG.32135";
4B	StringTie	transcript	649786431	649789492	1000	-	.	transcript_id "STRG.32136.1"; gene_id "STRG.32136"
4B	StringTie	exon	649786431	649786923	1000	-	.	transcript_id "STRG.32136.1"; gene_id "STRG.32136";
4B	StringTie	exon	649787029	649787239	1000	-	.	transcript_id "STRG.32136.1"; gene_id "STRG.32136";
4B	StringTie	exon	649787325	649787592	1000	-	.	transcript_id "STRG.32136.1"; gene_id "STRG.32136";
4B	StringTie	exon	649789357	649789492	1000	-	.	transcript_id "STRG.32136.1"; gene_id "STRG.32136";
4B	StringTie	transcript	649964531	649972522	1000	-	.	transcript_id "STRG.32138.1"; gene_id "STRG.32138"
4B	StringTie	exon	649964531	649965208	1000	-	.	transcript_id "STRG.32138.1"; gene_id "STRG.32138";
4B	StringTie	exon	649965386	649965609	1000	-	.	transcript_id "STRG.32138.1"; gene_id "STRG.32138";
4B	StringTie	exon	649966284	649966387	1000	-	.	transcript_id "STRG.32138.1"; gene_id "STRG.32138";
4B	StringTie	exon	649966488	649969628	1000	-	.	transcript_id "STRG.32138.1"; gene_id "STRG.32138";
4B	StringTie	exon	649970349	649970517	1000	-	.	transcript_id "STRG.32138.1"; gene_id "STRG.32138";
4B	StringTie	exon	649970682	649970719	1000	-	.	transcript_id "STRG.32138.1"; gene_id "STRG.32138";
4B	StringTie	exon	649970880	649971002	1000	-	.	transcript_id "STRG.32138.1"; gene_id "STRG.32138";
4B	StringTie	exon	649971139	649971336	1000	-	.	transcript_id "STRG.32138.1"; gene_id "STRG.32138";
4B	StringTie	exon	649972146	649972522	1000	-	.	transcript_id "STRG.32138.1"; gene_id "STRG.32138";
4B	StringTie	transcript	649993333	649996598	1000	+	.	transcript_id "STRG.32137.1"; gene_id "STRG.32137"
4B	StringTie	exon	649993333	649993486	1000	+	.	transcript_id "STRG.32137.1"; gene_id "STRG.32137";
4B	StringTie	exon	649993629	649993690	1000	+	.	transcript_id "STRG.32137.1"; gene_id "STRG.32137";
4B	StringTie	exon	649993796	649993873	1000	+	.	transcript_id "STRG.32137.1"; gene_id "STRG.32137";
4B	StringTie	exon	649995850	649995954	1000	+	.	transcript_id "STRG.32137.1"; gene_id "STRG.32137";
4B	StringTie	exon	649996048	649996598	1000	+	.	transcript_id "STRG.32137.1"; gene_id "STRG.32137";
4B	StringTie	transcript	650019639	650024473	1000	+	.	transcript_id "STRG.32140.1"; gene_id "STRG.32140"
4B	StringTie	exon	650019639	650019678	1000	+	.	transcript_id "STRG.32140.1"; gene_id "STRG.32140";
4B	StringTie	exon	650020703	650020849	1000	+	.	transcript_id "STRG.32140.1"; gene_id "STRG.32140";
4B	StringTie	exon	650020933	650021157	1000	+	.	transcript_id "STRG.32140.1"; gene_id "STRG.32140";
4B	StringTie	exon	650021473	650021664	1000	+	.	transcript_id "STRG.32140.1"; gene_id "STRG.32140";
4B	StringTie	exon	650021751	650021861	1000	+	.	transcript_id "STRG.32140.1"; gene_id "STRG.32140";
4B	StringTie	exon	650021984	650022059	1000	+	.	transcript_id "STRG.32140.1"; gene_id "STRG.32140";
4B	StringTie	exon	650022871	650022968	1000	+	.	transcript_id "STRG.32140.1"; gene_id "STRG.32140";
4B	StringTie	exon	650023051	650023211	1000	+	.	transcript_id "STRG.32140.1"; gene_id "STRG.32140";
4B	StringTie	exon	650023613	650023734	1000	+	.	transcript_id "STRG.32140.1"; gene_id "STRG.32140";
4B	StringTie	exon	650024029	650024473	1000	+	.	transcript_id "STRG.32140.1"; gene_id "STRG.32140";
4B	StringTie	transcript	650019639	650024473	1000	+	.	transcript_id "STRG.32140.2"; gene_id "STRG.32140"
4B	StringTie	exon	650019639	650019678	1000	+	.	transcript_id "STRG.32140.2"; gene_id "STRG.32140";
4B	StringTie	exon	650020703	650020849	1000	+	.	transcript_id "STRG.32140.2"; gene_id "STRG.32140";
4B	StringTie	exon	650020933	650021157	1000	+	.	transcript_id "STRG.32140.2"; gene_id "STRG.32140";
4B	StringTie	exon	650021473	650021664	1000	+	.	transcript_id "STRG.32140.2"; gene_id "STRG.32140";
4B	StringTie	exon	650021751	650021861	1000	+	.	transcript_id "STRG.32140.2"; gene_id "STRG.32140";
4B	StringTie	exon	650021984	650022059	1000	+	.	transcript_id "STRG.32140.2"; gene_id "STRG.32140";
4B	StringTie	exon	650022871	650022968	1000	+	.	transcript_id "STRG.32140.2"; gene_id "STRG.32140";
4B	StringTie	exon	650023051	650023211	1000	+	.	transcript_id "STRG.32140.2"; gene_id "STRG.32140";
4B	StringTie	exon	650023613	650023707	1000	+	.	transcript_id "STRG.32140.2"; gene_id "STRG.32140";
4B	StringTie	exon	650024029	650024473	1000	+	.	transcript_id "STRG.32140.2"; gene_id "STRG.32140";
4B	StringTie	transcript	651031941	651035759	1000	+	.	transcript_id "STRG.32139.1"; gene_id "STRG.32139"
4B	StringTie	exon	651031941	651032258	1000	+	.	transcript_id "STRG.32139.1"; gene_id "STRG.32139";
4B	StringTie	exon	651032691	651032779	1000	+	.	transcript_id "STRG.32139.1"; gene_id "STRG.32139";
4B	StringTie	exon	651033052	651033226	1000	+	.	transcript_id "STRG.32139.1"; gene_id "STRG.32139";
4B	StringTie	exon	651033378	651033554	1000	+	.	transcript_id "STRG.32139.1"; gene_id "STRG.32139";
4B	StringTie	exon	651033640	651033771	1000	+	.	transcript_id "STRG.32139.1"; gene_id "STRG.32139";
4B	StringTie	exon	651033980	651034078	1000	+	.	transcript_id "STRG.32139.1"; gene_id "STRG.32139";
4B	StringTie	exon	651034518	651034634	1000	+	.	transcript_id "STRG.32139.1"; gene_id "STRG.32139";
4B	StringTie	exon	651034909	651035004	1000	+	.	transcript_id "STRG.32139.1"; gene_id "STRG.32139";
4B	StringTie	exon	651035101	651035213	1000	+	.	transcript_id "STRG.32139.1"; gene_id "STRG.32139";
4B	StringTie	exon	651035340	651035759	1000	+	.	transcript_id "STRG.32139.1"; gene_id "STRG.32139";
4B	StringTie	transcript	651283038	651286687	1000	-	.	transcript_id "STRG.32142.1"; gene_id "STRG.32142"
4B	StringTie	exon	651283038	651284454	1000	-	.	transcript_id "STRG.32142.1"; gene_id "STRG.32142";
4B	StringTie	exon	651285180	651286687	1000	-	.	transcript_id "STRG.32142.1"; gene_id "STRG.32142";
4B	StringTie	transcript	651283038	651286687	1000	-	.	transcript_id "STRG.32142.2"; gene_id "STRG.32142"
4B	StringTie	exon	651283038	651283674	1000	-	.	transcript_id "STRG.32142.2"; gene_id "STRG.32142";
4B	StringTie	exon	651284114	651284454	1000	-	.	transcript_id "STRG.32142.2"; gene_id "STRG.32142";
4B	StringTie	exon	651285180	651286687	1000	-	.	transcript_id "STRG.32142.2"; gene_id "STRG.32142";
4B	StringTie	transcript	651283038	651286687	1000	-	.	transcript_id "STRG.32142.3"; gene_id "STRG.32142"
4B	StringTie	exon	651283038	651283674	1000	-	.	transcript_id "STRG.32142.3"; gene_id "STRG.32142";
4B	StringTie	exon	651284114	651284454	1000	-	.	transcript_id "STRG.32142.3"; gene_id "STRG.32142";
4B	StringTie	exon	651285282	651286687	1000	-	.	transcript_id "STRG.32142.3"; gene_id "STRG.32142";
4B	StringTie	transcript	651283038	651286687	1000	-	.	transcript_id "STRG.32142.4"; gene_id "STRG.32142"
4B	StringTie	exon	651283038	651283674	1000	-	.	transcript_id "STRG.32142.4"; gene_id "STRG.32142";
4B	StringTie	exon	651284114	651284454	1000	-	.	transcript_id "STRG.32142.4"; gene_id "STRG.32142";
4B	StringTie	exon	651285180	651285420	1000	-	.	transcript_id "STRG.32142.4"; gene_id "STRG.32142";
4B	StringTie	exon	651286164	651286687	1000	-	.	transcript_id "STRG.32142.4"; gene_id "STRG.32142";
4B	StringTie	transcript	651283038	651286687	1000	-	.	transcript_id "STRG.32142.5"; gene_id "STRG.32142"
4B	StringTie	exon	651283038	651283674	1000	-	.	transcript_id "STRG.32142.5"; gene_id "STRG.32142";
4B	StringTie	exon	651284114	651284454	1000	-	.	transcript_id "STRG.32142.5"; gene_id "STRG.32142";
4B	StringTie	exon	651285282	651285420	1000	-	.	transcript_id "STRG.32142.5"; gene_id "STRG.32142";
4B	StringTie	exon	651286164	651286687	1000	-	.	transcript_id "STRG.32142.5"; gene_id "STRG.32142";
4B	StringTie	transcript	651283038	651286687	1000	-	.	transcript_id "STRG.32142.6"; gene_id "STRG.32142"
4B	StringTie	exon	651283038	651283674	1000	-	.	transcript_id "STRG.32142.6"; gene_id "STRG.32142";
4B	StringTie	exon	651284114	651286687	1000	-	.	transcript_id "STRG.32142.6"; gene_id "STRG.32142";
4B	StringTie	transcript	651283675	651286687	1000	-	.	transcript_id "STRG.32142.7"; gene_id "STRG.32142"
4B	StringTie	exon	651283675	651284454	1000	-	.	transcript_id "STRG.32142.7"; gene_id "STRG.32142";
4B	StringTie	exon	651285180	651285420	1000	-	.	transcript_id "STRG.32142.7"; gene_id "STRG.32142";
4B	StringTie	exon	651286164	651286687	1000	-	.	transcript_id "STRG.32142.7"; gene_id "STRG.32142";
4B	StringTie	transcript	651283675	651286687	1000	-	.	transcript_id "STRG.32142.8"; gene_id "STRG.32142"
4B	StringTie	exon	651283675	651284454	1000	-	.	transcript_id "STRG.32142.8"; gene_id "STRG.32142";
4B	StringTie	exon	651285282	651286687	1000	-	.	transcript_id "STRG.32142.8"; gene_id "STRG.32142";
4B	StringTie	transcript	651283675	651286687	1000	-	.	transcript_id "STRG.32142.9"; gene_id "STRG.32142"
4B	StringTie	exon	651283675	651284454	1000	-	.	transcript_id "STRG.32142.9"; gene_id "STRG.32142";
4B	StringTie	exon	651285282	651285420	1000	-	.	transcript_id "STRG.32142.9"; gene_id "STRG.32142";
4B	StringTie	exon	651286164	651286687	1000	-	.	transcript_id "STRG.32142.9"; gene_id "STRG.32142";
4B	StringTie	transcript	651297245	651303182	1000	-	.	transcript_id "STRG.32141.1"; gene_id "STRG.32141"
4B	StringTie	exon	651297245	651298093	1000	-	.	transcript_id "STRG.32141.1"; gene_id "STRG.32141";
4B	StringTie	exon	651299780	651299904	1000	-	.	transcript_id "STRG.32141.1"; gene_id "STRG.32141";
4B	StringTie	exon	651300318	651303182	1000	-	.	transcript_id "STRG.32141.1"; gene_id "STRG.32141";
4B	StringTie	transcript	651306636	651309766	1000	-	.	transcript_id "STRG.32146.1"; gene_id "STRG.32146"
4B	StringTie	exon	651306636	651307566	1000	-	.	transcript_id "STRG.32146.1"; gene_id "STRG.32146";
4B	StringTie	exon	651307815	651307887	1000	-	.	transcript_id "STRG.32146.1"; gene_id "STRG.32146";
4B	StringTie	exon	651308318	651308523	1000	-	.	transcript_id "STRG.32146.1"; gene_id "STRG.32146";
4B	StringTie	exon	651308806	651308898	1000	-	.	transcript_id "STRG.32146.1"; gene_id "STRG.32146";
4B	StringTie	exon	651309020	651309076	1000	-	.	transcript_id "STRG.32146.1"; gene_id "STRG.32146";
4B	StringTie	exon	651309224	651309352	1000	-	.	transcript_id "STRG.32146.1"; gene_id "STRG.32146";
4B	StringTie	exon	651309448	651309766	1000	-	.	transcript_id "STRG.32146.1"; gene_id "STRG.32146";
4B	StringTie	transcript	651401382	651403862	1000	+	.	transcript_id "STRG.32143.1"; gene_id "STRG.32143"
4B	StringTie	exon	651401382	651401847	1000	+	.	transcript_id "STRG.32143.1"; gene_id "STRG.32143";
4B	StringTie	exon	651403401	651403862	1000	+	.	transcript_id "STRG.32143.1"; gene_id "STRG.32143";
4B	StringTie	transcript	651406173	651409210	1000	+	.	transcript_id "STRG.32144.1"; gene_id "STRG.32144"
4B	StringTie	exon	651406173	651406733	1000	+	.	transcript_id "STRG.32144.1"; gene_id "STRG.32144";
4B	StringTie	exon	651408266	651409210	1000	+	.	transcript_id "STRG.32144.1"; gene_id "STRG.32144";
4B	StringTie	transcript	651427596	651429804	1000	+	.	transcript_id "STRG.32145.1"; gene_id "STRG.32145"
4B	StringTie	exon	651427596	651428170	1000	+	.	transcript_id "STRG.32145.1"; gene_id "STRG.32145";
4B	StringTie	exon	651429072	651429804	1000	+	.	transcript_id "STRG.32145.1"; gene_id "STRG.32145";
4B	StringTie	transcript	651793741	651805574	1000	+	.	transcript_id "STRG.32147.1"; gene_id "STRG.32147"
4B	StringTie	exon	651793741	651794377	1000	+	.	transcript_id "STRG.32147.1"; gene_id "STRG.32147";
4B	StringTie	exon	651795614	651795673	1000	+	.	transcript_id "STRG.32147.1"; gene_id "STRG.32147";
4B	StringTie	exon	651795925	651796030	1000	+	.	transcript_id "STRG.32147.1"; gene_id "STRG.32147";
4B	StringTie	exon	651796121	651796192	1000	+	.	transcript_id "STRG.32147.1"; gene_id "STRG.32147";
4B	StringTie	exon	651797119	651797172	1000	+	.	transcript_id "STRG.32147.1"; gene_id "STRG.32147";
4B	StringTie	exon	651797290	651797397	1000	+	.	transcript_id "STRG.32147.1"; gene_id "STRG.32147";
4B	StringTie	exon	651797842	651797991	1000	+	.	transcript_id "STRG.32147.1"; gene_id "STRG.32147";
4B	StringTie	exon	651798077	651798409	1000	+	.	transcript_id "STRG.32147.1"; gene_id "STRG.32147";
4B	StringTie	exon	651798512	651800793	1000	+	.	transcript_id "STRG.32147.1"; gene_id "STRG.32147";
4B	StringTie	exon	651801307	651803877	1000	+	.	transcript_id "STRG.32147.1"; gene_id "STRG.32147";
4B	StringTie	exon	651804174	651804492	1000	+	.	transcript_id "STRG.32147.1"; gene_id "STRG.32147";
4B	StringTie	exon	651804623	651805574	1000	+	.	transcript_id "STRG.32147.1"; gene_id "STRG.32147";
4B	StringTie	transcript	651842640	651846757	1000	+	.	transcript_id "STRG.32149.1"; gene_id "STRG.32149"
4B	StringTie	exon	651842640	651843462	1000	+	.	transcript_id "STRG.32149.1"; gene_id "STRG.32149";
4B	StringTie	exon	651845156	651845323	1000	+	.	transcript_id "STRG.32149.1"; gene_id "STRG.32149";
4B	StringTie	exon	651845418	651845624	1000	+	.	transcript_id "STRG.32149.1"; gene_id "STRG.32149";
4B	StringTie	exon	651845984	651846757	1000	+	.	transcript_id "STRG.32149.1"; gene_id "STRG.32149";
4B	StringTie	transcript	651887396	651891485	1000	+	.	transcript_id "STRG.32148.1"; gene_id "STRG.32148"
4B	StringTie	exon	651887396	651887620	1000	+	.	transcript_id "STRG.32148.1"; gene_id "STRG.32148";
4B	StringTie	exon	651888398	651890365	1000	+	.	transcript_id "STRG.32148.1"; gene_id "STRG.32148";
4B	StringTie	exon	651890857	651891485	1000	+	.	transcript_id "STRG.32148.1"; gene_id "STRG.32148";
4B	StringTie	transcript	651891791	651895226	1000	-	.	transcript_id "STRG.32150.1"; gene_id "STRG.32150"
4B	StringTie	exon	651891791	651892801	1000	-	.	transcript_id "STRG.32150.1"; gene_id "STRG.32150";
4B	StringTie	exon	651893528	651893810	1000	-	.	transcript_id "STRG.32150.1"; gene_id "STRG.32150";
4B	StringTie	exon	651893952	651894159	1000	-	.	transcript_id "STRG.32150.1"; gene_id "STRG.32150";
4B	StringTie	exon	651894246	651895226	1000	-	.	transcript_id "STRG.32150.1"; gene_id "STRG.32150";
4B	StringTie	transcript	651955376	651957106	1000	-	.	transcript_id "STRG.32151.1"; gene_id "STRG.32151"
4B	StringTie	exon	651955376	651957106	1000	-	.	transcript_id "STRG.32151.1"; gene_id "STRG.32151";
4B	StringTie	transcript	652025233	652033504	1000	-	.	transcript_id "STRG.32154.1"; gene_id "STRG.32154"
4B	StringTie	exon	652025233	652025707	1000	-	.	transcript_id "STRG.32154.1"; gene_id "STRG.32154";
4B	StringTie	exon	652028027	652028197	1000	-	.	transcript_id "STRG.32154.1"; gene_id "STRG.32154";
4B	StringTie	exon	652032709	652032969	1000	-	.	transcript_id "STRG.32154.1"; gene_id "STRG.32154";
4B	StringTie	exon	652033062	652033254	1000	-	.	transcript_id "STRG.32154.1"; gene_id "STRG.32154";
4B	StringTie	exon	652033341	652033504	1000	-	.	transcript_id "STRG.32154.1"; gene_id "STRG.32154";
4B	StringTie	transcript	652040030	652045138	1000	+	.	transcript_id "STRG.32153.1"; gene_id "STRG.32153"
4B	StringTie	exon	652040030	652040143	1000	+	.	transcript_id "STRG.32153.1"; gene_id "STRG.32153";
4B	StringTie	exon	652040219	652040392	1000	+	.	transcript_id "STRG.32153.1"; gene_id "STRG.32153";
4B	StringTie	exon	652042287	652042679	1000	+	.	transcript_id "STRG.32153.1"; gene_id "STRG.32153";
4B	StringTie	exon	652043618	652043677	1000	+	.	transcript_id "STRG.32153.1"; gene_id "STRG.32153";
4B	StringTie	exon	652044505	652045138	1000	+	.	transcript_id "STRG.32153.1"; gene_id "STRG.32153";
4B	StringTie	transcript	652040030	652045138	1000	+	.	transcript_id "STRG.32153.2"; gene_id "STRG.32153"
4B	StringTie	exon	652040030	652040143	1000	+	.	transcript_id "STRG.32153.2"; gene_id "STRG.32153";
4B	StringTie	exon	652040219	652040392	1000	+	.	transcript_id "STRG.32153.2"; gene_id "STRG.32153";
4B	StringTie	exon	652041276	652042679	1000	+	.	transcript_id "STRG.32153.2"; gene_id "STRG.32153";
4B	StringTie	exon	652043618	652043677	1000	+	.	transcript_id "STRG.32153.2"; gene_id "STRG.32153";
4B	StringTie	exon	652044505	652045138	1000	+	.	transcript_id "STRG.32153.2"; gene_id "STRG.32153";
4B	StringTie	transcript	652040030	652045138	1000	+	.	transcript_id "STRG.32153.3"; gene_id "STRG.32153"
4B	StringTie	exon	652040030	652042679	1000	+	.	transcript_id "STRG.32153.3"; gene_id "STRG.32153";
4B	StringTie	exon	652043618	652045138	1000	+	.	transcript_id "STRG.32153.3"; gene_id "STRG.32153";
4B	StringTie	transcript	652040030	652045138	1000	+	.	transcript_id "STRG.32153.4"; gene_id "STRG.32153"
4B	StringTie	exon	652040030	652040143	1000	+	.	transcript_id "STRG.32153.4"; gene_id "STRG.32153";
4B	StringTie	exon	652040219	652040392	1000	+	.	transcript_id "STRG.32153.4"; gene_id "STRG.32153";
4B	StringTie	exon	652041276	652041396	1000	+	.	transcript_id "STRG.32153.4"; gene_id "STRG.32153";
4B	StringTie	exon	652042287	652042679	1000	+	.	transcript_id "STRG.32153.4"; gene_id "STRG.32153";
4B	StringTie	exon	652043618	652043677	1000	+	.	transcript_id "STRG.32153.4"; gene_id "STRG.32153";
4B	StringTie	exon	652044505	652045138	1000	+	.	transcript_id "STRG.32153.4"; gene_id "STRG.32153";
4B	StringTie	transcript	652040030	652045138	1000	+	.	transcript_id "STRG.32153.5"; gene_id "STRG.32153"
4B	StringTie	exon	652040030	652040143	1000	+	.	transcript_id "STRG.32153.5"; gene_id "STRG.32153";
4B	StringTie	exon	652040219	652040392	1000	+	.	transcript_id "STRG.32153.5"; gene_id "STRG.32153";
4B	StringTie	exon	652041276	652041731	1000	+	.	transcript_id "STRG.32153.5"; gene_id "STRG.32153";
4B	StringTie	exon	652042287	652042679	1000	+	.	transcript_id "STRG.32153.5"; gene_id "STRG.32153";
4B	StringTie	exon	652043618	652043677	1000	+	.	transcript_id "STRG.32153.5"; gene_id "STRG.32153";
4B	StringTie	exon	652044505	652045138	1000	+	.	transcript_id "STRG.32153.5"; gene_id "STRG.32153";
4B	StringTie	transcript	652040030	652045138	1000	+	.	transcript_id "STRG.32153.6"; gene_id "STRG.32153"
4B	StringTie	exon	652040030	652040143	1000	+	.	transcript_id "STRG.32153.6"; gene_id "STRG.32153";
4B	StringTie	exon	652040219	652040392	1000	+	.	transcript_id "STRG.32153.6"; gene_id "STRG.32153";
4B	StringTie	exon	652042287	652042679	1000	+	.	transcript_id "STRG.32153.6"; gene_id "STRG.32153";
4B	StringTie	exon	652043618	652045138	1000	+	.	transcript_id "STRG.32153.6"; gene_id "STRG.32153";
4B	StringTie	transcript	652339071	652340413	1000	+	.	transcript_id "STRG.32152.1"; gene_id "STRG.32152"
4B	StringTie	exon	652339071	652340413	1000	+	.	transcript_id "STRG.32152.1"; gene_id "STRG.32152";
4B	StringTie	transcript	652339071	652340413	1000	+	.	transcript_id "STRG.32152.2"; gene_id "STRG.32152"
4B	StringTie	exon	652339071	652339512	1000	+	.	transcript_id "STRG.32152.2"; gene_id "STRG.32152";
4B	StringTie	exon	652339799	652340413	1000	+	.	transcript_id "STRG.32152.2"; gene_id "STRG.32152";
4B	StringTie	transcript	652343578	652352121	1000	+	.	transcript_id "STRG.32155.1"; gene_id "STRG.32155"
4B	StringTie	exon	652343578	652343684	1000	+	.	transcript_id "STRG.32155.1"; gene_id "STRG.32155";
4B	StringTie	exon	652343790	652343976	1000	+	.	transcript_id "STRG.32155.1"; gene_id "STRG.32155";
4B	StringTie	exon	652344077	652344570	1000	+	.	transcript_id "STRG.32155.1"; gene_id "STRG.32155";
4B	StringTie	exon	652344678	652344771	1000	+	.	transcript_id "STRG.32155.1"; gene_id "STRG.32155";
4B	StringTie	exon	652344862	652345214	1000	+	.	transcript_id "STRG.32155.1"; gene_id "STRG.32155";
4B	StringTie	exon	652347716	652347886	1000	+	.	transcript_id "STRG.32155.1"; gene_id "STRG.32155";
4B	StringTie	exon	652351388	652352121	1000	+	.	transcript_id "STRG.32155.1"; gene_id "STRG.32155";
4B	StringTie	transcript	652343578	652352121	1000	+	.	transcript_id "STRG.32155.2"; gene_id "STRG.32155"
4B	StringTie	exon	652343578	652343684	1000	+	.	transcript_id "STRG.32155.2"; gene_id "STRG.32155";
4B	StringTie	exon	652343790	652343976	1000	+	.	transcript_id "STRG.32155.2"; gene_id "STRG.32155";
4B	StringTie	exon	652344077	652344570	1000	+	.	transcript_id "STRG.32155.2"; gene_id "STRG.32155";
4B	StringTie	exon	652344678	652345214	1000	+	.	transcript_id "STRG.32155.2"; gene_id "STRG.32155";
4B	StringTie	exon	652347716	652347886	1000	+	.	transcript_id "STRG.32155.2"; gene_id "STRG.32155";
4B	StringTie	exon	652351388	652352121	1000	+	.	transcript_id "STRG.32155.2"; gene_id "STRG.32155";
4B	StringTie	transcript	652343578	652352121	1000	+	.	transcript_id "STRG.32155.3"; gene_id "STRG.32155"
4B	StringTie	exon	652343578	652343684	1000	+	.	transcript_id "STRG.32155.3"; gene_id "STRG.32155";
4B	StringTie	exon	652343790	652343976	1000	+	.	transcript_id "STRG.32155.3"; gene_id "STRG.32155";
4B	StringTie	exon	652344077	652352121	1000	+	.	transcript_id "STRG.32155.3"; gene_id "STRG.32155";
4B	StringTie	transcript	652343578	652352121	1000	+	.	transcript_id "STRG.32155.4"; gene_id "STRG.32155"
4B	StringTie	exon	652343578	652343684	1000	+	.	transcript_id "STRG.32155.4"; gene_id "STRG.32155";
4B	StringTie	exon	652343790	652343976	1000	+	.	transcript_id "STRG.32155.4"; gene_id "STRG.32155";
4B	StringTie	exon	652344077	652344196	1000	+	.	transcript_id "STRG.32155.4"; gene_id "STRG.32155";
4B	StringTie	exon	652344275	652344570	1000	+	.	transcript_id "STRG.32155.4"; gene_id "STRG.32155";
4B	StringTie	exon	652344678	652344771	1000	+	.	transcript_id "STRG.32155.4"; gene_id "STRG.32155";
4B	StringTie	exon	652344862	652345214	1000	+	.	transcript_id "STRG.32155.4"; gene_id "STRG.32155";
4B	StringTie	exon	652347716	652347886	1000	+	.	transcript_id "STRG.32155.4"; gene_id "STRG.32155";
4B	StringTie	exon	652351388	652352121	1000	+	.	transcript_id "STRG.32155.4"; gene_id "STRG.32155";
4B	StringTie	transcript	652343578	652352121	1000	+	.	transcript_id "STRG.32155.5"; gene_id "STRG.32155"
4B	StringTie	exon	652343578	652343684	1000	+	.	transcript_id "STRG.32155.5"; gene_id "STRG.32155";
4B	StringTie	exon	652343790	652343976	1000	+	.	transcript_id "STRG.32155.5"; gene_id "STRG.32155";
4B	StringTie	exon	652344077	652344196	1000	+	.	transcript_id "STRG.32155.5"; gene_id "STRG.32155";
4B	StringTie	exon	652344275	652344570	1000	+	.	transcript_id "STRG.32155.5"; gene_id "STRG.32155";
4B	StringTie	exon	652344678	652345214	1000	+	.	transcript_id "STRG.32155.5"; gene_id "STRG.32155";
4B	StringTie	exon	652347716	652347886	1000	+	.	transcript_id "STRG.32155.5"; gene_id "STRG.32155";
4B	StringTie	exon	652351388	652352121	1000	+	.	transcript_id "STRG.32155.5"; gene_id "STRG.32155";
4B	StringTie	transcript	652343578	652352121	1000	+	.	transcript_id "STRG.32155.6"; gene_id "STRG.32155"
4B	StringTie	exon	652343578	652343684	1000	+	.	transcript_id "STRG.32155.6"; gene_id "STRG.32155";
4B	StringTie	exon	652343790	652343976	1000	+	.	transcript_id "STRG.32155.6"; gene_id "STRG.32155";
4B	StringTie	exon	652344077	652344570	1000	+	.	transcript_id "STRG.32155.6"; gene_id "STRG.32155";
4B	StringTie	exon	652344678	652347886	1000	+	.	transcript_id "STRG.32155.6"; gene_id "STRG.32155";
4B	StringTie	exon	652351388	652352121	1000	+	.	transcript_id "STRG.32155.6"; gene_id "STRG.32155";
4B	StringTie	transcript	652444532	652448018	1000	-	.	transcript_id "STRG.32156.1"; gene_id "STRG.32156"
4B	StringTie	exon	652444532	652447682	1000	-	.	transcript_id "STRG.32156.1"; gene_id "STRG.32156";
4B	StringTie	exon	652447800	652448018	1000	-	.	transcript_id "STRG.32156.1"; gene_id "STRG.32156";
4B	StringTie	transcript	652451718	652457415	1000	-	.	transcript_id "STRG.32157.1"; gene_id "STRG.32157"
4B	StringTie	exon	652451718	652452462	1000	-	.	transcript_id "STRG.32157.1"; gene_id "STRG.32157";
4B	StringTie	exon	652454671	652455063	1000	-	.	transcript_id "STRG.32157.1"; gene_id "STRG.32157";
4B	StringTie	exon	652456988	652457161	1000	-	.	transcript_id "STRG.32157.1"; gene_id "STRG.32157";
4B	StringTie	exon	652457246	652457415	1000	-	.	transcript_id "STRG.32157.1"; gene_id "STRG.32157";
4B	StringTie	transcript	652451718	652457415	1000	-	.	transcript_id "STRG.32157.2"; gene_id "STRG.32157"
4B	StringTie	exon	652451718	652452435	1000	-	.	transcript_id "STRG.32157.2"; gene_id "STRG.32157";
4B	StringTie	exon	652454671	652455063	1000	-	.	transcript_id "STRG.32157.2"; gene_id "STRG.32157";
4B	StringTie	exon	652456988	652457161	1000	-	.	transcript_id "STRG.32157.2"; gene_id "STRG.32157";
4B	StringTie	exon	652457246	652457415	1000	-	.	transcript_id "STRG.32157.2"; gene_id "STRG.32157";
4B	StringTie	transcript	652451718	652457415	1000	-	.	transcript_id "STRG.32157.3"; gene_id "STRG.32157"
4B	StringTie	exon	652451718	652453347	1000	-	.	transcript_id "STRG.32157.3"; gene_id "STRG.32157";
4B	StringTie	exon	652454671	652455063	1000	-	.	transcript_id "STRG.32157.3"; gene_id "STRG.32157";
4B	StringTie	exon	652456710	652457161	1000	-	.	transcript_id "STRG.32157.3"; gene_id "STRG.32157";
4B	StringTie	exon	652457246	652457415	1000	-	.	transcript_id "STRG.32157.3"; gene_id "STRG.32157";
4B	StringTie	transcript	652451718	652457415	1000	-	.	transcript_id "STRG.32157.4"; gene_id "STRG.32157"
4B	StringTie	exon	652451718	652452462	1000	-	.	transcript_id "STRG.32157.4"; gene_id "STRG.32157";
4B	StringTie	exon	652454671	652455063	1000	-	.	transcript_id "STRG.32157.4"; gene_id "STRG.32157";
4B	StringTie	exon	652456988	652457415	1000	-	.	transcript_id "STRG.32157.4"; gene_id "STRG.32157";
4B	StringTie	transcript	652451718	652457415	1000	-	.	transcript_id "STRG.32157.5"; gene_id "STRG.32157"
4B	StringTie	exon	652451718	652452435	1000	-	.	transcript_id "STRG.32157.5"; gene_id "STRG.32157";
4B	StringTie	exon	652454671	652455063	1000	-	.	transcript_id "STRG.32157.5"; gene_id "STRG.32157";
4B	StringTie	exon	652456988	652457415	1000	-	.	transcript_id "STRG.32157.5"; gene_id "STRG.32157";
4B	StringTie	transcript	652452662	652457415	1000	-	.	transcript_id "STRG.32157.6"; gene_id "STRG.32157"
4B	StringTie	exon	652452662	652453347	1000	-	.	transcript_id "STRG.32157.6"; gene_id "STRG.32157";
4B	StringTie	exon	652454671	652455063	1000	-	.	transcript_id "STRG.32157.6"; gene_id "STRG.32157";
4B	StringTie	exon	652456988	652457161	1000	-	.	transcript_id "STRG.32157.6"; gene_id "STRG.32157";
4B	StringTie	exon	652457246	652457415	1000	-	.	transcript_id "STRG.32157.6"; gene_id "STRG.32157";
4B	StringTie	transcript	652452662	652457415	1000	-	.	transcript_id "STRG.32157.7"; gene_id "STRG.32157"
4B	StringTie	exon	652452662	652453347	1000	-	.	transcript_id "STRG.32157.7"; gene_id "STRG.32157";
4B	StringTie	exon	652454671	652455063	1000	-	.	transcript_id "STRG.32157.7"; gene_id "STRG.32157";
4B	StringTie	exon	652456988	652457415	1000	-	.	transcript_id "STRG.32157.7"; gene_id "STRG.32157";
4B	StringTie	transcript	652452662	652457415	1000	-	.	transcript_id "STRG.32157.8"; gene_id "STRG.32157"
4B	StringTie	exon	652452662	652453347	1000	-	.	transcript_id "STRG.32157.8"; gene_id "STRG.32157";
4B	StringTie	exon	652454671	652455063	1000	-	.	transcript_id "STRG.32157.8"; gene_id "STRG.32157";
4B	StringTie	exon	652456710	652456767	1000	-	.	transcript_id "STRG.32157.8"; gene_id "STRG.32157";
4B	StringTie	exon	652456988	652457161	1000	-	.	transcript_id "STRG.32157.8"; gene_id "STRG.32157";
4B	StringTie	exon	652457246	652457415	1000	-	.	transcript_id "STRG.32157.8"; gene_id "STRG.32157";
4B	StringTie	transcript	652471088	652475291	1000	-	.	transcript_id "STRG.32158.1"; gene_id "STRG.32158"
4B	StringTie	exon	652471088	652471982	1000	-	.	transcript_id "STRG.32158.1"; gene_id "STRG.32158";
4B	StringTie	exon	652472624	652472700	1000	-	.	transcript_id "STRG.32158.1"; gene_id "STRG.32158";
4B	StringTie	exon	652472783	652472950	1000	-	.	transcript_id "STRG.32158.1"; gene_id "STRG.32158";
4B	StringTie	exon	652473030	652473636	1000	-	.	transcript_id "STRG.32158.1"; gene_id "STRG.32158";
4B	StringTie	exon	652474278	652474357	1000	-	.	transcript_id "STRG.32158.1"; gene_id "STRG.32158";
4B	StringTie	exon	652474447	652474608	1000	-	.	transcript_id "STRG.32158.1"; gene_id "STRG.32158";
4B	StringTie	exon	652474688	652475291	1000	-	.	transcript_id "STRG.32158.1"; gene_id "STRG.32158";
4B	StringTie	transcript	652471088	652475291	1000	-	.	transcript_id "STRG.32158.2"; gene_id "STRG.32158"
4B	StringTie	exon	652471088	652471505	1000	-	.	transcript_id "STRG.32158.2"; gene_id "STRG.32158";
4B	StringTie	exon	652471953	652471982	1000	-	.	transcript_id "STRG.32158.2"; gene_id "STRG.32158";
4B	StringTie	exon	652472624	652472700	1000	-	.	transcript_id "STRG.32158.2"; gene_id "STRG.32158";
4B	StringTie	exon	652472783	652472950	1000	-	.	transcript_id "STRG.32158.2"; gene_id "STRG.32158";
4B	StringTie	exon	652473030	652473636	1000	-	.	transcript_id "STRG.32158.2"; gene_id "STRG.32158";
4B	StringTie	exon	652474278	652474357	1000	-	.	transcript_id "STRG.32158.2"; gene_id "STRG.32158";
4B	StringTie	exon	652474447	652474608	1000	-	.	transcript_id "STRG.32158.2"; gene_id "STRG.32158";
4B	StringTie	exon	652474688	652475291	1000	-	.	transcript_id "STRG.32158.2"; gene_id "STRG.32158";
4B	StringTie	transcript	652729874	652732775	1000	-	.	transcript_id "STRG.32159.1"; gene_id "STRG.32159"
4B	StringTie	exon	652729874	652730660	1000	-	.	transcript_id "STRG.32159.1"; gene_id "STRG.32159";
4B	StringTie	exon	652731631	652731710	1000	-	.	transcript_id "STRG.32159.1"; gene_id "STRG.32159";
4B	StringTie	exon	652731799	652731966	1000	-	.	transcript_id "STRG.32159.1"; gene_id "STRG.32159";
4B	StringTie	exon	652732046	652732775	1000	-	.	transcript_id "STRG.32159.1"; gene_id "STRG.32159";
4B	StringTie	transcript	652736779	652745568	1000	-	.	transcript_id "STRG.32160.1"; gene_id "STRG.32160"
4B	StringTie	exon	652736779	652737200	1000	-	.	transcript_id "STRG.32160.1"; gene_id "STRG.32160";
4B	StringTie	exon	652737766	652738031	1000	-	.	transcript_id "STRG.32160.1"; gene_id "STRG.32160";
4B	StringTie	exon	652738964	652739090	1000	-	.	transcript_id "STRG.32160.1"; gene_id "STRG.32160";
4B	StringTie	exon	652741129	652743416	1000	-	.	transcript_id "STRG.32160.1"; gene_id "STRG.32160";
4B	StringTie	exon	652743490	652745568	1000	-	.	transcript_id "STRG.32160.1"; gene_id "STRG.32160";
4B	StringTie	transcript	652736779	652745568	1000	-	.	transcript_id "STRG.32160.2"; gene_id "STRG.32160"
4B	StringTie	exon	652736779	652737200	1000	-	.	transcript_id "STRG.32160.2"; gene_id "STRG.32160";
4B	StringTie	exon	652737766	652737862	1000	-	.	transcript_id "STRG.32160.2"; gene_id "STRG.32160";
4B	StringTie	exon	652737976	652738031	1000	-	.	transcript_id "STRG.32160.2"; gene_id "STRG.32160";
4B	StringTie	exon	652738964	652739090	1000	-	.	transcript_id "STRG.32160.2"; gene_id "STRG.32160";
4B	StringTie	exon	652741129	652741191	1000	-	.	transcript_id "STRG.32160.2"; gene_id "STRG.32160";
4B	StringTie	exon	652741927	652741981	1000	-	.	transcript_id "STRG.32160.2"; gene_id "STRG.32160";
4B	StringTie	exon	652742621	652742721	1000	-	.	transcript_id "STRG.32160.2"; gene_id "STRG.32160";
4B	StringTie	exon	652742967	652743077	1000	-	.	transcript_id "STRG.32160.2"; gene_id "STRG.32160";
4B	StringTie	exon	652743324	652743416	1000	-	.	transcript_id "STRG.32160.2"; gene_id "STRG.32160";
4B	StringTie	exon	652743490	652745568	1000	-	.	transcript_id "STRG.32160.2"; gene_id "STRG.32160";
4B	StringTie	transcript	652736779	652745568	1000	-	.	transcript_id "STRG.32160.3"; gene_id "STRG.32160"
4B	StringTie	exon	652736779	652737200	1000	-	.	transcript_id "STRG.32160.3"; gene_id "STRG.32160";
4B	StringTie	exon	652737766	652738031	1000	-	.	transcript_id "STRG.32160.3"; gene_id "STRG.32160";
4B	StringTie	exon	652738964	652739090	1000	-	.	transcript_id "STRG.32160.3"; gene_id "STRG.32160";
4B	StringTie	exon	652741129	652741191	1000	-	.	transcript_id "STRG.32160.3"; gene_id "STRG.32160";
4B	StringTie	exon	652741927	652742721	1000	-	.	transcript_id "STRG.32160.3"; gene_id "STRG.32160";
4B	StringTie	exon	652742967	652743077	1000	-	.	transcript_id "STRG.32160.3"; gene_id "STRG.32160";
4B	StringTie	exon	652743324	652743416	1000	-	.	transcript_id "STRG.32160.3"; gene_id "STRG.32160";
4B	StringTie	exon	652743490	652745568	1000	-	.	transcript_id "STRG.32160.3"; gene_id "STRG.32160";
4B	StringTie	transcript	652736779	652745568	1000	-	.	transcript_id "STRG.32160.4"; gene_id "STRG.32160"
4B	StringTie	exon	652736779	652737200	1000	-	.	transcript_id "STRG.32160.4"; gene_id "STRG.32160";
4B	StringTie	exon	652737766	652737837	1000	-	.	transcript_id "STRG.32160.4"; gene_id "STRG.32160";
4B	StringTie	exon	652737976	652738031	1000	-	.	transcript_id "STRG.32160.4"; gene_id "STRG.32160";
4B	StringTie	exon	652738964	652739090	1000	-	.	transcript_id "STRG.32160.4"; gene_id "STRG.32160";
4B	StringTie	exon	652739594	652739673	1000	-	.	transcript_id "STRG.32160.4"; gene_id "STRG.32160";
4B	StringTie	exon	652741129	652741191	1000	-	.	transcript_id "STRG.32160.4"; gene_id "STRG.32160";
4B	StringTie	exon	652741927	652741981	1000	-	.	transcript_id "STRG.32160.4"; gene_id "STRG.32160";
4B	StringTie	exon	652742621	652742721	1000	-	.	transcript_id "STRG.32160.4"; gene_id "STRG.32160";
4B	StringTie	exon	652742967	652743077	1000	-	.	transcript_id "STRG.32160.4"; gene_id "STRG.32160";
4B	StringTie	exon	652743324	652743416	1000	-	.	transcript_id "STRG.32160.4"; gene_id "STRG.32160";
4B	StringTie	exon	652743490	652745568	1000	-	.	transcript_id "STRG.32160.4"; gene_id "STRG.32160";
4B	StringTie	transcript	653070750	653074313	1000	+	.	transcript_id "STRG.32161.1"; gene_id "STRG.32161"
4B	StringTie	exon	653070750	653071194	1000	+	.	transcript_id "STRG.32161.1"; gene_id "STRG.32161";
4B	StringTie	exon	653071278	653071333	1000	+	.	transcript_id "STRG.32161.1"; gene_id "STRG.32161";
4B	StringTie	exon	653071964	653072089	1000	+	.	transcript_id "STRG.32161.1"; gene_id "STRG.32161";
4B	StringTie	exon	653072527	653072670	1000	+	.	transcript_id "STRG.32161.1"; gene_id "STRG.32161";
4B	StringTie	exon	653073030	653073293	1000	+	.	transcript_id "STRG.32161.1"; gene_id "STRG.32161";
4B	StringTie	exon	653073455	653074313	1000	+	.	transcript_id "STRG.32161.1"; gene_id "STRG.32161";
4B	StringTie	transcript	653103615	653105487	1000	-	.	transcript_id "STRG.32162.1"; gene_id "STRG.32162"
4B	StringTie	exon	653103615	653104616	1000	-	.	transcript_id "STRG.32162.1"; gene_id "STRG.32162";
4B	StringTie	exon	653104704	653104973	1000	-	.	transcript_id "STRG.32162.1"; gene_id "STRG.32162";
4B	StringTie	exon	653105108	653105487	1000	-	.	transcript_id "STRG.32162.1"; gene_id "STRG.32162";
4B	StringTie	transcript	653174108	653176180	1000	+	.	transcript_id "STRG.32163.1"; gene_id "STRG.32163"
4B	StringTie	exon	653174108	653174738	1000	+	.	transcript_id "STRG.32163.1"; gene_id "STRG.32163";
4B	StringTie	exon	653174833	653174903	1000	+	.	transcript_id "STRG.32163.1"; gene_id "STRG.32163";
4B	StringTie	exon	653175122	653175277	1000	+	.	transcript_id "STRG.32163.1"; gene_id "STRG.32163";
4B	StringTie	exon	653175370	653175452	1000	+	.	transcript_id "STRG.32163.1"; gene_id "STRG.32163";
4B	StringTie	exon	653175541	653176180	1000	+	.	transcript_id "STRG.32163.1"; gene_id "STRG.32163";
4B	StringTie	transcript	653208584	653211853	1000	+	.	transcript_id "STRG.32164.1"; gene_id "STRG.32164"
4B	StringTie	exon	653208584	653211853	1000	+	.	transcript_id "STRG.32164.1"; gene_id "STRG.32164";
4B	StringTie	transcript	653213372	653216129	1000	+	.	transcript_id "STRG.32165.1"; gene_id "STRG.32165"
4B	StringTie	exon	653213372	653216129	1000	+	.	transcript_id "STRG.32165.1"; gene_id "STRG.32165";
4B	StringTie	transcript	653231544	653235895	1000	+	.	transcript_id "STRG.32166.1"; gene_id "STRG.32166"
4B	StringTie	exon	653231544	653231697	1000	+	.	transcript_id "STRG.32166.1"; gene_id "STRG.32166";
4B	StringTie	exon	653231814	653235895	1000	+	.	transcript_id "STRG.32166.1"; gene_id "STRG.32166";
4B	StringTie	transcript	653231544	653235895	1000	+	.	transcript_id "STRG.32166.2"; gene_id "STRG.32166"
4B	StringTie	exon	653231544	653231697	1000	+	.	transcript_id "STRG.32166.2"; gene_id "STRG.32166";
4B	StringTie	exon	653231814	653234470	1000	+	.	transcript_id "STRG.32166.2"; gene_id "STRG.32166";
4B	StringTie	exon	653235309	653235895	1000	+	.	transcript_id "STRG.32166.2"; gene_id "STRG.32166";
4B	StringTie	transcript	653285305	653289583	1000	+	.	transcript_id "STRG.32167.1"; gene_id "STRG.32167"
4B	StringTie	exon	653285305	653285397	1000	+	.	transcript_id "STRG.32167.1"; gene_id "STRG.32167";
4B	StringTie	exon	653285553	653286602	1000	+	.	transcript_id "STRG.32167.1"; gene_id "STRG.32167";
4B	StringTie	exon	653287318	653287402	1000	+	.	transcript_id "STRG.32167.1"; gene_id "STRG.32167";
4B	StringTie	exon	653287524	653287619	1000	+	.	transcript_id "STRG.32167.1"; gene_id "STRG.32167";
4B	StringTie	exon	653287719	653287871	1000	+	.	transcript_id "STRG.32167.1"; gene_id "STRG.32167";
4B	StringTie	exon	653287958	653288065	1000	+	.	transcript_id "STRG.32167.1"; gene_id "STRG.32167";
4B	StringTie	exon	653288563	653288682	1000	+	.	transcript_id "STRG.32167.1"; gene_id "STRG.32167";
4B	StringTie	exon	653288812	653288937	1000	+	.	transcript_id "STRG.32167.1"; gene_id "STRG.32167";
4B	StringTie	exon	653289039	653289122	1000	+	.	transcript_id "STRG.32167.1"; gene_id "STRG.32167";
4B	StringTie	exon	653289227	653289583	1000	+	.	transcript_id "STRG.32167.1"; gene_id "STRG.32167";
4B	StringTie	transcript	653285305	653289583	1000	+	.	transcript_id "STRG.32167.2"; gene_id "STRG.32167"
4B	StringTie	exon	653285305	653286602	1000	+	.	transcript_id "STRG.32167.2"; gene_id "STRG.32167";
4B	StringTie	exon	653287318	653287402	1000	+	.	transcript_id "STRG.32167.2"; gene_id "STRG.32167";
4B	StringTie	exon	653287524	653287619	1000	+	.	transcript_id "STRG.32167.2"; gene_id "STRG.32167";
4B	StringTie	exon	653287719	653287871	1000	+	.	transcript_id "STRG.32167.2"; gene_id "STRG.32167";
4B	StringTie	exon	653287958	653288065	1000	+	.	transcript_id "STRG.32167.2"; gene_id "STRG.32167";
4B	StringTie	exon	653288563	653288682	1000	+	.	transcript_id "STRG.32167.2"; gene_id "STRG.32167";
4B	StringTie	exon	653288812	653288937	1000	+	.	transcript_id "STRG.32167.2"; gene_id "STRG.32167";
4B	StringTie	exon	653289039	653289122	1000	+	.	transcript_id "STRG.32167.2"; gene_id "STRG.32167";
4B	StringTie	exon	653289227	653289583	1000	+	.	transcript_id "STRG.32167.2"; gene_id "STRG.32167";
4B	StringTie	transcript	653568755	653569565	1000	-	.	transcript_id "STRG.32168.1"; gene_id "STRG.32168"
4B	StringTie	exon	653568755	653569565	1000	-	.	transcript_id "STRG.32168.1"; gene_id "STRG.32168";
4B	StringTie	transcript	654147406	654150639	1000	-	.	transcript_id "STRG.32169.1"; gene_id "STRG.32169"
4B	StringTie	exon	654147406	654147795	1000	-	.	transcript_id "STRG.32169.1"; gene_id "STRG.32169";
4B	StringTie	exon	654147930	654148109	1000	-	.	transcript_id "STRG.32169.1"; gene_id "STRG.32169";
4B	StringTie	exon	654148204	654148339	1000	-	.	transcript_id "STRG.32169.1"; gene_id "STRG.32169";
4B	StringTie	exon	654148454	654148536	1000	-	.	transcript_id "STRG.32169.1"; gene_id "STRG.32169";
4B	StringTie	exon	654149323	654149472	1000	-	.	transcript_id "STRG.32169.1"; gene_id "STRG.32169";
4B	StringTie	exon	654149850	654149920	1000	-	.	transcript_id "STRG.32169.1"; gene_id "STRG.32169";
4B	StringTie	exon	654150046	654150639	1000	-	.	transcript_id "STRG.32169.1"; gene_id "STRG.32169";
4B	StringTie	transcript	654246558	654252108	1000	-	.	transcript_id "STRG.32172.1"; gene_id "STRG.32172"
4B	StringTie	exon	654246558	654247576	1000	-	.	transcript_id "STRG.32172.1"; gene_id "STRG.32172";
4B	StringTie	exon	654247656	654247832	1000	-	.	transcript_id "STRG.32172.1"; gene_id "STRG.32172";
4B	StringTie	exon	654248315	654248465	1000	-	.	transcript_id "STRG.32172.1"; gene_id "STRG.32172";
4B	StringTie	exon	654248556	654248638	1000	-	.	transcript_id "STRG.32172.1"; gene_id "STRG.32172";
4B	StringTie	exon	654249096	654249257	1000	-	.	transcript_id "STRG.32172.1"; gene_id "STRG.32172";
4B	StringTie	exon	654249360	654249430	1000	-	.	transcript_id "STRG.32172.1"; gene_id "STRG.32172";
4B	StringTie	exon	654251435	654252108	1000	-	.	transcript_id "STRG.32172.1"; gene_id "STRG.32172";
4B	StringTie	transcript	654246558	654252108	1000	-	.	transcript_id "STRG.32172.2"; gene_id "STRG.32172"
4B	StringTie	exon	654246558	654247576	1000	-	.	transcript_id "STRG.32172.2"; gene_id "STRG.32172";
4B	StringTie	exon	654247656	654247832	1000	-	.	transcript_id "STRG.32172.2"; gene_id "STRG.32172";
4B	StringTie	exon	654248315	654248465	1000	-	.	transcript_id "STRG.32172.2"; gene_id "STRG.32172";
4B	StringTie	exon	654248556	654248638	1000	-	.	transcript_id "STRG.32172.2"; gene_id "STRG.32172";
4B	StringTie	exon	654249096	654249257	1000	-	.	transcript_id "STRG.32172.2"; gene_id "STRG.32172";
4B	StringTie	exon	654249360	654249430	1000	-	.	transcript_id "STRG.32172.2"; gene_id "STRG.32172";
4B	StringTie	exon	654249549	654252108	1000	-	.	transcript_id "STRG.32172.2"; gene_id "STRG.32172";
4B	StringTie	transcript	655822807	655825536	1000	+	.	transcript_id "STRG.32170.1"; gene_id "STRG.32170"
4B	StringTie	exon	655822807	655822962	1000	+	.	transcript_id "STRG.32170.1"; gene_id "STRG.32170";
4B	StringTie	exon	655823066	655823254	1000	+	.	transcript_id "STRG.32170.1"; gene_id "STRG.32170";
4B	StringTie	exon	655823394	655823685	1000	+	.	transcript_id "STRG.32170.1"; gene_id "STRG.32170";
4B	StringTie	exon	655823770	655824190	1000	+	.	transcript_id "STRG.32170.1"; gene_id "STRG.32170";
4B	StringTie	exon	655824287	655824482	1000	+	.	transcript_id "STRG.32170.1"; gene_id "STRG.32170";
4B	StringTie	exon	655824590	655824688	1000	+	.	transcript_id "STRG.32170.1"; gene_id "STRG.32170";
4B	StringTie	exon	655824765	655825021	1000	+	.	transcript_id "STRG.32170.1"; gene_id "STRG.32170";
4B	StringTie	exon	655825118	655825193	1000	+	.	transcript_id "STRG.32170.1"; gene_id "STRG.32170";
4B	StringTie	exon	655825281	655825536	1000	+	.	transcript_id "STRG.32170.1"; gene_id "STRG.32170";
4B	StringTie	transcript	656705034	656709765	1000	+	.	transcript_id "STRG.32171.1"; gene_id "STRG.32171"
4B	StringTie	exon	656705034	656709133	1000	+	.	transcript_id "STRG.32171.1"; gene_id "STRG.32171";
4B	StringTie	exon	656709207	656709337	1000	+	.	transcript_id "STRG.32171.1"; gene_id "STRG.32171";
4B	StringTie	exon	656709630	656709765	1000	+	.	transcript_id "STRG.32171.1"; gene_id "STRG.32171";
4B	StringTie	transcript	656717589	656719780	1000	+	.	transcript_id "STRG.32173.1"; gene_id "STRG.32173"
4B	StringTie	exon	656717589	656719780	1000	+	.	transcript_id "STRG.32173.1"; gene_id "STRG.32173";
4B	StringTie	transcript	656725744	656729357	1000	+	.	transcript_id "STRG.32174.1"; gene_id "STRG.32174"
4B	StringTie	exon	656725744	656725991	1000	+	.	transcript_id "STRG.32174.1"; gene_id "STRG.32174";
4B	StringTie	exon	656726080	656726164	1000	+	.	transcript_id "STRG.32174.1"; gene_id "STRG.32174";
4B	StringTie	exon	656726256	656726327	1000	+	.	transcript_id "STRG.32174.1"; gene_id "STRG.32174";
4B	StringTie	exon	656726590	656726643	1000	+	.	transcript_id "STRG.32174.1"; gene_id "STRG.32174";
4B	StringTie	exon	656726779	656726829	1000	+	.	transcript_id "STRG.32174.1"; gene_id "STRG.32174";
4B	StringTie	exon	656727137	656727199	1000	+	.	transcript_id "STRG.32174.1"; gene_id "STRG.32174";
4B	StringTie	exon	656727592	656727657	1000	+	.	transcript_id "STRG.32174.1"; gene_id "STRG.32174";
4B	StringTie	exon	656727757	656727795	1000	+	.	transcript_id "STRG.32174.1"; gene_id "STRG.32174";
4B	StringTie	exon	656728267	656728389	1000	+	.	transcript_id "STRG.32174.1"; gene_id "STRG.32174";
4B	StringTie	exon	656728548	656728640	1000	+	.	transcript_id "STRG.32174.1"; gene_id "STRG.32174";
4B	StringTie	exon	656728733	656729357	1000	+	.	transcript_id "STRG.32174.1"; gene_id "STRG.32174";
4B	StringTie	transcript	656729923	656738021	1000	-	.	transcript_id "STRG.32175.1"; gene_id "STRG.32175"
4B	StringTie	exon	656729923	656730446	1000	-	.	transcript_id "STRG.32175.1"; gene_id "STRG.32175";
4B	StringTie	exon	656730895	656730979	1000	-	.	transcript_id "STRG.32175.1"; gene_id "STRG.32175";
4B	StringTie	exon	656731808	656732029	1000	-	.	transcript_id "STRG.32175.1"; gene_id "STRG.32175";
4B	StringTie	exon	656732539	656732714	1000	-	.	transcript_id "STRG.32175.1"; gene_id "STRG.32175";
4B	StringTie	exon	656733277	656733340	1000	-	.	transcript_id "STRG.32175.1"; gene_id "STRG.32175";
4B	StringTie	exon	656734002	656734096	1000	-	.	transcript_id "STRG.32175.1"; gene_id "STRG.32175";
4B	StringTie	exon	656734443	656734530	1000	-	.	transcript_id "STRG.32175.1"; gene_id "STRG.32175";
4B	StringTie	exon	656734661	656734788	1000	-	.	transcript_id "STRG.32175.1"; gene_id "STRG.32175";
4B	StringTie	exon	656735355	656735486	1000	-	.	transcript_id "STRG.32175.1"; gene_id "STRG.32175";
4B	StringTie	exon	656735578	656735655	1000	-	.	transcript_id "STRG.32175.1"; gene_id "STRG.32175";
4B	StringTie	exon	656735744	656735902	1000	-	.	transcript_id "STRG.32175.1"; gene_id "STRG.32175";
4B	StringTie	exon	656736002	656736799	1000	-	.	transcript_id "STRG.32175.1"; gene_id "STRG.32175";
4B	StringTie	exon	656737294	656738021	1000	-	.	transcript_id "STRG.32175.1"; gene_id "STRG.32175";
4B	StringTie	transcript	656998660	657002991	1000	-	.	transcript_id "STRG.32178.2"; gene_id "STRG.32178"
4B	StringTie	exon	656998660	657000152	1000	-	.	transcript_id "STRG.32178.2"; gene_id "STRG.32178";
4B	StringTie	exon	657001760	657002088	1000	-	.	transcript_id "STRG.32178.2"; gene_id "STRG.32178";
4B	StringTie	exon	657002719	657002991	1000	-	.	transcript_id "STRG.32178.2"; gene_id "STRG.32178";
4B	StringTie	transcript	656998660	657003349	1000	-	.	transcript_id "STRG.32178.1"; gene_id "STRG.32178"
4B	StringTie	exon	656998660	657000152	1000	-	.	transcript_id "STRG.32178.1"; gene_id "STRG.32178";
4B	StringTie	exon	657001760	657002088	1000	-	.	transcript_id "STRG.32178.1"; gene_id "STRG.32178";
4B	StringTie	exon	657003109	657003349	1000	-	.	transcript_id "STRG.32178.1"; gene_id "STRG.32178";
4B	StringTie	transcript	657009003	657011185	1000	-	.	transcript_id "STRG.32176.1"; gene_id "STRG.32176"
4B	StringTie	exon	657009003	657009464	1000	-	.	transcript_id "STRG.32176.1"; gene_id "STRG.32176";
4B	StringTie	exon	657009618	657009726	1000	-	.	transcript_id "STRG.32176.1"; gene_id "STRG.32176";
4B	StringTie	exon	657009904	657010071	1000	-	.	transcript_id "STRG.32176.1"; gene_id "STRG.32176";
4B	StringTie	exon	657010742	657011185	1000	-	.	transcript_id "STRG.32176.1"; gene_id "STRG.32176";
4B	StringTie	transcript	657011571	657014684	1000	-	.	transcript_id "STRG.32177.1"; gene_id "STRG.32177"
4B	StringTie	exon	657011571	657012155	1000	-	.	transcript_id "STRG.32177.1"; gene_id "STRG.32177";
4B	StringTie	exon	657012641	657014262	1000	-	.	transcript_id "STRG.32177.1"; gene_id "STRG.32177";
4B	StringTie	exon	657014337	657014684	1000	-	.	transcript_id "STRG.32177.1"; gene_id "STRG.32177";
4B	StringTie	transcript	657069762	657072552	1000	+	.	transcript_id "STRG.32179.1"; gene_id "STRG.32179"
4B	StringTie	exon	657069762	657072552	1000	+	.	transcript_id "STRG.32179.1"; gene_id "STRG.32179";
4B	StringTie	transcript	657099669	657103999	1000	-	.	transcript_id "STRG.32180.1"; gene_id "STRG.32180"
4B	StringTie	exon	657099669	657100931	1000	-	.	transcript_id "STRG.32180.1"; gene_id "STRG.32180";
4B	StringTie	exon	657101405	657101521	1000	-	.	transcript_id "STRG.32180.1"; gene_id "STRG.32180";
4B	StringTie	exon	657101617	657101769	1000	-	.	transcript_id "STRG.32180.1"; gene_id "STRG.32180";
4B	StringTie	exon	657102935	657103999	1000	-	.	transcript_id "STRG.32180.1"; gene_id "STRG.32180";
4B	StringTie	transcript	657108811	657111065	1000	+	.	transcript_id "STRG.32181.1"; gene_id "STRG.32181"
4B	StringTie	exon	657108811	657111065	1000	+	.	transcript_id "STRG.32181.1"; gene_id "STRG.32181";
4B	StringTie	transcript	657108811	657111065	1000	+	.	transcript_id "STRG.32181.2"; gene_id "STRG.32181"
4B	StringTie	exon	657108811	657109320	1000	+	.	transcript_id "STRG.32181.2"; gene_id "STRG.32181";
4B	StringTie	exon	657110037	657111065	1000	+	.	transcript_id "STRG.32181.2"; gene_id "STRG.32181";
4B	StringTie	transcript	657108811	657111065	1000	+	.	transcript_id "STRG.32181.3"; gene_id "STRG.32181"
4B	StringTie	exon	657108811	657109320	1000	+	.	transcript_id "STRG.32181.3"; gene_id "STRG.32181";
4B	StringTie	exon	657110037	657110097	1000	+	.	transcript_id "STRG.32181.3"; gene_id "STRG.32181";
4B	StringTie	exon	657110229	657111065	1000	+	.	transcript_id "STRG.32181.3"; gene_id "STRG.32181";
4B	StringTie	transcript	657271917	657280424	1000	-	.	transcript_id "STRG.32182.1"; gene_id "STRG.32182"
4B	StringTie	exon	657271917	657272269	1000	-	.	transcript_id "STRG.32182.1"; gene_id "STRG.32182";
4B	StringTie	exon	657272363	657272742	1000	-	.	transcript_id "STRG.32182.1"; gene_id "STRG.32182";
4B	StringTie	exon	657272836	657272950	1000	-	.	transcript_id "STRG.32182.1"; gene_id "STRG.32182";
4B	StringTie	exon	657273363	657273521	1000	-	.	transcript_id "STRG.32182.1"; gene_id "STRG.32182";
4B	StringTie	exon	657274576	657274721	1000	-	.	transcript_id "STRG.32182.1"; gene_id "STRG.32182";
4B	StringTie	exon	657274942	657275600	1000	-	.	transcript_id "STRG.32182.1"; gene_id "STRG.32182";
4B	StringTie	exon	657275685	657275810	1000	-	.	transcript_id "STRG.32182.1"; gene_id "STRG.32182";
4B	StringTie	exon	657276003	657276206	1000	-	.	transcript_id "STRG.32182.1"; gene_id "STRG.32182";
4B	StringTie	exon	657276303	657276410	1000	-	.	transcript_id "STRG.32182.1"; gene_id "STRG.32182";
4B	StringTie	exon	657276540	657276629	1000	-	.	transcript_id "STRG.32182.1"; gene_id "STRG.32182";
4B	StringTie	exon	657277169	657277286	1000	-	.	transcript_id "STRG.32182.1"; gene_id "STRG.32182";
4B	StringTie	exon	657277373	657277508	1000	-	.	transcript_id "STRG.32182.1"; gene_id "STRG.32182";
4B	StringTie	exon	657278696	657278876	1000	-	.	transcript_id "STRG.32182.1"; gene_id "STRG.32182";
4B	StringTie	exon	657278962	657279087	1000	-	.	transcript_id "STRG.32182.1"; gene_id "STRG.32182";
4B	StringTie	exon	657279296	657279453	1000	-	.	transcript_id "STRG.32182.1"; gene_id "STRG.32182";
4B	StringTie	exon	657279561	657279651	1000	-	.	transcript_id "STRG.32182.1"; gene_id "STRG.32182";
4B	StringTie	exon	657280129	657280424	1000	-	.	transcript_id "STRG.32182.1"; gene_id "STRG.32182";
4B	StringTie	transcript	657291894	657294745	1000	+	.	transcript_id "STRG.32183.1"; gene_id "STRG.32183"
4B	StringTie	exon	657291894	657292350	1000	+	.	transcript_id "STRG.32183.1"; gene_id "STRG.32183";
4B	StringTie	exon	657293650	657294745	1000	+	.	transcript_id "STRG.32183.1"; gene_id "STRG.32183";
4B	StringTie	transcript	657305252	657307458	1000	+	.	transcript_id "STRG.32184.1"; gene_id "STRG.32184"
4B	StringTie	exon	657305252	657305738	1000	+	.	transcript_id "STRG.32184.1"; gene_id "STRG.32184";
4B	StringTie	exon	657306891	657307458	1000	+	.	transcript_id "STRG.32184.1"; gene_id "STRG.32184";
4B	StringTie	transcript	657401568	657405162	1000	+	.	transcript_id "STRG.32185.1"; gene_id "STRG.32185"
4B	StringTie	exon	657401568	657401833	1000	+	.	transcript_id "STRG.32185.1"; gene_id "STRG.32185";
4B	StringTie	exon	657401923	657402037	1000	+	.	transcript_id "STRG.32185.1"; gene_id "STRG.32185";
4B	StringTie	exon	657403812	657404077	1000	+	.	transcript_id "STRG.32185.1"; gene_id "STRG.32185";
4B	StringTie	exon	657404471	657405162	1000	+	.	transcript_id "STRG.32185.1"; gene_id "STRG.32185";
4B	StringTie	transcript	657405927	657412230	1000	+	.	transcript_id "STRG.32186.1"; gene_id "STRG.32186"
4B	StringTie	exon	657405927	657406145	1000	+	.	transcript_id "STRG.32186.1"; gene_id "STRG.32186";
4B	StringTie	exon	657406405	657407286	1000	+	.	transcript_id "STRG.32186.1"; gene_id "STRG.32186";
4B	StringTie	exon	657407412	657407690	1000	+	.	transcript_id "STRG.32186.1"; gene_id "STRG.32186";
4B	StringTie	exon	657407939	657408832	1000	+	.	transcript_id "STRG.32186.1"; gene_id "STRG.32186";
4B	StringTie	exon	657408937	657409548	1000	+	.	transcript_id "STRG.32186.1"; gene_id "STRG.32186";
4B	StringTie	exon	657409796	657410689	1000	+	.	transcript_id "STRG.32186.1"; gene_id "STRG.32186";
4B	StringTie	exon	657410817	657411392	1000	+	.	transcript_id "STRG.32186.1"; gene_id "STRG.32186";
4B	StringTie	exon	657411535	657412230	1000	+	.	transcript_id "STRG.32186.1"; gene_id "STRG.32186";
4B	StringTie	transcript	657414146	657418110	1000	+	.	transcript_id "STRG.32187.1"; gene_id "STRG.32187"
4B	StringTie	exon	657414146	657414391	1000	+	.	transcript_id "STRG.32187.1"; gene_id "STRG.32187";
4B	StringTie	exon	657414894	657414979	1000	+	.	transcript_id "STRG.32187.1"; gene_id "STRG.32187";
4B	StringTie	exon	657415081	657415134	1000	+	.	transcript_id "STRG.32187.1"; gene_id "STRG.32187";
4B	StringTie	exon	657415221	657415286	1000	+	.	transcript_id "STRG.32187.1"; gene_id "STRG.32187";
4B	StringTie	exon	657415365	657415425	1000	+	.	transcript_id "STRG.32187.1"; gene_id "STRG.32187";
4B	StringTie	exon	657415780	657415889	1000	+	.	transcript_id "STRG.32187.1"; gene_id "STRG.32187";
4B	StringTie	exon	657415985	657416235	1000	+	.	transcript_id "STRG.32187.1"; gene_id "STRG.32187";
4B	StringTie	exon	657416840	657416946	1000	+	.	transcript_id "STRG.32187.1"; gene_id "STRG.32187";
4B	StringTie	exon	657417029	657417096	1000	+	.	transcript_id "STRG.32187.1"; gene_id "STRG.32187";
4B	StringTie	exon	657417223	657417300	1000	+	.	transcript_id "STRG.32187.1"; gene_id "STRG.32187";
4B	StringTie	exon	657417397	657417519	1000	+	.	transcript_id "STRG.32187.1"; gene_id "STRG.32187";
4B	StringTie	exon	657417639	657418110	1000	+	.	transcript_id "STRG.32187.1"; gene_id "STRG.32187";
4B	StringTie	transcript	657556364	657561602	1000	+	.	transcript_id "STRG.32190.1"; gene_id "STRG.32190"
4B	StringTie	exon	657556364	657556754	1000	+	.	transcript_id "STRG.32190.1"; gene_id "STRG.32190";
4B	StringTie	exon	657557553	657558047	1000	+	.	transcript_id "STRG.32190.1"; gene_id "STRG.32190";
4B	StringTie	exon	657558290	657561602	1000	+	.	transcript_id "STRG.32190.1"; gene_id "STRG.32190";
4B	StringTie	transcript	657569210	657572305	1000	+	.	transcript_id "STRG.32189.1"; gene_id "STRG.32189"
4B	StringTie	exon	657569210	657569405	1000	+	.	transcript_id "STRG.32189.1"; gene_id "STRG.32189";
4B	StringTie	exon	657569507	657569619	1000	+	.	transcript_id "STRG.32189.1"; gene_id "STRG.32189";
4B	StringTie	exon	657570033	657570183	1000	+	.	transcript_id "STRG.32189.1"; gene_id "STRG.32189";
4B	StringTie	exon	657570324	657570397	1000	+	.	transcript_id "STRG.32189.1"; gene_id "STRG.32189";
4B	StringTie	exon	657570506	657570665	1000	+	.	transcript_id "STRG.32189.1"; gene_id "STRG.32189";
4B	StringTie	exon	657571014	657571112	1000	+	.	transcript_id "STRG.32189.1"; gene_id "STRG.32189";
4B	StringTie	exon	657571191	657571277	1000	+	.	transcript_id "STRG.32189.1"; gene_id "STRG.32189";
4B	StringTie	exon	657571664	657572305	1000	+	.	transcript_id "STRG.32189.1"; gene_id "STRG.32189";
4B	StringTie	transcript	657729304	657732237	1000	+	.	transcript_id "STRG.32188.1"; gene_id "STRG.32188"
4B	StringTie	exon	657729304	657729456	1000	+	.	transcript_id "STRG.32188.1"; gene_id "STRG.32188";
4B	StringTie	exon	657729539	657730454	1000	+	.	transcript_id "STRG.32188.1"; gene_id "STRG.32188";
4B	StringTie	exon	657731203	657731341	1000	+	.	transcript_id "STRG.32188.1"; gene_id "STRG.32188";
4B	StringTie	exon	657731552	657732237	1000	+	.	transcript_id "STRG.32188.1"; gene_id "STRG.32188";
4B	StringTie	transcript	657737956	657739972	1000	+	.	transcript_id "STRG.32193.1"; gene_id "STRG.32193"
4B	StringTie	exon	657737956	657738217	1000	+	.	transcript_id "STRG.32193.1"; gene_id "STRG.32193";
4B	StringTie	exon	657738340	657738587	1000	+	.	transcript_id "STRG.32193.1"; gene_id "STRG.32193";
4B	StringTie	exon	657738958	657739282	1000	+	.	transcript_id "STRG.32193.1"; gene_id "STRG.32193";
4B	StringTie	exon	657739426	657739972	1000	+	.	transcript_id "STRG.32193.1"; gene_id "STRG.32193";
4B	StringTie	transcript	657740202	657742210	1000	+	.	transcript_id "STRG.32194.1"; gene_id "STRG.32194"
4B	StringTie	exon	657740202	657740552	1000	+	.	transcript_id "STRG.32194.1"; gene_id "STRG.32194";
4B	StringTie	exon	657740641	657740888	1000	+	.	transcript_id "STRG.32194.1"; gene_id "STRG.32194";
4B	StringTie	exon	657741126	657741450	1000	+	.	transcript_id "STRG.32194.1"; gene_id "STRG.32194";
4B	StringTie	exon	657741594	657742210	1000	+	.	transcript_id "STRG.32194.1"; gene_id "STRG.32194";
4B	StringTie	transcript	657740202	657742210	1000	+	.	transcript_id "STRG.32194.2"; gene_id "STRG.32194"
4B	StringTie	exon	657740202	657740552	1000	+	.	transcript_id "STRG.32194.2"; gene_id "STRG.32194";
4B	StringTie	exon	657740641	657740888	1000	+	.	transcript_id "STRG.32194.2"; gene_id "STRG.32194";
4B	StringTie	exon	657741126	657741450	1000	+	.	transcript_id "STRG.32194.2"; gene_id "STRG.32194";
4B	StringTie	exon	657741557	657742210	1000	+	.	transcript_id "STRG.32194.2"; gene_id "STRG.32194";
4B	StringTie	transcript	657742311	657744088	1000	+	.	transcript_id "STRG.32195.1"; gene_id "STRG.32195"
4B	StringTie	exon	657742311	657742620	1000	+	.	transcript_id "STRG.32195.1"; gene_id "STRG.32195";
4B	StringTie	exon	657742790	657743037	1000	+	.	transcript_id "STRG.32195.1"; gene_id "STRG.32195";
4B	StringTie	exon	657743146	657743470	1000	+	.	transcript_id "STRG.32195.1"; gene_id "STRG.32195";
4B	StringTie	exon	657743641	657744088	1000	+	.	transcript_id "STRG.32195.1"; gene_id "STRG.32195";
4B	StringTie	transcript	657763307	657768318	1000	+	.	transcript_id "STRG.32192.1"; gene_id "STRG.32192"
4B	StringTie	exon	657763307	657763924	1000	+	.	transcript_id "STRG.32192.1"; gene_id "STRG.32192";
4B	StringTie	exon	657764029	657764154	1000	+	.	transcript_id "STRG.32192.1"; gene_id "STRG.32192";
4B	StringTie	exon	657764546	657765028	1000	+	.	transcript_id "STRG.32192.1"; gene_id "STRG.32192";
4B	StringTie	exon	657765187	657765342	1000	+	.	transcript_id "STRG.32192.1"; gene_id "STRG.32192";
4B	StringTie	exon	657766159	657766241	1000	+	.	transcript_id "STRG.32192.1"; gene_id "STRG.32192";
4B	StringTie	exon	657767189	657767315	1000	+	.	transcript_id "STRG.32192.1"; gene_id "STRG.32192";
4B	StringTie	exon	657767640	657768318	1000	+	.	transcript_id "STRG.32192.1"; gene_id "STRG.32192";
4B	StringTie	transcript	657763307	657768318	1000	+	.	transcript_id "STRG.32192.2"; gene_id "STRG.32192"
4B	StringTie	exon	657763307	657763924	1000	+	.	transcript_id "STRG.32192.2"; gene_id "STRG.32192";
4B	StringTie	exon	657764029	657764154	1000	+	.	transcript_id "STRG.32192.2"; gene_id "STRG.32192";
4B	StringTie	exon	657764546	657765028	1000	+	.	transcript_id "STRG.32192.2"; gene_id "STRG.32192";
4B	StringTie	exon	657765187	657767315	1000	+	.	transcript_id "STRG.32192.2"; gene_id "STRG.32192";
4B	StringTie	exon	657767640	657768318	1000	+	.	transcript_id "STRG.32192.2"; gene_id "STRG.32192";
4B	StringTie	transcript	657763307	657768318	1000	+	.	transcript_id "STRG.32192.3"; gene_id "STRG.32192"
4B	StringTie	exon	657763307	657763924	1000	+	.	transcript_id "STRG.32192.3"; gene_id "STRG.32192";
4B	StringTie	exon	657764029	657764154	1000	+	.	transcript_id "STRG.32192.3"; gene_id "STRG.32192";
4B	StringTie	exon	657764546	657765028	1000	+	.	transcript_id "STRG.32192.3"; gene_id "STRG.32192";
4B	StringTie	exon	657765187	657765342	1000	+	.	transcript_id "STRG.32192.3"; gene_id "STRG.32192";
4B	StringTie	exon	657766159	657767315	1000	+	.	transcript_id "STRG.32192.3"; gene_id "STRG.32192";
4B	StringTie	exon	657767640	657768318	1000	+	.	transcript_id "STRG.32192.3"; gene_id "STRG.32192";
4B	StringTie	transcript	657763307	657768318	1000	+	.	transcript_id "STRG.32192.4"; gene_id "STRG.32192"
4B	StringTie	exon	657763307	657763924	1000	+	.	transcript_id "STRG.32192.4"; gene_id "STRG.32192";
4B	StringTie	exon	657764029	657764154	1000	+	.	transcript_id "STRG.32192.4"; gene_id "STRG.32192";
4B	StringTie	exon	657764546	657765028	1000	+	.	transcript_id "STRG.32192.4"; gene_id "STRG.32192";
4B	StringTie	exon	657765187	657765342	1000	+	.	transcript_id "STRG.32192.4"; gene_id "STRG.32192";
4B	StringTie	exon	657766159	657766241	1000	+	.	transcript_id "STRG.32192.4"; gene_id "STRG.32192";
4B	StringTie	exon	657767189	657767315	1000	+	.	transcript_id "STRG.32192.4"; gene_id "STRG.32192";
4B	StringTie	exon	657767452	657767534	1000	+	.	transcript_id "STRG.32192.4"; gene_id "STRG.32192";
4B	StringTie	exon	657767640	657768318	1000	+	.	transcript_id "STRG.32192.4"; gene_id "STRG.32192";
4B	StringTie	transcript	657766159	657768318	1000	+	.	transcript_id "STRG.32192.5"; gene_id "STRG.32192"
4B	StringTie	exon	657766159	657767315	1000	+	.	transcript_id "STRG.32192.5"; gene_id "STRG.32192";
4B	StringTie	exon	657767452	657767534	1000	+	.	transcript_id "STRG.32192.5"; gene_id "STRG.32192";
4B	StringTie	exon	657767640	657768318	1000	+	.	transcript_id "STRG.32192.5"; gene_id "STRG.32192";
4B	StringTie	transcript	657766242	657768318	1000	+	.	transcript_id "STRG.32192.6"; gene_id "STRG.32192"
4B	StringTie	exon	657766242	657767534	1000	+	.	transcript_id "STRG.32192.6"; gene_id "STRG.32192";
4B	StringTie	exon	657767640	657768318	1000	+	.	transcript_id "STRG.32192.6"; gene_id "STRG.32192";
4B	StringTie	transcript	658079208	658080660	1000	-	.	transcript_id "STRG.32191.1"; gene_id "STRG.32191"
4B	StringTie	exon	658079208	658080386	1000	-	.	transcript_id "STRG.32191.1"; gene_id "STRG.32191";
4B	StringTie	exon	658080496	658080660	1000	-	.	transcript_id "STRG.32191.1"; gene_id "STRG.32191";
4B	StringTie	transcript	658325021	658334014	1000	-	.	transcript_id "STRG.32197.1"; gene_id "STRG.32197"
4B	StringTie	exon	658325021	658325423	1000	-	.	transcript_id "STRG.32197.1"; gene_id "STRG.32197";
4B	StringTie	exon	658325510	658325582	1000	-	.	transcript_id "STRG.32197.1"; gene_id "STRG.32197";
4B	StringTie	exon	658325670	658325732	1000	-	.	transcript_id "STRG.32197.1"; gene_id "STRG.32197";
4B	StringTie	exon	658325844	658325944	1000	-	.	transcript_id "STRG.32197.1"; gene_id "STRG.32197";
4B	StringTie	exon	658326031	658326154	1000	-	.	transcript_id "STRG.32197.1"; gene_id "STRG.32197";
4B	StringTie	exon	658326988	658327050	1000	-	.	transcript_id "STRG.32197.1"; gene_id "STRG.32197";
4B	StringTie	exon	658327141	658328181	1000	-	.	transcript_id "STRG.32197.1"; gene_id "STRG.32197";
4B	StringTie	exon	658328271	658328337	1000	-	.	transcript_id "STRG.32197.1"; gene_id "STRG.32197";
4B	StringTie	exon	658328419	658328534	1000	-	.	transcript_id "STRG.32197.1"; gene_id "STRG.32197";
4B	StringTie	exon	658328659	658328745	1000	-	.	transcript_id "STRG.32197.1"; gene_id "STRG.32197";
4B	StringTie	exon	658328982	658329071	1000	-	.	transcript_id "STRG.32197.1"; gene_id "STRG.32197";
4B	StringTie	exon	658329288	658329356	1000	-	.	transcript_id "STRG.32197.1"; gene_id "STRG.32197";
4B	StringTie	exon	658329489	658329551	1000	-	.	transcript_id "STRG.32197.1"; gene_id "STRG.32197";
4B	StringTie	exon	658329627	658329684	1000	-	.	transcript_id "STRG.32197.1"; gene_id "STRG.32197";
4B	StringTie	exon	658330156	658330213	1000	-	.	transcript_id "STRG.32197.1"; gene_id "STRG.32197";
4B	StringTie	exon	658330324	658330391	1000	-	.	transcript_id "STRG.32197.1"; gene_id "STRG.32197";
4B	StringTie	exon	658330491	658330570	1000	-	.	transcript_id "STRG.32197.1"; gene_id "STRG.32197";
4B	StringTie	exon	658330665	658330728	1000	-	.	transcript_id "STRG.32197.1"; gene_id "STRG.32197";
4B	StringTie	exon	658330900	658330971	1000	-	.	transcript_id "STRG.32197.1"; gene_id "STRG.32197";
4B	StringTie	exon	658331077	658331136	1000	-	.	transcript_id "STRG.32197.1"; gene_id "STRG.32197";
4B	StringTie	exon	658332041	658332095	1000	-	.	transcript_id "STRG.32197.1"; gene_id "STRG.32197";
4B	StringTie	exon	658332177	658332210	1000	-	.	transcript_id "STRG.32197.1"; gene_id "STRG.32197";
4B	StringTie	exon	658333065	658333151	1000	-	.	transcript_id "STRG.32197.1"; gene_id "STRG.32197";
4B	StringTie	exon	658333265	658333348	1000	-	.	transcript_id "STRG.32197.1"; gene_id "STRG.32197";
4B	StringTie	exon	658333431	658333616	1000	-	.	transcript_id "STRG.32197.1"; gene_id "STRG.32197";
4B	StringTie	exon	658333690	658333820	1000	-	.	transcript_id "STRG.32197.1"; gene_id "STRG.32197";
4B	StringTie	exon	658333901	658334014	1000	-	.	transcript_id "STRG.32197.1"; gene_id "STRG.32197";
4B	StringTie	transcript	658341556	658343650	1000	-	.	transcript_id "STRG.32196.1"; gene_id "STRG.32196"
4B	StringTie	exon	658341556	658343650	1000	-	.	transcript_id "STRG.32196.1"; gene_id "STRG.32196";
4B	StringTie	transcript	658341556	658343650	1000	-	.	transcript_id "STRG.32196.2"; gene_id "STRG.32196"
4B	StringTie	exon	658341556	658342654	1000	-	.	transcript_id "STRG.32196.2"; gene_id "STRG.32196";
4B	StringTie	exon	658343465	658343650	1000	-	.	transcript_id "STRG.32196.2"; gene_id "STRG.32196";
4B	StringTie	transcript	658703462	658711501	1000	+	.	transcript_id "STRG.32203.1"; gene_id "STRG.32203"
4B	StringTie	exon	658703462	658703804	1000	+	.	transcript_id "STRG.32203.1"; gene_id "STRG.32203";
4B	StringTie	exon	658703917	658704000	1000	+	.	transcript_id "STRG.32203.1"; gene_id "STRG.32203";
4B	StringTie	exon	658704223	658704296	1000	+	.	transcript_id "STRG.32203.1"; gene_id "STRG.32203";
4B	StringTie	exon	658704596	658704629	1000	+	.	transcript_id "STRG.32203.1"; gene_id "STRG.32203";
4B	StringTie	exon	658704705	658704763	1000	+	.	transcript_id "STRG.32203.1"; gene_id "STRG.32203";
4B	StringTie	exon	658705081	658705195	1000	+	.	transcript_id "STRG.32203.1"; gene_id "STRG.32203";
4B	StringTie	exon	658705289	658705326	1000	+	.	transcript_id "STRG.32203.1"; gene_id "STRG.32203";
4B	StringTie	exon	658705456	658705553	1000	+	.	transcript_id "STRG.32203.1"; gene_id "STRG.32203";
4B	StringTie	exon	658705673	658705728	1000	+	.	transcript_id "STRG.32203.1"; gene_id "STRG.32203";
4B	StringTie	exon	658707597	658707876	1000	+	.	transcript_id "STRG.32203.1"; gene_id "STRG.32203";
4B	StringTie	exon	658708101	658708216	1000	+	.	transcript_id "STRG.32203.1"; gene_id "STRG.32203";
4B	StringTie	exon	658708731	658708787	1000	+	.	transcript_id "STRG.32203.1"; gene_id "STRG.32203";
4B	StringTie	exon	658709628	658709693	1000	+	.	transcript_id "STRG.32203.1"; gene_id "STRG.32203";
4B	StringTie	exon	658709956	658710030	1000	+	.	transcript_id "STRG.32203.1"; gene_id "STRG.32203";
4B	StringTie	exon	658710204	658710275	1000	+	.	transcript_id "STRG.32203.1"; gene_id "STRG.32203";
4B	StringTie	exon	658711067	658711118	1000	+	.	transcript_id "STRG.32203.1"; gene_id "STRG.32203";
4B	StringTie	exon	658711215	658711501	1000	+	.	transcript_id "STRG.32203.1"; gene_id "STRG.32203";
4B	StringTie	transcript	658703462	658711501	1000	+	.	transcript_id "STRG.32203.2"; gene_id "STRG.32203"
4B	StringTie	exon	658703462	658703804	1000	+	.	transcript_id "STRG.32203.2"; gene_id "STRG.32203";
4B	StringTie	exon	658703917	658704000	1000	+	.	transcript_id "STRG.32203.2"; gene_id "STRG.32203";
4B	StringTie	exon	658704223	658704296	1000	+	.	transcript_id "STRG.32203.2"; gene_id "STRG.32203";
4B	StringTie	exon	658704596	658704629	1000	+	.	transcript_id "STRG.32203.2"; gene_id "STRG.32203";
4B	StringTie	exon	658704705	658704763	1000	+	.	transcript_id "STRG.32203.2"; gene_id "STRG.32203";
4B	StringTie	exon	658705081	658705195	1000	+	.	transcript_id "STRG.32203.2"; gene_id "STRG.32203";
4B	StringTie	exon	658705289	658705326	1000	+	.	transcript_id "STRG.32203.2"; gene_id "STRG.32203";
4B	StringTie	exon	658705456	658705553	1000	+	.	transcript_id "STRG.32203.2"; gene_id "STRG.32203";
4B	StringTie	exon	658705673	658705728	1000	+	.	transcript_id "STRG.32203.2"; gene_id "STRG.32203";
4B	StringTie	exon	658707597	658707876	1000	+	.	transcript_id "STRG.32203.2"; gene_id "STRG.32203";
4B	StringTie	exon	658708101	658708216	1000	+	.	transcript_id "STRG.32203.2"; gene_id "STRG.32203";
4B	StringTie	exon	658708731	658708787	1000	+	.	transcript_id "STRG.32203.2"; gene_id "STRG.32203";
4B	StringTie	exon	658709956	658710030	1000	+	.	transcript_id "STRG.32203.2"; gene_id "STRG.32203";
4B	StringTie	exon	658710204	658710275	1000	+	.	transcript_id "STRG.32203.2"; gene_id "STRG.32203";
4B	StringTie	exon	658711067	658711118	1000	+	.	transcript_id "STRG.32203.2"; gene_id "STRG.32203";
4B	StringTie	exon	658711215	658711501	1000	+	.	transcript_id "STRG.32203.2"; gene_id "STRG.32203";
4B	StringTie	transcript	658711790	658730863	1000	-	.	transcript_id "STRG.32204.1"; gene_id "STRG.32204"
4B	StringTie	exon	658711790	658712303	1000	-	.	transcript_id "STRG.32204.1"; gene_id "STRG.32204";
4B	StringTie	exon	658712386	658712487	1000	-	.	transcript_id "STRG.32204.1"; gene_id "STRG.32204";
4B	StringTie	exon	658712595	658712840	1000	-	.	transcript_id "STRG.32204.1"; gene_id "STRG.32204";
4B	StringTie	exon	658713148	658713279	1000	-	.	transcript_id "STRG.32204.1"; gene_id "STRG.32204";
4B	StringTie	exon	658713375	658713479	1000	-	.	transcript_id "STRG.32204.1"; gene_id "STRG.32204";
4B	StringTie	exon	658713555	658713746	1000	-	.	transcript_id "STRG.32204.1"; gene_id "STRG.32204";
4B	StringTie	exon	658713838	658713991	1000	-	.	transcript_id "STRG.32204.1"; gene_id "STRG.32204";
4B	StringTie	exon	658714708	658714769	1000	-	.	transcript_id "STRG.32204.1"; gene_id "STRG.32204";
4B	StringTie	exon	658714863	658715009	1000	-	.	transcript_id "STRG.32204.1"; gene_id "STRG.32204";
4B	StringTie	exon	658715157	658715204	1000	-	.	transcript_id "STRG.32204.1"; gene_id "STRG.32204";
4B	StringTie	exon	658715843	658715971	1000	-	.	transcript_id "STRG.32204.1"; gene_id "STRG.32204";
4B	StringTie	exon	658716057	658716203	1000	-	.	transcript_id "STRG.32204.1"; gene_id "STRG.32204";
4B	StringTie	exon	658716567	658716647	1000	-	.	transcript_id "STRG.32204.1"; gene_id "STRG.32204";
4B	StringTie	exon	658716763	658716867	1000	-	.	transcript_id "STRG.32204.1"; gene_id "STRG.32204";
4B	StringTie	exon	658717190	658717290	1000	-	.	transcript_id "STRG.32204.1"; gene_id "STRG.32204";
4B	StringTie	exon	658717421	658717547	1000	-	.	transcript_id "STRG.32204.1"; gene_id "STRG.32204";
4B	StringTie	exon	658718147	658718263	1000	-	.	transcript_id "STRG.32204.1"; gene_id "STRG.32204";
4B	StringTie	exon	658718353	658718430	1000	-	.	transcript_id "STRG.32204.1"; gene_id "STRG.32204";
4B	StringTie	exon	658718951	658718995	1000	-	.	transcript_id "STRG.32204.1"; gene_id "STRG.32204";
4B	StringTie	exon	658719987	658720103	1000	-	.	transcript_id "STRG.32204.1"; gene_id "STRG.32204";
4B	StringTie	exon	658720190	658720307	1000	-	.	transcript_id "STRG.32204.1"; gene_id "STRG.32204";
4B	StringTie	exon	658720393	658720622	1000	-	.	transcript_id "STRG.32204.1"; gene_id "STRG.32204";
4B	StringTie	exon	658720719	658720895	1000	-	.	transcript_id "STRG.32204.1"; gene_id "STRG.32204";
4B	StringTie	exon	658721206	658721358	1000	-	.	transcript_id "STRG.32204.1"; gene_id "STRG.32204";
4B	StringTie	exon	658721476	658721571	1000	-	.	transcript_id "STRG.32204.1"; gene_id "STRG.32204";
4B	StringTie	exon	658721649	658721754	1000	-	.	transcript_id "STRG.32204.1"; gene_id "STRG.32204";
4B	StringTie	exon	658721837	658721922	1000	-	.	transcript_id "STRG.32204.1"; gene_id "STRG.32204";
4B	StringTie	exon	658722016	658722174	1000	-	.	transcript_id "STRG.32204.1"; gene_id "STRG.32204";
4B	StringTie	exon	658722270	658722500	1000	-	.	transcript_id "STRG.32204.1"; gene_id "STRG.32204";
4B	StringTie	exon	658722588	658722716	1000	-	.	transcript_id "STRG.32204.1"; gene_id "STRG.32204";
4B	StringTie	exon	658722787	658722834	1000	-	.	transcript_id "STRG.32204.1"; gene_id "STRG.32204";
4B	StringTie	exon	658723092	658723238	1000	-	.	transcript_id "STRG.32204.1"; gene_id "STRG.32204";
4B	StringTie	exon	658723320	658723428	1000	-	.	transcript_id "STRG.32204.1"; gene_id "STRG.32204";
4B	StringTie	exon	658723509	658723654	1000	-	.	transcript_id "STRG.32204.1"; gene_id "STRG.32204";
4B	StringTie	exon	658723751	658723848	1000	-	.	transcript_id "STRG.32204.1"; gene_id "STRG.32204";
4B	StringTie	exon	658723958	658724051	1000	-	.	transcript_id "STRG.32204.1"; gene_id "STRG.32204";
4B	StringTie	exon	658724251	658724448	1000	-	.	transcript_id "STRG.32204.1"; gene_id "STRG.32204";
4B	StringTie	exon	658724649	658724885	1000	-	.	transcript_id "STRG.32204.1"; gene_id "STRG.32204";
4B	StringTie	exon	658724972	658725066	1000	-	.	transcript_id "STRG.32204.1"; gene_id "STRG.32204";
4B	StringTie	exon	658725666	658725769	1000	-	.	transcript_id "STRG.32204.1"; gene_id "STRG.32204";
4B	StringTie	exon	658726283	658726527	1000	-	.	transcript_id "STRG.32204.1"; gene_id "STRG.32204";
4B	StringTie	exon	658726614	658726736	1000	-	.	transcript_id "STRG.32204.1"; gene_id "STRG.32204";
4B	StringTie	exon	658727244	658727381	1000	-	.	transcript_id "STRG.32204.1"; gene_id "STRG.32204";
4B	StringTie	exon	658727695	658727886	1000	-	.	transcript_id "STRG.32204.1"; gene_id "STRG.32204";
4B	StringTie	exon	658727974	658728150	1000	-	.	transcript_id "STRG.32204.1"; gene_id "STRG.32204";
4B	StringTie	exon	658728232	658728360	1000	-	.	transcript_id "STRG.32204.1"; gene_id "STRG.32204";
4B	StringTie	exon	658728438	658728551	1000	-	.	transcript_id "STRG.32204.1"; gene_id "STRG.32204";
4B	StringTie	exon	658728637	658728976	1000	-	.	transcript_id "STRG.32204.1"; gene_id "STRG.32204";
4B	StringTie	exon	658729075	658729303	1000	-	.	transcript_id "STRG.32204.1"; gene_id "STRG.32204";
4B	StringTie	exon	658729407	658729710	1000	-	.	transcript_id "STRG.32204.1"; gene_id "STRG.32204";
4B	StringTie	exon	658730619	658730863	1000	-	.	transcript_id "STRG.32204.1"; gene_id "STRG.32204";
4B	StringTie	transcript	659144183	659146303	1000	+	.	transcript_id "STRG.32198.1"; gene_id "STRG.32198"
4B	StringTie	exon	659144183	659144715	1000	+	.	transcript_id "STRG.32198.1"; gene_id "STRG.32198";
4B	StringTie	exon	659144820	659145010	1000	+	.	transcript_id "STRG.32198.1"; gene_id "STRG.32198";
4B	StringTie	exon	659145601	659146303	1000	+	.	transcript_id "STRG.32198.1"; gene_id "STRG.32198";
4B	StringTie	transcript	659207636	659214100	1000	-	.	transcript_id "STRG.32201.1"; gene_id "STRG.32201"
4B	StringTie	exon	659207636	659208217	1000	-	.	transcript_id "STRG.32201.1"; gene_id "STRG.32201";
4B	StringTie	exon	659208346	659208459	1000	-	.	transcript_id "STRG.32201.1"; gene_id "STRG.32201";
4B	StringTie	exon	659208546	659208761	1000	-	.	transcript_id "STRG.32201.1"; gene_id "STRG.32201";
4B	StringTie	exon	659208858	659208998	1000	-	.	transcript_id "STRG.32201.1"; gene_id "STRG.32201";
4B	StringTie	exon	659209168	659209335	1000	-	.	transcript_id "STRG.32201.1"; gene_id "STRG.32201";
4B	StringTie	exon	659209476	659209631	1000	-	.	transcript_id "STRG.32201.1"; gene_id "STRG.32201";
4B	StringTie	exon	659209932	659210368	1000	-	.	transcript_id "STRG.32201.1"; gene_id "STRG.32201";
4B	StringTie	exon	659210796	659210868	1000	-	.	transcript_id "STRG.32201.1"; gene_id "STRG.32201";
4B	StringTie	exon	659211635	659211991	1000	-	.	transcript_id "STRG.32201.1"; gene_id "STRG.32201";
4B	StringTie	exon	659213687	659214100	1000	-	.	transcript_id "STRG.32201.1"; gene_id "STRG.32201";
4B	StringTie	transcript	659229458	659234339	1000	-	.	transcript_id "STRG.32202.3"; gene_id "STRG.32202"
4B	StringTie	exon	659229458	659231411	1000	-	.	transcript_id "STRG.32202.3"; gene_id "STRG.32202";
4B	StringTie	exon	659232112	659234008	1000	-	.	transcript_id "STRG.32202.3"; gene_id "STRG.32202";
4B	StringTie	exon	659234228	659234339	1000	-	.	transcript_id "STRG.32202.3"; gene_id "STRG.32202";
4B	StringTie	transcript	659229458	659237573	1000	-	.	transcript_id "STRG.32202.1"; gene_id "STRG.32202"
4B	StringTie	exon	659229458	659231411	1000	-	.	transcript_id "STRG.32202.1"; gene_id "STRG.32202";
4B	StringTie	exon	659232112	659233533	1000	-	.	transcript_id "STRG.32202.1"; gene_id "STRG.32202";
4B	StringTie	exon	659233608	659233695	1000	-	.	transcript_id "STRG.32202.1"; gene_id "STRG.32202";
4B	StringTie	exon	659233840	659234008	1000	-	.	transcript_id "STRG.32202.1"; gene_id "STRG.32202";
4B	StringTie	exon	659234228	659234339	1000	-	.	transcript_id "STRG.32202.1"; gene_id "STRG.32202";
4B	StringTie	exon	659234445	659234625	1000	-	.	transcript_id "STRG.32202.1"; gene_id "STRG.32202";
4B	StringTie	exon	659235088	659235147	1000	-	.	transcript_id "STRG.32202.1"; gene_id "STRG.32202";
4B	StringTie	exon	659235279	659235463	1000	-	.	transcript_id "STRG.32202.1"; gene_id "STRG.32202";
4B	StringTie	exon	659235937	659236204	1000	-	.	transcript_id "STRG.32202.1"; gene_id "STRG.32202";
4B	StringTie	exon	659236309	659236488	1000	-	.	transcript_id "STRG.32202.1"; gene_id "STRG.32202";
4B	StringTie	exon	659236940	659237573	1000	-	.	transcript_id "STRG.32202.1"; gene_id "STRG.32202";
4B	StringTie	transcript	659229458	659237573	1000	-	.	transcript_id "STRG.32202.2"; gene_id "STRG.32202"
4B	StringTie	exon	659229458	659231411	1000	-	.	transcript_id "STRG.32202.2"; gene_id "STRG.32202";
4B	StringTie	exon	659232112	659232223	1000	-	.	transcript_id "STRG.32202.2"; gene_id "STRG.32202";
4B	StringTie	exon	659232695	659232755	1000	-	.	transcript_id "STRG.32202.2"; gene_id "STRG.32202";
4B	StringTie	exon	659233431	659233533	1000	-	.	transcript_id "STRG.32202.2"; gene_id "STRG.32202";
4B	StringTie	exon	659233608	659233695	1000	-	.	transcript_id "STRG.32202.2"; gene_id "STRG.32202";
4B	StringTie	exon	659233840	659234008	1000	-	.	transcript_id "STRG.32202.2"; gene_id "STRG.32202";
4B	StringTie	exon	659234228	659234339	1000	-	.	transcript_id "STRG.32202.2"; gene_id "STRG.32202";
4B	StringTie	exon	659234445	659234625	1000	-	.	transcript_id "STRG.32202.2"; gene_id "STRG.32202";
4B	StringTie	exon	659235088	659235147	1000	-	.	transcript_id "STRG.32202.2"; gene_id "STRG.32202";
4B	StringTie	exon	659235279	659235395	1000	-	.	transcript_id "STRG.32202.2"; gene_id "STRG.32202";
4B	StringTie	exon	659235937	659236204	1000	-	.	transcript_id "STRG.32202.2"; gene_id "STRG.32202";
4B	StringTie	exon	659236309	659236488	1000	-	.	transcript_id "STRG.32202.2"; gene_id "STRG.32202";
4B	StringTie	exon	659236940	659237573	1000	-	.	transcript_id "STRG.32202.2"; gene_id "STRG.32202";
4B	StringTie	transcript	659315474	659317226	1000	-	.	transcript_id "STRG.32199.1"; gene_id "STRG.32199"
4B	StringTie	exon	659315474	659315914	1000	-	.	transcript_id "STRG.32199.1"; gene_id "STRG.32199";
4B	StringTie	exon	659316279	659316606	1000	-	.	transcript_id "STRG.32199.1"; gene_id "STRG.32199";
4B	StringTie	exon	659316678	659317226	1000	-	.	transcript_id "STRG.32199.1"; gene_id "STRG.32199";
4B	StringTie	transcript	659732634	659735587	1000	+	.	transcript_id "STRG.32200.1"; gene_id "STRG.32200"
4B	StringTie	exon	659732634	659733651	1000	+	.	transcript_id "STRG.32200.1"; gene_id "STRG.32200";
4B	StringTie	exon	659735084	659735587	1000	+	.	transcript_id "STRG.32200.1"; gene_id "STRG.32200";
4B	StringTie	transcript	659750278	659753885	1000	-	.	transcript_id "STRG.32207.1"; gene_id "STRG.32207"
4B	StringTie	exon	659750278	659750835	1000	-	.	transcript_id "STRG.32207.1"; gene_id "STRG.32207";
4B	StringTie	exon	659751577	659751657	1000	-	.	transcript_id "STRG.32207.1"; gene_id "STRG.32207";
4B	StringTie	exon	659751747	659752034	1000	-	.	transcript_id "STRG.32207.1"; gene_id "STRG.32207";
4B	StringTie	exon	659753180	659753885	1000	-	.	transcript_id "STRG.32207.1"; gene_id "STRG.32207";
4B	StringTie	transcript	659758040	659762528	1000	-	.	transcript_id "STRG.32206.3"; gene_id "STRG.32206"
4B	StringTie	exon	659758040	659758555	1000	-	.	transcript_id "STRG.32206.3"; gene_id "STRG.32206";
4B	StringTie	exon	659758659	659758841	1000	-	.	transcript_id "STRG.32206.3"; gene_id "STRG.32206";
4B	StringTie	exon	659758943	659759155	1000	-	.	transcript_id "STRG.32206.3"; gene_id "STRG.32206";
4B	StringTie	exon	659759321	659759481	1000	-	.	transcript_id "STRG.32206.3"; gene_id "STRG.32206";
4B	StringTie	exon	659759573	659759654	1000	-	.	transcript_id "STRG.32206.3"; gene_id "STRG.32206";
4B	StringTie	exon	659759851	659759883	1000	-	.	transcript_id "STRG.32206.3"; gene_id "STRG.32206";
4B	StringTie	exon	659760099	659760337	1000	-	.	transcript_id "STRG.32206.3"; gene_id "STRG.32206";
4B	StringTie	exon	659760407	659760571	1000	-	.	transcript_id "STRG.32206.3"; gene_id "STRG.32206";
4B	StringTie	exon	659760886	659761211	1000	-	.	transcript_id "STRG.32206.3"; gene_id "STRG.32206";
4B	StringTie	exon	659761316	659761438	1000	-	.	transcript_id "STRG.32206.3"; gene_id "STRG.32206";
4B	StringTie	exon	659761890	659762009	1000	-	.	transcript_id "STRG.32206.3"; gene_id "STRG.32206";
4B	StringTie	exon	659762098	659762217	1000	-	.	transcript_id "STRG.32206.3"; gene_id "STRG.32206";
4B	StringTie	exon	659762322	659762528	1000	-	.	transcript_id "STRG.32206.3"; gene_id "STRG.32206";
4B	StringTie	transcript	659758040	659764859	1000	-	.	transcript_id "STRG.32206.1"; gene_id "STRG.32206"
4B	StringTie	exon	659758040	659758555	1000	-	.	transcript_id "STRG.32206.1"; gene_id "STRG.32206";
4B	StringTie	exon	659758659	659758841	1000	-	.	transcript_id "STRG.32206.1"; gene_id "STRG.32206";
4B	StringTie	exon	659758943	659759155	1000	-	.	transcript_id "STRG.32206.1"; gene_id "STRG.32206";
4B	StringTie	exon	659759321	659759481	1000	-	.	transcript_id "STRG.32206.1"; gene_id "STRG.32206";
4B	StringTie	exon	659759573	659759654	1000	-	.	transcript_id "STRG.32206.1"; gene_id "STRG.32206";
4B	StringTie	exon	659759851	659759883	1000	-	.	transcript_id "STRG.32206.1"; gene_id "STRG.32206";
4B	StringTie	exon	659760099	659760337	1000	-	.	transcript_id "STRG.32206.1"; gene_id "STRG.32206";
4B	StringTie	exon	659760407	659760571	1000	-	.	transcript_id "STRG.32206.1"; gene_id "STRG.32206";
4B	StringTie	exon	659760886	659761030	1000	-	.	transcript_id "STRG.32206.1"; gene_id "STRG.32206";
4B	StringTie	exon	659761107	659761211	1000	-	.	transcript_id "STRG.32206.1"; gene_id "STRG.32206";
4B	StringTie	exon	659761316	659761438	1000	-	.	transcript_id "STRG.32206.1"; gene_id "STRG.32206";
4B	StringTie	exon	659761890	659762009	1000	-	.	transcript_id "STRG.32206.1"; gene_id "STRG.32206";
4B	StringTie	exon	659762098	659762217	1000	-	.	transcript_id "STRG.32206.1"; gene_id "STRG.32206";
4B	StringTie	exon	659762322	659762528	1000	-	.	transcript_id "STRG.32206.1"; gene_id "STRG.32206";
4B	StringTie	exon	659762620	659762799	1000	-	.	transcript_id "STRG.32206.1"; gene_id "STRG.32206";
4B	StringTie	exon	659762931	659763065	1000	-	.	transcript_id "STRG.32206.1"; gene_id "STRG.32206";
4B	StringTie	exon	659763206	659763343	1000	-	.	transcript_id "STRG.32206.1"; gene_id "STRG.32206";
4B	StringTie	exon	659763453	659763569	1000	-	.	transcript_id "STRG.32206.1"; gene_id "STRG.32206";
4B	StringTie	exon	659763667	659763786	1000	-	.	transcript_id "STRG.32206.1"; gene_id "STRG.32206";
4B	StringTie	exon	659764220	659764859	1000	-	.	transcript_id "STRG.32206.1"; gene_id "STRG.32206";
4B	StringTie	transcript	659758040	659764859	1000	-	.	transcript_id "STRG.32206.2"; gene_id "STRG.32206"
4B	StringTie	exon	659758040	659758555	1000	-	.	transcript_id "STRG.32206.2"; gene_id "STRG.32206";
4B	StringTie	exon	659758659	659758841	1000	-	.	transcript_id "STRG.32206.2"; gene_id "STRG.32206";
4B	StringTie	exon	659758943	659759155	1000	-	.	transcript_id "STRG.32206.2"; gene_id "STRG.32206";
4B	StringTie	exon	659759321	659759481	1000	-	.	transcript_id "STRG.32206.2"; gene_id "STRG.32206";
4B	StringTie	exon	659759573	659759654	1000	-	.	transcript_id "STRG.32206.2"; gene_id "STRG.32206";
4B	StringTie	exon	659759851	659759883	1000	-	.	transcript_id "STRG.32206.2"; gene_id "STRG.32206";
4B	StringTie	exon	659760099	659760337	1000	-	.	transcript_id "STRG.32206.2"; gene_id "STRG.32206";
4B	StringTie	exon	659760407	659761030	1000	-	.	transcript_id "STRG.32206.2"; gene_id "STRG.32206";
4B	StringTie	exon	659761107	659761211	1000	-	.	transcript_id "STRG.32206.2"; gene_id "STRG.32206";
4B	StringTie	exon	659761316	659761438	1000	-	.	transcript_id "STRG.32206.2"; gene_id "STRG.32206";
4B	StringTie	exon	659761890	659762009	1000	-	.	transcript_id "STRG.32206.2"; gene_id "STRG.32206";
4B	StringTie	exon	659762098	659762217	1000	-	.	transcript_id "STRG.32206.2"; gene_id "STRG.32206";
4B	StringTie	exon	659762322	659762528	1000	-	.	transcript_id "STRG.32206.2"; gene_id "STRG.32206";
4B	StringTie	exon	659762620	659762799	1000	-	.	transcript_id "STRG.32206.2"; gene_id "STRG.32206";
4B	StringTie	exon	659762931	659763065	1000	-	.	transcript_id "STRG.32206.2"; gene_id "STRG.32206";
4B	StringTie	exon	659763206	659763343	1000	-	.	transcript_id "STRG.32206.2"; gene_id "STRG.32206";
4B	StringTie	exon	659763453	659763569	1000	-	.	transcript_id "STRG.32206.2"; gene_id "STRG.32206";
4B	StringTie	exon	659763667	659763786	1000	-	.	transcript_id "STRG.32206.2"; gene_id "STRG.32206";
4B	StringTie	exon	659764220	659764859	1000	-	.	transcript_id "STRG.32206.2"; gene_id "STRG.32206";
4B	StringTie	transcript	659790101	659791301	1000	-	.	transcript_id "STRG.32205.1"; gene_id "STRG.32205"
4B	StringTie	exon	659790101	659790563	1000	-	.	transcript_id "STRG.32205.1"; gene_id "STRG.32205";
4B	StringTie	exon	659790654	659791301	1000	-	.	transcript_id "STRG.32205.1"; gene_id "STRG.32205";
4B	StringTie	transcript	659987261	659990697	1000	+	.	transcript_id "STRG.32210.1"; gene_id "STRG.32210"
4B	StringTie	exon	659987261	659987445	1000	+	.	transcript_id "STRG.32210.1"; gene_id "STRG.32210";
4B	StringTie	exon	659987647	659989567	1000	+	.	transcript_id "STRG.32210.1"; gene_id "STRG.32210";
4B	StringTie	exon	659989914	659990697	1000	+	.	transcript_id "STRG.32210.1"; gene_id "STRG.32210";
4B	StringTie	transcript	660044569	660045629	1000	-	.	transcript_id "STRG.32208.1"; gene_id "STRG.32208"
4B	StringTie	exon	660044569	660045314	1000	-	.	transcript_id "STRG.32208.1"; gene_id "STRG.32208";
4B	StringTie	exon	660045442	660045629	1000	-	.	transcript_id "STRG.32208.1"; gene_id "STRG.32208";
4B	StringTie	transcript	660050089	660051179	1000	-	.	transcript_id "STRG.32209.1"; gene_id "STRG.32209"
4B	StringTie	exon	660050089	660050865	1000	-	.	transcript_id "STRG.32209.1"; gene_id "STRG.32209";
4B	StringTie	exon	660051004	660051179	1000	-	.	transcript_id "STRG.32209.1"; gene_id "STRG.32209";
4B	StringTie	transcript	660136504	660138936	1000	+	.	transcript_id "STRG.32211.1"; gene_id "STRG.32211"
4B	StringTie	exon	660136504	660136802	1000	+	.	transcript_id "STRG.32211.1"; gene_id "STRG.32211";
4B	StringTie	exon	660136907	660137131	1000	+	.	transcript_id "STRG.32211.1"; gene_id "STRG.32211";
4B	StringTie	exon	660137238	660137347	1000	+	.	transcript_id "STRG.32211.1"; gene_id "STRG.32211";
4B	StringTie	exon	660137501	660137666	1000	+	.	transcript_id "STRG.32211.1"; gene_id "STRG.32211";
4B	StringTie	exon	660138351	660138936	1000	+	.	transcript_id "STRG.32211.1"; gene_id "STRG.32211";
4B	StringTie	transcript	660142706	660143702	1000	+	.	transcript_id "STRG.32212.1"; gene_id "STRG.32212"
4B	StringTie	exon	660142706	660143344	1000	+	.	transcript_id "STRG.32212.1"; gene_id "STRG.32212";
4B	StringTie	exon	660143469	660143702	1000	+	.	transcript_id "STRG.32212.1"; gene_id "STRG.32212";
4B	StringTie	transcript	660145080	660148833	1000	+	.	transcript_id "STRG.32213.1"; gene_id "STRG.32213"
4B	StringTie	exon	660145080	660145842	1000	+	.	transcript_id "STRG.32213.1"; gene_id "STRG.32213";
4B	StringTie	exon	660145968	660146095	1000	+	.	transcript_id "STRG.32213.1"; gene_id "STRG.32213";
4B	StringTie	exon	660146202	660146273	1000	+	.	transcript_id "STRG.32213.1"; gene_id "STRG.32213";
4B	StringTie	exon	660146353	660146498	1000	+	.	transcript_id "STRG.32213.1"; gene_id "STRG.32213";
4B	StringTie	exon	660146596	660146710	1000	+	.	transcript_id "STRG.32213.1"; gene_id "STRG.32213";
4B	StringTie	exon	660146780	660146860	1000	+	.	transcript_id "STRG.32213.1"; gene_id "STRG.32213";
4B	StringTie	exon	660147744	660147881	1000	+	.	transcript_id "STRG.32213.1"; gene_id "STRG.32213";
4B	StringTie	exon	660148163	660148250	1000	+	.	transcript_id "STRG.32213.1"; gene_id "STRG.32213";
4B	StringTie	exon	660148427	660148833	1000	+	.	transcript_id "STRG.32213.1"; gene_id "STRG.32213";
4B	StringTie	transcript	660210025	660212212	1000	-	.	transcript_id "STRG.32214.1"; gene_id "STRG.32214"
4B	StringTie	exon	660210025	660210410	1000	-	.	transcript_id "STRG.32214.1"; gene_id "STRG.32214";
4B	StringTie	exon	660210531	660210619	1000	-	.	transcript_id "STRG.32214.1"; gene_id "STRG.32214";
4B	StringTie	exon	660210737	660210808	1000	-	.	transcript_id "STRG.32214.1"; gene_id "STRG.32214";
4B	StringTie	exon	660210893	660210995	1000	-	.	transcript_id "STRG.32214.1"; gene_id "STRG.32214";
4B	StringTie	exon	660211114	660211182	1000	-	.	transcript_id "STRG.32214.1"; gene_id "STRG.32214";
4B	StringTie	exon	660211328	660212212	1000	-	.	transcript_id "STRG.32214.1"; gene_id "STRG.32214";
4B	StringTie	transcript	660216141	660220136	1000	+	.	transcript_id "STRG.32215.1"; gene_id "STRG.32215"
4B	StringTie	exon	660216141	660216909	1000	+	.	transcript_id "STRG.32215.1"; gene_id "STRG.32215";
4B	StringTie	exon	660217326	660217570	1000	+	.	transcript_id "STRG.32215.1"; gene_id "STRG.32215";
4B	StringTie	exon	660219081	660220136	1000	+	.	transcript_id "STRG.32215.1"; gene_id "STRG.32215";
4B	StringTie	transcript	660220447	660223277	1000	-	.	transcript_id "STRG.32216.1"; gene_id "STRG.32216"
4B	StringTie	exon	660220447	660221017	1000	-	.	transcript_id "STRG.32216.1"; gene_id "STRG.32216";
4B	StringTie	exon	660222866	660223004	1000	-	.	transcript_id "STRG.32216.1"; gene_id "STRG.32216";
4B	StringTie	exon	660223074	660223277	1000	-	.	transcript_id "STRG.32216.1"; gene_id "STRG.32216";
4B	StringTie	transcript	660271561	660273860	1000	+	.	transcript_id "STRG.32217.1"; gene_id "STRG.32217"
4B	StringTie	exon	660271561	660271780	1000	+	.	transcript_id "STRG.32217.1"; gene_id "STRG.32217";
4B	StringTie	exon	660272192	660272270	1000	+	.	transcript_id "STRG.32217.1"; gene_id "STRG.32217";
4B	StringTie	exon	660272358	660272447	1000	+	.	transcript_id "STRG.32217.1"; gene_id "STRG.32217";
4B	StringTie	exon	660273073	660273860	1000	+	.	transcript_id "STRG.32217.1"; gene_id "STRG.32217";
4B	StringTie	transcript	660276881	660283333	1000	+	.	transcript_id "STRG.32221.1"; gene_id "STRG.32221"
4B	StringTie	exon	660276881	660277502	1000	+	.	transcript_id "STRG.32221.1"; gene_id "STRG.32221";
4B	StringTie	exon	660278119	660278337	1000	+	.	transcript_id "STRG.32221.1"; gene_id "STRG.32221";
4B	StringTie	exon	660278491	660278728	1000	+	.	transcript_id "STRG.32221.1"; gene_id "STRG.32221";
4B	StringTie	exon	660279106	660279301	1000	+	.	transcript_id "STRG.32221.1"; gene_id "STRG.32221";
4B	StringTie	exon	660279390	660279444	1000	+	.	transcript_id "STRG.32221.1"; gene_id "STRG.32221";
4B	StringTie	exon	660279534	660279684	1000	+	.	transcript_id "STRG.32221.1"; gene_id "STRG.32221";
4B	StringTie	exon	660280884	660281192	1000	+	.	transcript_id "STRG.32221.1"; gene_id "STRG.32221";
4B	StringTie	exon	660281319	660281584	1000	+	.	transcript_id "STRG.32221.1"; gene_id "STRG.32221";
4B	StringTie	exon	660281684	660282610	1000	+	.	transcript_id "STRG.32221.1"; gene_id "STRG.32221";
4B	StringTie	exon	660282742	660283333	1000	+	.	transcript_id "STRG.32221.1"; gene_id "STRG.32221";
4B	StringTie	transcript	660435778	660438165	1000	-	.	transcript_id "STRG.32218.1"; gene_id "STRG.32218"
4B	StringTie	exon	660435778	660438165	1000	-	.	transcript_id "STRG.32218.1"; gene_id "STRG.32218";
4B	StringTie	transcript	660435778	660438165	1000	-	.	transcript_id "STRG.32218.2"; gene_id "STRG.32218"
4B	StringTie	exon	660435778	660436935	1000	-	.	transcript_id "STRG.32218.2"; gene_id "STRG.32218";
4B	StringTie	exon	660437831	660438165	1000	-	.	transcript_id "STRG.32218.2"; gene_id "STRG.32218";
4B	StringTie	transcript	661062162	661066614	1000	-	.	transcript_id "STRG.32220.1"; gene_id "STRG.32220"
4B	StringTie	exon	661062162	661062927	1000	-	.	transcript_id "STRG.32220.1"; gene_id "STRG.32220";
4B	StringTie	exon	661063078	661063259	1000	-	.	transcript_id "STRG.32220.1"; gene_id "STRG.32220";
4B	StringTie	exon	661063343	661063405	1000	-	.	transcript_id "STRG.32220.1"; gene_id "STRG.32220";
4B	StringTie	exon	661063526	661063565	1000	-	.	transcript_id "STRG.32220.1"; gene_id "STRG.32220";
4B	StringTie	exon	661063678	661063811	1000	-	.	transcript_id "STRG.32220.1"; gene_id "STRG.32220";
4B	StringTie	exon	661063898	661064008	1000	-	.	transcript_id "STRG.32220.1"; gene_id "STRG.32220";
4B	StringTie	exon	661064783	661064881	1000	-	.	transcript_id "STRG.32220.1"; gene_id "STRG.32220";
4B	StringTie	exon	661064960	661064998	1000	-	.	transcript_id "STRG.32220.1"; gene_id "STRG.32220";
4B	StringTie	exon	661065292	661065336	1000	-	.	transcript_id "STRG.32220.1"; gene_id "STRG.32220";
4B	StringTie	exon	661065576	661065665	1000	-	.	transcript_id "STRG.32220.1"; gene_id "STRG.32220";
4B	StringTie	exon	661065765	661065843	1000	-	.	transcript_id "STRG.32220.1"; gene_id "STRG.32220";
4B	StringTie	exon	661066151	661066614	1000	-	.	transcript_id "STRG.32220.1"; gene_id "STRG.32220";
4B	StringTie	transcript	661062162	661066614	1000	-	.	transcript_id "STRG.32220.2"; gene_id "STRG.32220"
4B	StringTie	exon	661062162	661062927	1000	-	.	transcript_id "STRG.32220.2"; gene_id "STRG.32220";
4B	StringTie	exon	661063078	661063259	1000	-	.	transcript_id "STRG.32220.2"; gene_id "STRG.32220";
4B	StringTie	exon	661063343	661063405	1000	-	.	transcript_id "STRG.32220.2"; gene_id "STRG.32220";
4B	StringTie	exon	661063526	661063565	1000	-	.	transcript_id "STRG.32220.2"; gene_id "STRG.32220";
4B	StringTie	exon	661063678	661063811	1000	-	.	transcript_id "STRG.32220.2"; gene_id "STRG.32220";
4B	StringTie	exon	661063898	661064008	1000	-	.	transcript_id "STRG.32220.2"; gene_id "STRG.32220";
4B	StringTie	exon	661064783	661064881	1000	-	.	transcript_id "STRG.32220.2"; gene_id "STRG.32220";
4B	StringTie	exon	661064960	661064998	1000	-	.	transcript_id "STRG.32220.2"; gene_id "STRG.32220";
4B	StringTie	exon	661065292	661065336	1000	-	.	transcript_id "STRG.32220.2"; gene_id "STRG.32220";
4B	StringTie	exon	661065458	661065502	1000	-	.	transcript_id "STRG.32220.2"; gene_id "STRG.32220";
4B	StringTie	exon	661065576	661065665	1000	-	.	transcript_id "STRG.32220.2"; gene_id "STRG.32220";
4B	StringTie	exon	661065765	661065843	1000	-	.	transcript_id "STRG.32220.2"; gene_id "STRG.32220";
4B	StringTie	exon	661066151	661066614	1000	-	.	transcript_id "STRG.32220.2"; gene_id "STRG.32220";
4B	StringTie	transcript	661412965	661414694	1000	-	.	transcript_id "STRG.32219.1"; gene_id "STRG.32219"
4B	StringTie	exon	661412965	661414694	1000	-	.	transcript_id "STRG.32219.1"; gene_id "STRG.32219";
4B	StringTie	transcript	661412965	661414694	1000	-	.	transcript_id "STRG.32219.2"; gene_id "STRG.32219"
4B	StringTie	exon	661412965	661413290	1000	-	.	transcript_id "STRG.32219.2"; gene_id "STRG.32219";
4B	StringTie	exon	661413381	661413575	1000	-	.	transcript_id "STRG.32219.2"; gene_id "STRG.32219";
4B	StringTie	exon	661413659	661413776	1000	-	.	transcript_id "STRG.32219.2"; gene_id "STRG.32219";
4B	StringTie	exon	661414178	661414694	1000	-	.	transcript_id "STRG.32219.2"; gene_id "STRG.32219";
4B	StringTie	transcript	661412965	661414694	1000	-	.	transcript_id "STRG.32219.3"; gene_id "STRG.32219"
4B	StringTie	exon	661412965	661413290	1000	-	.	transcript_id "STRG.32219.3"; gene_id "STRG.32219";
4B	StringTie	exon	661413381	661413575	1000	-	.	transcript_id "STRG.32219.3"; gene_id "STRG.32219";
4B	StringTie	exon	661413659	661413776	1000	-	.	transcript_id "STRG.32219.3"; gene_id "STRG.32219";
4B	StringTie	exon	661414182	661414694	1000	-	.	transcript_id "STRG.32219.3"; gene_id "STRG.32219";
4B	StringTie	transcript	661501647	661504429	1000	+	.	transcript_id "STRG.32222.1"; gene_id "STRG.32222"
4B	StringTie	exon	661501647	661501916	1000	+	.	transcript_id "STRG.32222.1"; gene_id "STRG.32222";
4B	StringTie	exon	661502019	661502095	1000	+	.	transcript_id "STRG.32222.1"; gene_id "STRG.32222";
4B	StringTie	exon	661502224	661502326	1000	+	.	transcript_id "STRG.32222.1"; gene_id "STRG.32222";
4B	StringTie	exon	661503535	661503656	1000	+	.	transcript_id "STRG.32222.1"; gene_id "STRG.32222";
4B	StringTie	exon	661503741	661503935	1000	+	.	transcript_id "STRG.32222.1"; gene_id "STRG.32222";
4B	StringTie	exon	661504035	661504429	1000	+	.	transcript_id "STRG.32222.1"; gene_id "STRG.32222";
4B	StringTie	transcript	661710422	661712753	1000	-	.	transcript_id "STRG.32225.1"; gene_id "STRG.32225"
4B	StringTie	exon	661710422	661710855	1000	-	.	transcript_id "STRG.32225.1"; gene_id "STRG.32225";
4B	StringTie	exon	661710951	661711145	1000	-	.	transcript_id "STRG.32225.1"; gene_id "STRG.32225";
4B	StringTie	exon	661711234	661711351	1000	-	.	transcript_id "STRG.32225.1"; gene_id "STRG.32225";
4B	StringTie	exon	661711918	661712251	1000	-	.	transcript_id "STRG.32225.1"; gene_id "STRG.32225";
4B	StringTie	exon	661712349	661712753	1000	-	.	transcript_id "STRG.32225.1"; gene_id "STRG.32225";
4B	StringTie	transcript	662648980	662650540	1000	+	.	transcript_id "STRG.32223.1"; gene_id "STRG.32223"
4B	StringTie	exon	662648980	662649788	1000	+	.	transcript_id "STRG.32223.1"; gene_id "STRG.32223";
4B	StringTie	exon	662649893	662650540	1000	+	.	transcript_id "STRG.32223.1"; gene_id "STRG.32223";
4B	StringTie	transcript	662859378	662866723	1000	+	.	transcript_id "STRG.32224.1"; gene_id "STRG.32224"
4B	StringTie	exon	662859378	662859410	1000	+	.	transcript_id "STRG.32224.1"; gene_id "STRG.32224";
4B	StringTie	exon	662859496	662859809	1000	+	.	transcript_id "STRG.32224.1"; gene_id "STRG.32224";
4B	StringTie	exon	662859886	662860070	1000	+	.	transcript_id "STRG.32224.1"; gene_id "STRG.32224";
4B	StringTie	exon	662861319	662861423	1000	+	.	transcript_id "STRG.32224.1"; gene_id "STRG.32224";
4B	StringTie	exon	662861505	662861573	1000	+	.	transcript_id "STRG.32224.1"; gene_id "STRG.32224";
4B	StringTie	exon	662861673	662861820	1000	+	.	transcript_id "STRG.32224.1"; gene_id "STRG.32224";
4B	StringTie	exon	662862749	662862831	1000	+	.	transcript_id "STRG.32224.1"; gene_id "STRG.32224";
4B	StringTie	exon	662863002	662863057	1000	+	.	transcript_id "STRG.32224.1"; gene_id "STRG.32224";
4B	StringTie	exon	662863527	662863660	1000	+	.	transcript_id "STRG.32224.1"; gene_id "STRG.32224";
4B	StringTie	exon	662863740	662863830	1000	+	.	transcript_id "STRG.32224.1"; gene_id "STRG.32224";
4B	StringTie	exon	662864035	662864100	1000	+	.	transcript_id "STRG.32224.1"; gene_id "STRG.32224";
4B	StringTie	exon	662864200	662864422	1000	+	.	transcript_id "STRG.32224.1"; gene_id "STRG.32224";
4B	StringTie	exon	662864822	662864923	1000	+	.	transcript_id "STRG.32224.1"; gene_id "STRG.32224";
4B	StringTie	exon	662865092	662865177	1000	+	.	transcript_id "STRG.32224.1"; gene_id "STRG.32224";
4B	StringTie	exon	662865299	662865421	1000	+	.	transcript_id "STRG.32224.1"; gene_id "STRG.32224";
4B	StringTie	exon	662865501	662865570	1000	+	.	transcript_id "STRG.32224.1"; gene_id "STRG.32224";
4B	StringTie	exon	662865664	662865755	1000	+	.	transcript_id "STRG.32224.1"; gene_id "STRG.32224";
4B	StringTie	exon	662865983	662866087	1000	+	.	transcript_id "STRG.32224.1"; gene_id "STRG.32224";
4B	StringTie	exon	662866328	662866723	1000	+	.	transcript_id "STRG.32224.1"; gene_id "STRG.32224";
4B	StringTie	transcript	663687071	663689758	1000	-	.	transcript_id "STRG.32226.1"; gene_id "STRG.32226"
4B	StringTie	exon	663687071	663687690	1000	-	.	transcript_id "STRG.32226.1"; gene_id "STRG.32226";
4B	StringTie	exon	663687866	663687904	1000	-	.	transcript_id "STRG.32226.1"; gene_id "STRG.32226";
4B	StringTie	exon	663688409	663688465	1000	-	.	transcript_id "STRG.32226.1"; gene_id "STRG.32226";
4B	StringTie	exon	663688562	663688710	1000	-	.	transcript_id "STRG.32226.1"; gene_id "STRG.32226";
4B	StringTie	exon	663689112	663689179	1000	-	.	transcript_id "STRG.32226.1"; gene_id "STRG.32226";
4B	StringTie	exon	663689639	663689758	1000	-	.	transcript_id "STRG.32226.1"; gene_id "STRG.32226";
4B	StringTie	transcript	663698444	663702092	1000	-	.	transcript_id "STRG.32227.1"; gene_id "STRG.32227"
4B	StringTie	exon	663698444	663698879	1000	-	.	transcript_id "STRG.32227.1"; gene_id "STRG.32227";
4B	StringTie	exon	663698966	663699076	1000	-	.	transcript_id "STRG.32227.1"; gene_id "STRG.32227";
4B	StringTie	exon	663699161	663699242	1000	-	.	transcript_id "STRG.32227.1"; gene_id "STRG.32227";
4B	StringTie	exon	663699824	663699915	1000	-	.	transcript_id "STRG.32227.1"; gene_id "STRG.32227";
4B	StringTie	exon	663699996	663700058	1000	-	.	transcript_id "STRG.32227.1"; gene_id "STRG.32227";
4B	StringTie	exon	663700130	663700315	1000	-	.	transcript_id "STRG.32227.1"; gene_id "STRG.32227";
4B	StringTie	exon	663700500	663700557	1000	-	.	transcript_id "STRG.32227.1"; gene_id "STRG.32227";
4B	StringTie	exon	663700660	663700702	1000	-	.	transcript_id "STRG.32227.1"; gene_id "STRG.32227";
4B	StringTie	exon	663700798	663700872	1000	-	.	transcript_id "STRG.32227.1"; gene_id "STRG.32227";
4B	StringTie	exon	663701251	663701334	1000	-	.	transcript_id "STRG.32227.1"; gene_id "STRG.32227";
4B	StringTie	exon	663701817	663702092	1000	-	.	transcript_id "STRG.32227.1"; gene_id "STRG.32227";
4B	StringTie	transcript	663796113	663801331	1000	+	.	transcript_id "STRG.32230.1"; gene_id "STRG.32230"
4B	StringTie	exon	663796113	663796543	1000	+	.	transcript_id "STRG.32230.1"; gene_id "STRG.32230";
4B	StringTie	exon	663798744	663798961	1000	+	.	transcript_id "STRG.32230.1"; gene_id "STRG.32230";
4B	StringTie	exon	663800345	663801331	1000	+	.	transcript_id "STRG.32230.1"; gene_id "STRG.32230";
4B	StringTie	transcript	663818114	663821108	1000	-	.	transcript_id "STRG.32228.1"; gene_id "STRG.32228"
4B	StringTie	exon	663818114	663819167	1000	-	.	transcript_id "STRG.32228.1"; gene_id "STRG.32228";
4B	StringTie	exon	663819257	663819432	1000	-	.	transcript_id "STRG.32228.1"; gene_id "STRG.32228";
4B	StringTie	exon	663820396	663820541	1000	-	.	transcript_id "STRG.32228.1"; gene_id "STRG.32228";
4B	StringTie	exon	663820664	663821108	1000	-	.	transcript_id "STRG.32228.1"; gene_id "STRG.32228";
4B	StringTie	transcript	664232143	664235634	1000	-	.	transcript_id "STRG.32229.1"; gene_id "STRG.32229"
4B	StringTie	exon	664232143	664232491	1000	-	.	transcript_id "STRG.32229.1"; gene_id "STRG.32229";
4B	StringTie	exon	664233453	664234744	1000	-	.	transcript_id "STRG.32229.1"; gene_id "STRG.32229";
4B	StringTie	exon	664235249	664235634	1000	-	.	transcript_id "STRG.32229.1"; gene_id "STRG.32229";
4B	StringTie	transcript	664232143	664235634	1000	-	.	transcript_id "STRG.32229.2"; gene_id "STRG.32229"
4B	StringTie	exon	664232143	664232491	1000	-	.	transcript_id "STRG.32229.2"; gene_id "STRG.32229";
4B	StringTie	exon	664233453	664233939	1000	-	.	transcript_id "STRG.32229.2"; gene_id "STRG.32229";
4B	StringTie	exon	664234039	664234081	1000	-	.	transcript_id "STRG.32229.2"; gene_id "STRG.32229";
4B	StringTie	exon	664234168	664234280	1000	-	.	transcript_id "STRG.32229.2"; gene_id "STRG.32229";
4B	StringTie	exon	664234692	664234744	1000	-	.	transcript_id "STRG.32229.2"; gene_id "STRG.32229";
4B	StringTie	exon	664235249	664235634	1000	-	.	transcript_id "STRG.32229.2"; gene_id "STRG.32229";
4B	StringTie	transcript	664282540	664291047	1000	-	.	transcript_id "STRG.32231.1"; gene_id "STRG.32231"
4B	StringTie	exon	664282540	664283120	1000	-	.	transcript_id "STRG.32231.1"; gene_id "STRG.32231";
4B	StringTie	exon	664283198	664283347	1000	-	.	transcript_id "STRG.32231.1"; gene_id "STRG.32231";
4B	StringTie	exon	664283787	664283846	1000	-	.	transcript_id "STRG.32231.1"; gene_id "STRG.32231";
4B	StringTie	exon	664284572	664284622	1000	-	.	transcript_id "STRG.32231.1"; gene_id "STRG.32231";
4B	StringTie	exon	664284743	664284814	1000	-	.	transcript_id "STRG.32231.1"; gene_id "STRG.32231";
4B	StringTie	exon	664285170	664285236	1000	-	.	transcript_id "STRG.32231.1"; gene_id "STRG.32231";
4B	StringTie	exon	664286253	664286335	1000	-	.	transcript_id "STRG.32231.1"; gene_id "STRG.32231";
4B	StringTie	exon	664286423	664286539	1000	-	.	transcript_id "STRG.32231.1"; gene_id "STRG.32231";
4B	StringTie	exon	664286867	664286908	1000	-	.	transcript_id "STRG.32231.1"; gene_id "STRG.32231";
4B	StringTie	exon	664287824	664287889	1000	-	.	transcript_id "STRG.32231.1"; gene_id "STRG.32231";
4B	StringTie	exon	664287975	664288103	1000	-	.	transcript_id "STRG.32231.1"; gene_id "STRG.32231";
4B	StringTie	exon	664288206	664288277	1000	-	.	transcript_id "STRG.32231.1"; gene_id "STRG.32231";
4B	StringTie	exon	664288393	664288439	1000	-	.	transcript_id "STRG.32231.1"; gene_id "STRG.32231";
4B	StringTie	exon	664288548	664288613	1000	-	.	transcript_id "STRG.32231.1"; gene_id "STRG.32231";
4B	StringTie	exon	664288728	664288800	1000	-	.	transcript_id "STRG.32231.1"; gene_id "STRG.32231";
4B	StringTie	exon	664289091	664289162	1000	-	.	transcript_id "STRG.32231.1"; gene_id "STRG.32231";
4B	StringTie	exon	664289276	664289421	1000	-	.	transcript_id "STRG.32231.1"; gene_id "STRG.32231";
4B	StringTie	exon	664289537	664289627	1000	-	.	transcript_id "STRG.32231.1"; gene_id "STRG.32231";
4B	StringTie	exon	664289944	664290018	1000	-	.	transcript_id "STRG.32231.1"; gene_id "STRG.32231";
4B	StringTie	exon	664290136	664290219	1000	-	.	transcript_id "STRG.32231.1"; gene_id "STRG.32231";
4B	StringTie	exon	664290804	664291047	1000	-	.	transcript_id "STRG.32231.1"; gene_id "STRG.32231";
4B	StringTie	transcript	664282540	664291047	1000	-	.	transcript_id "STRG.32231.2"; gene_id "STRG.32231"
4B	StringTie	exon	664282540	664283120	1000	-	.	transcript_id "STRG.32231.2"; gene_id "STRG.32231";
4B	StringTie	exon	664283198	664283347	1000	-	.	transcript_id "STRG.32231.2"; gene_id "STRG.32231";
4B	StringTie	exon	664283787	664283846	1000	-	.	transcript_id "STRG.32231.2"; gene_id "STRG.32231";
4B	StringTie	exon	664284572	664284622	1000	-	.	transcript_id "STRG.32231.2"; gene_id "STRG.32231";
4B	StringTie	exon	664284743	664284814	1000	-	.	transcript_id "STRG.32231.2"; gene_id "STRG.32231";
4B	StringTie	exon	664284888	664285236	1000	-	.	transcript_id "STRG.32231.2"; gene_id "STRG.32231";
4B	StringTie	exon	664286253	664286335	1000	-	.	transcript_id "STRG.32231.2"; gene_id "STRG.32231";
4B	StringTie	exon	664286423	664286539	1000	-	.	transcript_id "STRG.32231.2"; gene_id "STRG.32231";
4B	StringTie	exon	664286867	664286908	1000	-	.	transcript_id "STRG.32231.2"; gene_id "STRG.32231";
4B	StringTie	exon	664287824	664287889	1000	-	.	transcript_id "STRG.32231.2"; gene_id "STRG.32231";
4B	StringTie	exon	664287975	664288103	1000	-	.	transcript_id "STRG.32231.2"; gene_id "STRG.32231";
4B	StringTie	exon	664288206	664288277	1000	-	.	transcript_id "STRG.32231.2"; gene_id "STRG.32231";
4B	StringTie	exon	664288393	664288439	1000	-	.	transcript_id "STRG.32231.2"; gene_id "STRG.32231";
4B	StringTie	exon	664288548	664288613	1000	-	.	transcript_id "STRG.32231.2"; gene_id "STRG.32231";
4B	StringTie	exon	664288728	664288800	1000	-	.	transcript_id "STRG.32231.2"; gene_id "STRG.32231";
4B	StringTie	exon	664289091	664289162	1000	-	.	transcript_id "STRG.32231.2"; gene_id "STRG.32231";
4B	StringTie	exon	664289276	664289421	1000	-	.	transcript_id "STRG.32231.2"; gene_id "STRG.32231";
4B	StringTie	exon	664289537	664289627	1000	-	.	transcript_id "STRG.32231.2"; gene_id "STRG.32231";
4B	StringTie	exon	664289944	664290018	1000	-	.	transcript_id "STRG.32231.2"; gene_id "STRG.32231";
4B	StringTie	exon	664290136	664290219	1000	-	.	transcript_id "STRG.32231.2"; gene_id "STRG.32231";
4B	StringTie	exon	664290804	664291047	1000	-	.	transcript_id "STRG.32231.2"; gene_id "STRG.32231";
4B	StringTie	transcript	665666564	665669691	1000	+	.	transcript_id "STRG.32232.1"; gene_id "STRG.32232"
4B	StringTie	exon	665666564	665667013	1000	+	.	transcript_id "STRG.32232.1"; gene_id "STRG.32232";
4B	StringTie	exon	665667118	665667190	1000	+	.	transcript_id "STRG.32232.1"; gene_id "STRG.32232";
4B	StringTie	exon	665667284	665667478	1000	+	.	transcript_id "STRG.32232.1"; gene_id "STRG.32232";
4B	StringTie	exon	665667641	665667775	1000	+	.	transcript_id "STRG.32232.1"; gene_id "STRG.32232";
4B	StringTie	exon	665668485	665669691	1000	+	.	transcript_id "STRG.32232.1"; gene_id "STRG.32232";
4B	StringTie	transcript	665673762	665676831	1000	+	.	transcript_id "STRG.32233.1"; gene_id "STRG.32233"
4B	StringTie	exon	665673762	665674107	1000	+	.	transcript_id "STRG.32233.1"; gene_id "STRG.32233";
4B	StringTie	exon	665674219	665674748	1000	+	.	transcript_id "STRG.32233.1"; gene_id "STRG.32233";
4B	StringTie	exon	665676010	665676831	1000	+	.	transcript_id "STRG.32233.1"; gene_id "STRG.32233";
4B	StringTie	transcript	665724718	665725861	1000	-	.	transcript_id "STRG.32234.1"; gene_id "STRG.32234"
4B	StringTie	exon	665724718	665725861	1000	-	.	transcript_id "STRG.32234.1"; gene_id "STRG.32234";
4B	StringTie	transcript	665797444	665803972	1000	+	.	transcript_id "STRG.32235.1"; gene_id "STRG.32235"
4B	StringTie	exon	665797444	665799059	1000	+	.	transcript_id "STRG.32235.1"; gene_id "STRG.32235";
4B	StringTie	exon	665799921	665803972	1000	+	.	transcript_id "STRG.32235.1"; gene_id "STRG.32235";
4B	StringTie	transcript	666403068	666404748	1000	+	.	transcript_id "STRG.32236.1"; gene_id "STRG.32236"
4B	StringTie	exon	666403068	666403335	1000	+	.	transcript_id "STRG.32236.1"; gene_id "STRG.32236";
4B	StringTie	exon	666403832	666404070	1000	+	.	transcript_id "STRG.32236.1"; gene_id "STRG.32236";
4B	StringTie	exon	666404156	666404250	1000	+	.	transcript_id "STRG.32236.1"; gene_id "STRG.32236";
4B	StringTie	exon	666404341	666404411	1000	+	.	transcript_id "STRG.32236.1"; gene_id "STRG.32236";
4B	StringTie	exon	666404488	666404748	1000	+	.	transcript_id "STRG.32236.1"; gene_id "STRG.32236";
4B	StringTie	transcript	666661788	666664387	1000	-	.	transcript_id "STRG.32237.1"; gene_id "STRG.32237"
4B	StringTie	exon	666661788	666662644	1000	-	.	transcript_id "STRG.32237.1"; gene_id "STRG.32237";
4B	StringTie	exon	666663264	666663699	1000	-	.	transcript_id "STRG.32237.1"; gene_id "STRG.32237";
4B	StringTie	exon	666664038	666664387	1000	-	.	transcript_id "STRG.32237.1"; gene_id "STRG.32237";
4B	StringTie	transcript	666661788	666664387	1000	-	.	transcript_id "STRG.32237.2"; gene_id "STRG.32237"
4B	StringTie	exon	666661788	666662644	1000	-	.	transcript_id "STRG.32237.2"; gene_id "STRG.32237";
4B	StringTie	exon	666663264	666663702	1000	-	.	transcript_id "STRG.32237.2"; gene_id "STRG.32237";
4B	StringTie	exon	666664038	666664387	1000	-	.	transcript_id "STRG.32237.2"; gene_id "STRG.32237";
4B	StringTie	transcript	666661788	666664387	1000	-	.	transcript_id "STRG.32237.3"; gene_id "STRG.32237"
4B	StringTie	exon	666661788	666662641	1000	-	.	transcript_id "STRG.32237.3"; gene_id "STRG.32237";
4B	StringTie	exon	666663264	666663702	1000	-	.	transcript_id "STRG.32237.3"; gene_id "STRG.32237";
4B	StringTie	exon	666664038	666664387	1000	-	.	transcript_id "STRG.32237.3"; gene_id "STRG.32237";
4B	StringTie	transcript	666661788	666664387	1000	-	.	transcript_id "STRG.32237.4"; gene_id "STRG.32237"
4B	StringTie	exon	666661788	666662641	1000	-	.	transcript_id "STRG.32237.4"; gene_id "STRG.32237";
4B	StringTie	exon	666663264	666663699	1000	-	.	transcript_id "STRG.32237.4"; gene_id "STRG.32237";
4B	StringTie	exon	666664038	666664387	1000	-	.	transcript_id "STRG.32237.4"; gene_id "STRG.32237";
4B	StringTie	transcript	666795055	666796987	1000	+	.	transcript_id "STRG.32238.1"; gene_id "STRG.32238"
4B	StringTie	exon	666795055	666795675	1000	+	.	transcript_id "STRG.32238.1"; gene_id "STRG.32238";
4B	StringTie	exon	666795780	666796987	1000	+	.	transcript_id "STRG.32238.1"; gene_id "STRG.32238";
4B	StringTie	transcript	666859086	666864345	1000	-	.	transcript_id "STRG.32242.1"; gene_id "STRG.32242"
4B	StringTie	exon	666859086	666859545	1000	-	.	transcript_id "STRG.32242.1"; gene_id "STRG.32242";
4B	StringTie	exon	666859800	666859909	1000	-	.	transcript_id "STRG.32242.1"; gene_id "STRG.32242";
4B	StringTie	exon	666860169	666860327	1000	-	.	transcript_id "STRG.32242.1"; gene_id "STRG.32242";
4B	StringTie	exon	666860542	666860620	1000	-	.	transcript_id "STRG.32242.1"; gene_id "STRG.32242";
4B	StringTie	exon	666860729	666860953	1000	-	.	transcript_id "STRG.32242.1"; gene_id "STRG.32242";
4B	StringTie	exon	666861032	666861196	1000	-	.	transcript_id "STRG.32242.1"; gene_id "STRG.32242";
4B	StringTie	exon	666861320	666861397	1000	-	.	transcript_id "STRG.32242.1"; gene_id "STRG.32242";
4B	StringTie	exon	666861618	666861664	1000	-	.	transcript_id "STRG.32242.1"; gene_id "STRG.32242";
4B	StringTie	exon	666861753	666861813	1000	-	.	transcript_id "STRG.32242.1"; gene_id "STRG.32242";
4B	StringTie	exon	666862114	666862170	1000	-	.	transcript_id "STRG.32242.1"; gene_id "STRG.32242";
4B	StringTie	exon	666862446	666862529	1000	-	.	transcript_id "STRG.32242.1"; gene_id "STRG.32242";
4B	StringTie	exon	666862679	666862739	1000	-	.	transcript_id "STRG.32242.1"; gene_id "STRG.32242";
4B	StringTie	exon	666863354	666863463	1000	-	.	transcript_id "STRG.32242.1"; gene_id "STRG.32242";
4B	StringTie	exon	666863788	666863853	1000	-	.	transcript_id "STRG.32242.1"; gene_id "STRG.32242";
4B	StringTie	exon	666863945	666864069	1000	-	.	transcript_id "STRG.32242.1"; gene_id "STRG.32242";
4B	StringTie	exon	666864177	666864345	1000	-	.	transcript_id "STRG.32242.1"; gene_id "STRG.32242";
4B	StringTie	transcript	666859086	666864345	1000	-	.	transcript_id "STRG.32242.2"; gene_id "STRG.32242"
4B	StringTie	exon	666859086	666859545	1000	-	.	transcript_id "STRG.32242.2"; gene_id "STRG.32242";
4B	StringTie	exon	666859800	666859909	1000	-	.	transcript_id "STRG.32242.2"; gene_id "STRG.32242";
4B	StringTie	exon	666860031	666860327	1000	-	.	transcript_id "STRG.32242.2"; gene_id "STRG.32242";
4B	StringTie	exon	666860542	666860620	1000	-	.	transcript_id "STRG.32242.2"; gene_id "STRG.32242";
4B	StringTie	exon	666860729	666860953	1000	-	.	transcript_id "STRG.32242.2"; gene_id "STRG.32242";
4B	StringTie	exon	666861032	666861196	1000	-	.	transcript_id "STRG.32242.2"; gene_id "STRG.32242";
4B	StringTie	exon	666861320	666861397	1000	-	.	transcript_id "STRG.32242.2"; gene_id "STRG.32242";
4B	StringTie	exon	666861618	666861664	1000	-	.	transcript_id "STRG.32242.2"; gene_id "STRG.32242";
4B	StringTie	exon	666861753	666861813	1000	-	.	transcript_id "STRG.32242.2"; gene_id "STRG.32242";
4B	StringTie	exon	666862114	666862170	1000	-	.	transcript_id "STRG.32242.2"; gene_id "STRG.32242";
4B	StringTie	exon	666862446	666862529	1000	-	.	transcript_id "STRG.32242.2"; gene_id "STRG.32242";
4B	StringTie	exon	666862679	666862739	1000	-	.	transcript_id "STRG.32242.2"; gene_id "STRG.32242";
4B	StringTie	exon	666863354	666863463	1000	-	.	transcript_id "STRG.32242.2"; gene_id "STRG.32242";
4B	StringTie	exon	666863788	666863853	1000	-	.	transcript_id "STRG.32242.2"; gene_id "STRG.32242";
4B	StringTie	exon	666863945	666864069	1000	-	.	transcript_id "STRG.32242.2"; gene_id "STRG.32242";
4B	StringTie	exon	666864177	666864345	1000	-	.	transcript_id "STRG.32242.2"; gene_id "STRG.32242";
4B	StringTie	transcript	666859086	666864345	1000	-	.	transcript_id "STRG.32242.3"; gene_id "STRG.32242"
4B	StringTie	exon	666859086	666859545	1000	-	.	transcript_id "STRG.32242.3"; gene_id "STRG.32242";
4B	StringTie	exon	666859800	666859909	1000	-	.	transcript_id "STRG.32242.3"; gene_id "STRG.32242";
4B	StringTie	exon	666860031	666860091	1000	-	.	transcript_id "STRG.32242.3"; gene_id "STRG.32242";
4B	StringTie	exon	666860169	666860327	1000	-	.	transcript_id "STRG.32242.3"; gene_id "STRG.32242";
4B	StringTie	exon	666860542	666860620	1000	-	.	transcript_id "STRG.32242.3"; gene_id "STRG.32242";
4B	StringTie	exon	666860729	666860953	1000	-	.	transcript_id "STRG.32242.3"; gene_id "STRG.32242";
4B	StringTie	exon	666861032	666861196	1000	-	.	transcript_id "STRG.32242.3"; gene_id "STRG.32242";
4B	StringTie	exon	666861320	666861397	1000	-	.	transcript_id "STRG.32242.3"; gene_id "STRG.32242";
4B	StringTie	exon	666861618	666861664	1000	-	.	transcript_id "STRG.32242.3"; gene_id "STRG.32242";
4B	StringTie	exon	666861753	666861813	1000	-	.	transcript_id "STRG.32242.3"; gene_id "STRG.32242";
4B	StringTie	exon	666862114	666862170	1000	-	.	transcript_id "STRG.32242.3"; gene_id "STRG.32242";
4B	StringTie	exon	666862446	666862529	1000	-	.	transcript_id "STRG.32242.3"; gene_id "STRG.32242";
4B	StringTie	exon	666862679	666862739	1000	-	.	transcript_id "STRG.32242.3"; gene_id "STRG.32242";
4B	StringTie	exon	666863354	666863463	1000	-	.	transcript_id "STRG.32242.3"; gene_id "STRG.32242";
4B	StringTie	exon	666863788	666863853	1000	-	.	transcript_id "STRG.32242.3"; gene_id "STRG.32242";
4B	StringTie	exon	666863945	666864069	1000	-	.	transcript_id "STRG.32242.3"; gene_id "STRG.32242";
4B	StringTie	exon	666864177	666864345	1000	-	.	transcript_id "STRG.32242.3"; gene_id "STRG.32242";
4B	StringTie	transcript	666871166	666875615	1000	-	.	transcript_id "STRG.32239.1"; gene_id "STRG.32239"
4B	StringTie	exon	666871166	666871716	1000	-	.	transcript_id "STRG.32239.1"; gene_id "STRG.32239";
4B	StringTie	exon	666875001	666875057	1000	-	.	transcript_id "STRG.32239.1"; gene_id "STRG.32239";
4B	StringTie	exon	666875157	666875276	1000	-	.	transcript_id "STRG.32239.1"; gene_id "STRG.32239";
4B	StringTie	exon	666875366	666875615	1000	-	.	transcript_id "STRG.32239.1"; gene_id "STRG.32239";
4B	StringTie	transcript	666923095	666926478	1000	+	.	transcript_id "STRG.32241.1"; gene_id "STRG.32241"
4B	StringTie	exon	666923095	666923284	1000	+	.	transcript_id "STRG.32241.1"; gene_id "STRG.32241";
4B	StringTie	exon	666923421	666923462	1000	+	.	transcript_id "STRG.32241.1"; gene_id "STRG.32241";
4B	StringTie	exon	666923598	666924767	1000	+	.	transcript_id "STRG.32241.1"; gene_id "STRG.32241";
4B	StringTie	exon	666926011	666926478	1000	+	.	transcript_id "STRG.32241.1"; gene_id "STRG.32241";
4B	StringTie	transcript	666928692	666931289	1000	-	.	transcript_id "STRG.32240.1"; gene_id "STRG.32240"
4B	StringTie	exon	666928692	666929240	1000	-	.	transcript_id "STRG.32240.1"; gene_id "STRG.32240";
4B	StringTie	exon	666929356	666929437	1000	-	.	transcript_id "STRG.32240.1"; gene_id "STRG.32240";
4B	StringTie	exon	666929672	666929759	1000	-	.	transcript_id "STRG.32240.1"; gene_id "STRG.32240";
4B	StringTie	exon	666929861	666929893	1000	-	.	transcript_id "STRG.32240.1"; gene_id "STRG.32240";
4B	StringTie	exon	666930748	666931289	1000	-	.	transcript_id "STRG.32240.1"; gene_id "STRG.32240";
4B	StringTie	transcript	666971852	666974939	1000	+	.	transcript_id "STRG.32243.1"; gene_id "STRG.32243"
4B	StringTie	exon	666971852	666974939	1000	+	.	transcript_id "STRG.32243.1"; gene_id "STRG.32243";
4B	StringTie	transcript	667142752	667146305	1000	-	.	transcript_id "STRG.32244.1"; gene_id "STRG.32244"
4B	StringTie	exon	667142752	667143799	1000	-	.	transcript_id "STRG.32244.1"; gene_id "STRG.32244";
4B	StringTie	exon	667144481	667144875	1000	-	.	transcript_id "STRG.32244.1"; gene_id "STRG.32244";
4B	StringTie	exon	667145695	667146305	1000	-	.	transcript_id "STRG.32244.1"; gene_id "STRG.32244";
4B	StringTie	transcript	667755600	667757810	1000	+	.	transcript_id "STRG.32245.1"; gene_id "STRG.32245"
4B	StringTie	exon	667755600	667755731	1000	+	.	transcript_id "STRG.32245.1"; gene_id "STRG.32245";
4B	StringTie	exon	667757006	667757810	1000	+	.	transcript_id "STRG.32245.1"; gene_id "STRG.32245";
4B	StringTie	transcript	667964370	667966953	1000	-	.	transcript_id "STRG.32246.1"; gene_id "STRG.32246"
4B	StringTie	exon	667964370	667965741	1000	-	.	transcript_id "STRG.32246.1"; gene_id "STRG.32246";
4B	StringTie	exon	667966286	667966953	1000	-	.	transcript_id "STRG.32246.1"; gene_id "STRG.32246";
4B	StringTie	transcript	668043545	668045764	1000	+	.	transcript_id "STRG.32251.2"; gene_id "STRG.32251"
4B	StringTie	exon	668043545	668044079	1000	+	.	transcript_id "STRG.32251.2"; gene_id "STRG.32251";
4B	StringTie	exon	668044254	668045764	1000	+	.	transcript_id "STRG.32251.2"; gene_id "STRG.32251";
4B	StringTie	transcript	668043545	668045764	1000	+	.	transcript_id "STRG.32251.3"; gene_id "STRG.32251"
4B	StringTie	exon	668043545	668043793	1000	+	.	transcript_id "STRG.32251.3"; gene_id "STRG.32251";
4B	StringTie	exon	668043893	668044079	1000	+	.	transcript_id "STRG.32251.3"; gene_id "STRG.32251";
4B	StringTie	exon	668044254	668045764	1000	+	.	transcript_id "STRG.32251.3"; gene_id "STRG.32251";
4B	StringTie	transcript	668043545	668089656	1000	+	.	transcript_id "STRG.32251.1"; gene_id "STRG.32251"
4B	StringTie	exon	668043545	668043793	1000	+	.	transcript_id "STRG.32251.1"; gene_id "STRG.32251";
4B	StringTie	exon	668085619	668087840	1000	+	.	transcript_id "STRG.32251.1"; gene_id "STRG.32251";
4B	StringTie	exon	668087918	668088061	1000	+	.	transcript_id "STRG.32251.1"; gene_id "STRG.32251";
4B	StringTie	exon	668088802	668088939	1000	+	.	transcript_id "STRG.32251.1"; gene_id "STRG.32251";
4B	StringTie	exon	668089228	668089656	1000	+	.	transcript_id "STRG.32251.1"; gene_id "STRG.32251";
4B	StringTie	transcript	668043545	668089656	1000	+	.	transcript_id "STRG.32251.4"; gene_id "STRG.32251"
4B	StringTie	exon	668043545	668043793	1000	+	.	transcript_id "STRG.32251.4"; gene_id "STRG.32251";
4B	StringTie	exon	668082119	668082179	1000	+	.	transcript_id "STRG.32251.4"; gene_id "STRG.32251";
4B	StringTie	exon	668085619	668087840	1000	+	.	transcript_id "STRG.32251.4"; gene_id "STRG.32251";
4B	StringTie	exon	668087918	668088061	1000	+	.	transcript_id "STRG.32251.4"; gene_id "STRG.32251";
4B	StringTie	exon	668088802	668088939	1000	+	.	transcript_id "STRG.32251.4"; gene_id "STRG.32251";
4B	StringTie	exon	668089228	668089656	1000	+	.	transcript_id "STRG.32251.4"; gene_id "STRG.32251";
4B	StringTie	transcript	668081295	668085472	1000	+	.	transcript_id "STRG.32251.5"; gene_id "STRG.32251"
4B	StringTie	exon	668081295	668085472	1000	+	.	transcript_id "STRG.32251.5"; gene_id "STRG.32251";
4B	StringTie	transcript	668101477	668104473	1000	+	.	transcript_id "STRG.32247.1"; gene_id "STRG.32247"
4B	StringTie	exon	668101477	668101791	1000	+	.	transcript_id "STRG.32247.1"; gene_id "STRG.32247";
4B	StringTie	exon	668102468	668102742	1000	+	.	transcript_id "STRG.32247.1"; gene_id "STRG.32247";
4B	StringTie	exon	668102825	668103018	1000	+	.	transcript_id "STRG.32247.1"; gene_id "STRG.32247";
4B	StringTie	exon	668103102	668103631	1000	+	.	transcript_id "STRG.32247.1"; gene_id "STRG.32247";
4B	StringTie	exon	668104045	668104473	1000	+	.	transcript_id "STRG.32247.1"; gene_id "STRG.32247";
4B	StringTie	transcript	668214858	668220997	1000	-	.	transcript_id "STRG.32249.1"; gene_id "STRG.32249"
4B	StringTie	exon	668214858	668215313	1000	-	.	transcript_id "STRG.32249.1"; gene_id "STRG.32249";
4B	StringTie	exon	668215412	668216133	1000	-	.	transcript_id "STRG.32249.1"; gene_id "STRG.32249";
4B	StringTie	exon	668216273	668216371	1000	-	.	transcript_id "STRG.32249.1"; gene_id "STRG.32249";
4B	StringTie	exon	668216723	668216932	1000	-	.	transcript_id "STRG.32249.1"; gene_id "STRG.32249";
4B	StringTie	exon	668217110	668220448	1000	-	.	transcript_id "STRG.32249.1"; gene_id "STRG.32249";
4B	StringTie	exon	668220542	668220997	1000	-	.	transcript_id "STRG.32249.1"; gene_id "STRG.32249";
4B	StringTie	transcript	668391618	668393867	1000	+	.	transcript_id "STRG.32248.1"; gene_id "STRG.32248"
4B	StringTie	exon	668391618	668391720	1000	+	.	transcript_id "STRG.32248.1"; gene_id "STRG.32248";
4B	StringTie	exon	668393002	668393867	1000	+	.	transcript_id "STRG.32248.1"; gene_id "STRG.32248";
4B	StringTie	transcript	668595707	668600793	1000	-	.	transcript_id "STRG.32250.1"; gene_id "STRG.32250"
4B	StringTie	exon	668595707	668596131	1000	-	.	transcript_id "STRG.32250.1"; gene_id "STRG.32250";
4B	StringTie	exon	668596483	668596689	1000	-	.	transcript_id "STRG.32250.1"; gene_id "STRG.32250";
4B	StringTie	exon	668596801	668596920	1000	-	.	transcript_id "STRG.32250.1"; gene_id "STRG.32250";
4B	StringTie	exon	668598972	668599044	1000	-	.	transcript_id "STRG.32250.1"; gene_id "STRG.32250";
4B	StringTie	exon	668600133	668600217	1000	-	.	transcript_id "STRG.32250.1"; gene_id "STRG.32250";
4B	StringTie	exon	668600311	668600793	1000	-	.	transcript_id "STRG.32250.1"; gene_id "STRG.32250";
4B	StringTie	transcript	668840349	668843064	1000	+	.	transcript_id "STRG.32252.1"; gene_id "STRG.32252"
4B	StringTie	exon	668840349	668840417	1000	+	.	transcript_id "STRG.32252.1"; gene_id "STRG.32252";
4B	StringTie	exon	668841697	668843064	1000	+	.	transcript_id "STRG.32252.1"; gene_id "STRG.32252";
4B	StringTie	transcript	669690752	669701227	1000	+	.	transcript_id "STRG.32253.1"; gene_id "STRG.32253"
4B	StringTie	exon	669690752	669691166	1000	+	.	transcript_id "STRG.32253.1"; gene_id "STRG.32253";
4B	StringTie	exon	669692348	669692479	1000	+	.	transcript_id "STRG.32253.1"; gene_id "STRG.32253";
4B	StringTie	exon	669692570	669692695	1000	+	.	transcript_id "STRG.32253.1"; gene_id "STRG.32253";
4B	StringTie	exon	669693128	669693190	1000	+	.	transcript_id "STRG.32253.1"; gene_id "STRG.32253";
4B	StringTie	exon	669693266	669693363	1000	+	.	transcript_id "STRG.32253.1"; gene_id "STRG.32253";
4B	StringTie	exon	669693440	669693647	1000	+	.	transcript_id "STRG.32253.1"; gene_id "STRG.32253";
4B	StringTie	exon	669694466	669694537	1000	+	.	transcript_id "STRG.32253.1"; gene_id "STRG.32253";
4B	StringTie	exon	669694613	669694705	1000	+	.	transcript_id "STRG.32253.1"; gene_id "STRG.32253";
4B	StringTie	exon	669694886	669694987	1000	+	.	transcript_id "STRG.32253.1"; gene_id "STRG.32253";
4B	StringTie	exon	669695110	669695207	1000	+	.	transcript_id "STRG.32253.1"; gene_id "STRG.32253";
4B	StringTie	exon	669696117	669696198	1000	+	.	transcript_id "STRG.32253.1"; gene_id "STRG.32253";
4B	StringTie	exon	669696311	669696399	1000	+	.	transcript_id "STRG.32253.1"; gene_id "STRG.32253";
4B	StringTie	exon	669696732	669696837	1000	+	.	transcript_id "STRG.32253.1"; gene_id "STRG.32253";
4B	StringTie	exon	669696923	669696988	1000	+	.	transcript_id "STRG.32253.1"; gene_id "STRG.32253";
4B	StringTie	exon	669697292	669697398	1000	+	.	transcript_id "STRG.32253.1"; gene_id "STRG.32253";
4B	StringTie	exon	669697478	669697582	1000	+	.	transcript_id "STRG.32253.1"; gene_id "STRG.32253";
4B	StringTie	exon	669697667	669697787	1000	+	.	transcript_id "STRG.32253.1"; gene_id "STRG.32253";
4B	StringTie	exon	669697932	669698117	1000	+	.	transcript_id "STRG.32253.1"; gene_id "STRG.32253";
4B	StringTie	exon	669698198	669698497	1000	+	.	transcript_id "STRG.32253.1"; gene_id "STRG.32253";
4B	StringTie	exon	669698664	669698744	1000	+	.	transcript_id "STRG.32253.1"; gene_id "STRG.32253";
4B	StringTie	exon	669698838	669699002	1000	+	.	transcript_id "STRG.32253.1"; gene_id "STRG.32253";
4B	StringTie	exon	669699086	669699172	1000	+	.	transcript_id "STRG.32253.1"; gene_id "STRG.32253";
4B	StringTie	exon	669699267	669699392	1000	+	.	transcript_id "STRG.32253.1"; gene_id "STRG.32253";
4B	StringTie	exon	669699495	669699575	1000	+	.	transcript_id "STRG.32253.1"; gene_id "STRG.32253";
4B	StringTie	exon	669699648	669699719	1000	+	.	transcript_id "STRG.32253.1"; gene_id "STRG.32253";
4B	StringTie	exon	669700434	669700513	1000	+	.	transcript_id "STRG.32253.1"; gene_id "STRG.32253";
4B	StringTie	exon	669700630	669701227	1000	+	.	transcript_id "STRG.32253.1"; gene_id "STRG.32253";
4B	StringTie	transcript	669722604	669733000	1000	+	.	transcript_id "STRG.32255.1"; gene_id "STRG.32255"
4B	StringTie	exon	669722604	669723310	1000	+	.	transcript_id "STRG.32255.1"; gene_id "STRG.32255";
4B	StringTie	exon	669723400	669723479	1000	+	.	transcript_id "STRG.32255.1"; gene_id "STRG.32255";
4B	StringTie	exon	669724193	669724380	1000	+	.	transcript_id "STRG.32255.1"; gene_id "STRG.32255";
4B	StringTie	exon	669725064	669726003	1000	+	.	transcript_id "STRG.32255.1"; gene_id "STRG.32255";
4B	StringTie	exon	669726257	669726384	1000	+	.	transcript_id "STRG.32255.1"; gene_id "STRG.32255";
4B	StringTie	exon	669726975	669727034	1000	+	.	transcript_id "STRG.32255.1"; gene_id "STRG.32255";
4B	StringTie	exon	669727135	669727185	1000	+	.	transcript_id "STRG.32255.1"; gene_id "STRG.32255";
4B	StringTie	exon	669727287	669727357	1000	+	.	transcript_id "STRG.32255.1"; gene_id "STRG.32255";
4B	StringTie	exon	669727785	669727930	1000	+	.	transcript_id "STRG.32255.1"; gene_id "STRG.32255";
4B	StringTie	exon	669728265	669731396	1000	+	.	transcript_id "STRG.32255.1"; gene_id "STRG.32255";
4B	StringTie	exon	669731479	669731600	1000	+	.	transcript_id "STRG.32255.1"; gene_id "STRG.32255";
4B	StringTie	exon	669731782	669733000	1000	+	.	transcript_id "STRG.32255.1"; gene_id "STRG.32255";
4B	StringTie	transcript	669733117	669737493	1000	-	.	transcript_id "STRG.32256.1"; gene_id "STRG.32256"
4B	StringTie	exon	669733117	669733495	1000	-	.	transcript_id "STRG.32256.1"; gene_id "STRG.32256";
4B	StringTie	exon	669733633	669733690	1000	-	.	transcript_id "STRG.32256.1"; gene_id "STRG.32256";
4B	StringTie	exon	669733828	669733898	1000	-	.	transcript_id "STRG.32256.1"; gene_id "STRG.32256";
4B	StringTie	exon	669734003	669734079	1000	-	.	transcript_id "STRG.32256.1"; gene_id "STRG.32256";
4B	StringTie	exon	669734157	669734239	1000	-	.	transcript_id "STRG.32256.1"; gene_id "STRG.32256";
4B	StringTie	exon	669734324	669734383	1000	-	.	transcript_id "STRG.32256.1"; gene_id "STRG.32256";
4B	StringTie	exon	669734564	669734699	1000	-	.	transcript_id "STRG.32256.1"; gene_id "STRG.32256";
4B	StringTie	exon	669734902	669734972	1000	-	.	transcript_id "STRG.32256.1"; gene_id "STRG.32256";
4B	StringTie	exon	669735101	669735192	1000	-	.	transcript_id "STRG.32256.1"; gene_id "STRG.32256";
4B	StringTie	exon	669735304	669735401	1000	-	.	transcript_id "STRG.32256.1"; gene_id "STRG.32256";
4B	StringTie	exon	669735675	669735827	1000	-	.	transcript_id "STRG.32256.1"; gene_id "STRG.32256";
4B	StringTie	exon	669735911	669736076	1000	-	.	transcript_id "STRG.32256.1"; gene_id "STRG.32256";
4B	StringTie	exon	669736239	669736667	1000	-	.	transcript_id "STRG.32256.1"; gene_id "STRG.32256";
4B	StringTie	exon	669736862	669736943	1000	-	.	transcript_id "STRG.32256.1"; gene_id "STRG.32256";
4B	StringTie	exon	669737033	669737493	1000	-	.	transcript_id "STRG.32256.1"; gene_id "STRG.32256";
4B	StringTie	transcript	670173227	670174711	1000	+	.	transcript_id "STRG.32254.1"; gene_id "STRG.32254"
4B	StringTie	exon	670173227	670173630	1000	+	.	transcript_id "STRG.32254.1"; gene_id "STRG.32254";
4B	StringTie	exon	670173791	670174711	1000	+	.	transcript_id "STRG.32254.1"; gene_id "STRG.32254";
4B	StringTie	transcript	670561931	670563790	1000	+	.	transcript_id "STRG.32257.1"; gene_id "STRG.32257"
4B	StringTie	exon	670561931	670563790	1000	+	.	transcript_id "STRG.32257.1"; gene_id "STRG.32257";
4B	StringTie	transcript	671413192	671415926	1000	-	.	transcript_id "STRG.32258.1"; gene_id "STRG.32258"
4B	StringTie	exon	671413192	671414143	1000	-	.	transcript_id "STRG.32258.1"; gene_id "STRG.32258";
4B	StringTie	exon	671414234	671415926	1000	-	.	transcript_id "STRG.32258.1"; gene_id "STRG.32258";
4B	StringTie	transcript	671444195	671447549	1000	-	.	transcript_id "STRG.32259.1"; gene_id "STRG.32259"
4B	StringTie	exon	671444195	671444967	1000	-	.	transcript_id "STRG.32259.1"; gene_id "STRG.32259";
4B	StringTie	exon	671445163	671445315	1000	-	.	transcript_id "STRG.32259.1"; gene_id "STRG.32259";
4B	StringTie	exon	671445416	671446288	1000	-	.	transcript_id "STRG.32259.1"; gene_id "STRG.32259";
4B	StringTie	exon	671446469	671446598	1000	-	.	transcript_id "STRG.32259.1"; gene_id "STRG.32259";
4B	StringTie	exon	671447172	671447549	1000	-	.	transcript_id "STRG.32259.1"; gene_id "STRG.32259";
4B	StringTie	transcript	671463625	671468924	1000	+	.	transcript_id "STRG.32260.1"; gene_id "STRG.32260"
4B	StringTie	exon	671463625	671463706	1000	+	.	transcript_id "STRG.32260.1"; gene_id "STRG.32260";
4B	StringTie	exon	671463824	671463996	1000	+	.	transcript_id "STRG.32260.1"; gene_id "STRG.32260";
4B	StringTie	exon	671464130	671464390	1000	+	.	transcript_id "STRG.32260.1"; gene_id "STRG.32260";
4B	StringTie	exon	671465521	671465617	1000	+	.	transcript_id "STRG.32260.1"; gene_id "STRG.32260";
4B	StringTie	exon	671465792	671465866	1000	+	.	transcript_id "STRG.32260.1"; gene_id "STRG.32260";
4B	StringTie	exon	671467202	671467840	1000	+	.	transcript_id "STRG.32260.1"; gene_id "STRG.32260";
4B	StringTie	exon	671467917	671468315	1000	+	.	transcript_id "STRG.32260.1"; gene_id "STRG.32260";
4B	StringTie	exon	671468424	671468924	1000	+	.	transcript_id "STRG.32260.1"; gene_id "STRG.32260";
4B	StringTie	transcript	671508034	671512640	1000	-	.	transcript_id "STRG.32261.1"; gene_id "STRG.32261"
4B	StringTie	exon	671508034	671508953	1000	-	.	transcript_id "STRG.32261.1"; gene_id "STRG.32261";
4B	StringTie	exon	671509063	671509683	1000	-	.	transcript_id "STRG.32261.1"; gene_id "STRG.32261";
4B	StringTie	exon	671509816	671510385	1000	-	.	transcript_id "STRG.32261.1"; gene_id "STRG.32261";
4B	StringTie	exon	671510502	671510580	1000	-	.	transcript_id "STRG.32261.1"; gene_id "STRG.32261";
4B	StringTie	exon	671510681	671510757	1000	-	.	transcript_id "STRG.32261.1"; gene_id "STRG.32261";
4B	StringTie	exon	671512407	671512640	1000	-	.	transcript_id "STRG.32261.1"; gene_id "STRG.32261";
4B	StringTie	transcript	671524109	671531109	1000	+	.	transcript_id "STRG.32264.1"; gene_id "STRG.32264"
4B	StringTie	exon	671524109	671524565	1000	+	.	transcript_id "STRG.32264.1"; gene_id "STRG.32264";
4B	StringTie	exon	671526052	671526171	1000	+	.	transcript_id "STRG.32264.1"; gene_id "STRG.32264";
4B	StringTie	exon	671526263	671526332	1000	+	.	transcript_id "STRG.32264.1"; gene_id "STRG.32264";
4B	StringTie	exon	671526485	671526595	1000	+	.	transcript_id "STRG.32264.1"; gene_id "STRG.32264";
4B	StringTie	exon	671526846	671526929	1000	+	.	transcript_id "STRG.32264.1"; gene_id "STRG.32264";
4B	StringTie	exon	671527442	671527492	1000	+	.	transcript_id "STRG.32264.1"; gene_id "STRG.32264";
4B	StringTie	exon	671528099	671528128	1000	+	.	transcript_id "STRG.32264.1"; gene_id "STRG.32264";
4B	StringTie	exon	671528227	671528289	1000	+	.	transcript_id "STRG.32264.1"; gene_id "STRG.32264";
4B	StringTie	exon	671528398	671528463	1000	+	.	transcript_id "STRG.32264.1"; gene_id "STRG.32264";
4B	StringTie	exon	671528593	671528709	1000	+	.	transcript_id "STRG.32264.1"; gene_id "STRG.32264";
4B	StringTie	exon	671529201	671529236	1000	+	.	transcript_id "STRG.32264.1"; gene_id "STRG.32264";
4B	StringTie	exon	671529961	671530080	1000	+	.	transcript_id "STRG.32264.1"; gene_id "STRG.32264";
4B	StringTie	exon	671530189	671530359	1000	+	.	transcript_id "STRG.32264.1"; gene_id "STRG.32264";
4B	StringTie	exon	671530460	671531109	1000	+	.	transcript_id "STRG.32264.1"; gene_id "STRG.32264";
4B	StringTie	transcript	671807087	671809050	1000	-	.	transcript_id "STRG.32262.1"; gene_id "STRG.32262"
4B	StringTie	exon	671807087	671809050	1000	-	.	transcript_id "STRG.32262.1"; gene_id "STRG.32262";
4B	StringTie	transcript	671807087	671809050	1000	-	.	transcript_id "STRG.32262.2"; gene_id "STRG.32262"
4B	StringTie	exon	671807087	671807956	1000	-	.	transcript_id "STRG.32262.2"; gene_id "STRG.32262";
4B	StringTie	exon	671808079	671809050	1000	-	.	transcript_id "STRG.32262.2"; gene_id "STRG.32262";
4B	StringTie	transcript	671880115	671882795	1000	+	.	transcript_id "STRG.32263.1"; gene_id "STRG.32263"
4B	StringTie	exon	671880115	671880330	1000	+	.	transcript_id "STRG.32263.1"; gene_id "STRG.32263";
4B	StringTie	exon	671880411	671880448	1000	+	.	transcript_id "STRG.32263.1"; gene_id "STRG.32263";
4B	StringTie	exon	671880594	671880757	1000	+	.	transcript_id "STRG.32263.1"; gene_id "STRG.32263";
4B	StringTie	exon	671880846	671880971	1000	+	.	transcript_id "STRG.32263.1"; gene_id "STRG.32263";
4B	StringTie	exon	671881101	671881226	1000	+	.	transcript_id "STRG.32263.1"; gene_id "STRG.32263";
4B	StringTie	exon	671881317	671881388	1000	+	.	transcript_id "STRG.32263.1"; gene_id "STRG.32263";
4B	StringTie	exon	671881498	671881539	1000	+	.	transcript_id "STRG.32263.1"; gene_id "STRG.32263";
4B	StringTie	exon	671881684	671881746	1000	+	.	transcript_id "STRG.32263.1"; gene_id "STRG.32263";
4B	StringTie	exon	671881857	671882795	1000	+	.	transcript_id "STRG.32263.1"; gene_id "STRG.32263";
4B	StringTie	transcript	672002800	672011330	1000	-	.	transcript_id "STRG.32265.1"; gene_id "STRG.32265"
4B	StringTie	exon	672002800	672003189	1000	-	.	transcript_id "STRG.32265.1"; gene_id "STRG.32265";
4B	StringTie	exon	672003284	672003457	1000	-	.	transcript_id "STRG.32265.1"; gene_id "STRG.32265";
4B	StringTie	exon	672003622	672003807	1000	-	.	transcript_id "STRG.32265.1"; gene_id "STRG.32265";
4B	StringTie	exon	672003931	672004020	1000	-	.	transcript_id "STRG.32265.1"; gene_id "STRG.32265";
4B	StringTie	exon	672004240	672004427	1000	-	.	transcript_id "STRG.32265.1"; gene_id "STRG.32265";
4B	StringTie	exon	672004495	672004603	1000	-	.	transcript_id "STRG.32265.1"; gene_id "STRG.32265";
4B	StringTie	exon	672004700	672004842	1000	-	.	transcript_id "STRG.32265.1"; gene_id "STRG.32265";
4B	StringTie	exon	672004922	672004997	1000	-	.	transcript_id "STRG.32265.1"; gene_id "STRG.32265";
4B	StringTie	exon	672005074	672005145	1000	-	.	transcript_id "STRG.32265.1"; gene_id "STRG.32265";
4B	StringTie	exon	672005238	672005387	1000	-	.	transcript_id "STRG.32265.1"; gene_id "STRG.32265";
4B	StringTie	exon	672005727	672005849	1000	-	.	transcript_id "STRG.32265.1"; gene_id "STRG.32265";
4B	StringTie	exon	672006102	672006200	1000	-	.	transcript_id "STRG.32265.1"; gene_id "STRG.32265";
4B	StringTie	exon	672006421	672006516	1000	-	.	transcript_id "STRG.32265.1"; gene_id "STRG.32265";
4B	StringTie	exon	672006649	672006699	1000	-	.	transcript_id "STRG.32265.1"; gene_id "STRG.32265";
4B	StringTie	exon	672007610	672007678	1000	-	.	transcript_id "STRG.32265.1"; gene_id "STRG.32265";
4B	StringTie	exon	672008434	672008554	1000	-	.	transcript_id "STRG.32265.1"; gene_id "STRG.32265";
4B	StringTie	exon	672008773	672008869	1000	-	.	transcript_id "STRG.32265.1"; gene_id "STRG.32265";
4B	StringTie	exon	672009635	672009770	1000	-	.	transcript_id "STRG.32265.1"; gene_id "STRG.32265";
4B	StringTie	exon	672009906	672010058	1000	-	.	transcript_id "STRG.32265.1"; gene_id "STRG.32265";
4B	StringTie	exon	672010214	672010360	1000	-	.	transcript_id "STRG.32265.1"; gene_id "STRG.32265";
4B	StringTie	exon	672010498	672010638	1000	-	.	transcript_id "STRG.32265.1"; gene_id "STRG.32265";
4B	StringTie	exon	672010779	672011330	1000	-	.	transcript_id "STRG.32265.1"; gene_id "STRG.32265";
4B	StringTie	transcript	672063545	672072913	1000	+	.	transcript_id "STRG.32268.1"; gene_id "STRG.32268"
4B	StringTie	exon	672063545	672063764	1000	+	.	transcript_id "STRG.32268.1"; gene_id "STRG.32268";
4B	StringTie	exon	672064740	672064994	1000	+	.	transcript_id "STRG.32268.1"; gene_id "STRG.32268";
4B	StringTie	exon	672065076	672065200	1000	+	.	transcript_id "STRG.32268.1"; gene_id "STRG.32268";
4B	StringTie	exon	672065300	672065344	1000	+	.	transcript_id "STRG.32268.1"; gene_id "STRG.32268";
4B	StringTie	exon	672065802	672065883	1000	+	.	transcript_id "STRG.32268.1"; gene_id "STRG.32268";
4B	StringTie	exon	672066392	672066460	1000	+	.	transcript_id "STRG.32268.1"; gene_id "STRG.32268";
4B	StringTie	exon	672066615	672066785	1000	+	.	transcript_id "STRG.32268.1"; gene_id "STRG.32268";
4B	StringTie	exon	672066862	672066912	1000	+	.	transcript_id "STRG.32268.1"; gene_id "STRG.32268";
4B	StringTie	exon	672067492	672067560	1000	+	.	transcript_id "STRG.32268.1"; gene_id "STRG.32268";
4B	StringTie	exon	672067677	672067745	1000	+	.	transcript_id "STRG.32268.1"; gene_id "STRG.32268";
4B	StringTie	exon	672068539	672068597	1000	+	.	transcript_id "STRG.32268.1"; gene_id "STRG.32268";
4B	StringTie	exon	672068740	672069021	1000	+	.	transcript_id "STRG.32268.1"; gene_id "STRG.32268";
4B	StringTie	exon	672069615	672069745	1000	+	.	transcript_id "STRG.32268.1"; gene_id "STRG.32268";
4B	StringTie	exon	672070023	672070108	1000	+	.	transcript_id "STRG.32268.1"; gene_id "STRG.32268";
4B	StringTie	exon	672070204	672070320	1000	+	.	transcript_id "STRG.32268.1"; gene_id "STRG.32268";
4B	StringTie	exon	672070855	672070956	1000	+	.	transcript_id "STRG.32268.1"; gene_id "STRG.32268";
4B	StringTie	exon	672071053	672071104	1000	+	.	transcript_id "STRG.32268.1"; gene_id "STRG.32268";
4B	StringTie	exon	672071180	672071220	1000	+	.	transcript_id "STRG.32268.1"; gene_id "STRG.32268";
4B	StringTie	exon	672071771	672071835	1000	+	.	transcript_id "STRG.32268.1"; gene_id "STRG.32268";
4B	StringTie	exon	672071940	672071991	1000	+	.	transcript_id "STRG.32268.1"; gene_id "STRG.32268";
4B	StringTie	exon	672072222	672072913	1000	+	.	transcript_id "STRG.32268.1"; gene_id "STRG.32268";
4B	StringTie	transcript	672063545	672072913	1000	+	.	transcript_id "STRG.32268.2"; gene_id "STRG.32268"
4B	StringTie	exon	672063545	672063764	1000	+	.	transcript_id "STRG.32268.2"; gene_id "STRG.32268";
4B	StringTie	exon	672064740	672064994	1000	+	.	transcript_id "STRG.32268.2"; gene_id "STRG.32268";
4B	StringTie	exon	672065076	672065200	1000	+	.	transcript_id "STRG.32268.2"; gene_id "STRG.32268";
4B	StringTie	exon	672065300	672065344	1000	+	.	transcript_id "STRG.32268.2"; gene_id "STRG.32268";
4B	StringTie	exon	672065802	672065883	1000	+	.	transcript_id "STRG.32268.2"; gene_id "STRG.32268";
4B	StringTie	exon	672066392	672066460	1000	+	.	transcript_id "STRG.32268.2"; gene_id "STRG.32268";
4B	StringTie	exon	672066615	672066785	1000	+	.	transcript_id "STRG.32268.2"; gene_id "STRG.32268";
4B	StringTie	exon	672066862	672066912	1000	+	.	transcript_id "STRG.32268.2"; gene_id "STRG.32268";
4B	StringTie	exon	672067492	672067560	1000	+	.	transcript_id "STRG.32268.2"; gene_id "STRG.32268";
4B	StringTie	exon	672067677	672067745	1000	+	.	transcript_id "STRG.32268.2"; gene_id "STRG.32268";
4B	StringTie	exon	672068539	672068597	1000	+	.	transcript_id "STRG.32268.2"; gene_id "STRG.32268";
4B	StringTie	exon	672068740	672069021	1000	+	.	transcript_id "STRG.32268.2"; gene_id "STRG.32268";
4B	StringTie	exon	672069615	672069745	1000	+	.	transcript_id "STRG.32268.2"; gene_id "STRG.32268";
4B	StringTie	exon	672070023	672070108	1000	+	.	transcript_id "STRG.32268.2"; gene_id "STRG.32268";
4B	StringTie	exon	672070204	672070248	1000	+	.	transcript_id "STRG.32268.2"; gene_id "STRG.32268";
4B	StringTie	exon	672070855	672070956	1000	+	.	transcript_id "STRG.32268.2"; gene_id "STRG.32268";
4B	StringTie	exon	672071053	672071104	1000	+	.	transcript_id "STRG.32268.2"; gene_id "STRG.32268";
4B	StringTie	exon	672071180	672071220	1000	+	.	transcript_id "STRG.32268.2"; gene_id "STRG.32268";
4B	StringTie	exon	672071771	672071835	1000	+	.	transcript_id "STRG.32268.2"; gene_id "STRG.32268";
4B	StringTie	exon	672071940	672071991	1000	+	.	transcript_id "STRG.32268.2"; gene_id "STRG.32268";
4B	StringTie	exon	672072222	672072913	1000	+	.	transcript_id "STRG.32268.2"; gene_id "STRG.32268";
4B	StringTie	transcript	672063545	672072913	1000	+	.	transcript_id "STRG.32268.3"; gene_id "STRG.32268"
4B	StringTie	exon	672063545	672063764	1000	+	.	transcript_id "STRG.32268.3"; gene_id "STRG.32268";
4B	StringTie	exon	672064740	672064994	1000	+	.	transcript_id "STRG.32268.3"; gene_id "STRG.32268";
4B	StringTie	exon	672065076	672065200	1000	+	.	transcript_id "STRG.32268.3"; gene_id "STRG.32268";
4B	StringTie	exon	672065300	672065344	1000	+	.	transcript_id "STRG.32268.3"; gene_id "STRG.32268";
4B	StringTie	exon	672065802	672065883	1000	+	.	transcript_id "STRG.32268.3"; gene_id "STRG.32268";
4B	StringTie	exon	672066392	672066460	1000	+	.	transcript_id "STRG.32268.3"; gene_id "STRG.32268";
4B	StringTie	exon	672066615	672066785	1000	+	.	transcript_id "STRG.32268.3"; gene_id "STRG.32268";
4B	StringTie	exon	672066862	672066912	1000	+	.	transcript_id "STRG.32268.3"; gene_id "STRG.32268";
4B	StringTie	exon	672067492	672067560	1000	+	.	transcript_id "STRG.32268.3"; gene_id "STRG.32268";
4B	StringTie	exon	672067677	672067745	1000	+	.	transcript_id "STRG.32268.3"; gene_id "STRG.32268";
4B	StringTie	exon	672068539	672068606	1000	+	.	transcript_id "STRG.32268.3"; gene_id "STRG.32268";
4B	StringTie	exon	672068740	672069021	1000	+	.	transcript_id "STRG.32268.3"; gene_id "STRG.32268";
4B	StringTie	exon	672069615	672069745	1000	+	.	transcript_id "STRG.32268.3"; gene_id "STRG.32268";
4B	StringTie	exon	672070023	672070108	1000	+	.	transcript_id "STRG.32268.3"; gene_id "STRG.32268";
4B	StringTie	exon	672070204	672070320	1000	+	.	transcript_id "STRG.32268.3"; gene_id "STRG.32268";
4B	StringTie	exon	672070855	672070956	1000	+	.	transcript_id "STRG.32268.3"; gene_id "STRG.32268";
4B	StringTie	exon	672071053	672071104	1000	+	.	transcript_id "STRG.32268.3"; gene_id "STRG.32268";
4B	StringTie	exon	672071180	672071220	1000	+	.	transcript_id "STRG.32268.3"; gene_id "STRG.32268";
4B	StringTie	exon	672071771	672071835	1000	+	.	transcript_id "STRG.32268.3"; gene_id "STRG.32268";
4B	StringTie	exon	672071940	672071991	1000	+	.	transcript_id "STRG.32268.3"; gene_id "STRG.32268";
4B	StringTie	exon	672072222	672072913	1000	+	.	transcript_id "STRG.32268.3"; gene_id "STRG.32268";
4B	StringTie	transcript	672063545	672072913	1000	+	.	transcript_id "STRG.32268.4"; gene_id "STRG.32268"
4B	StringTie	exon	672063545	672063764	1000	+	.	transcript_id "STRG.32268.4"; gene_id "STRG.32268";
4B	StringTie	exon	672064740	672064994	1000	+	.	transcript_id "STRG.32268.4"; gene_id "STRG.32268";
4B	StringTie	exon	672065076	672065200	1000	+	.	transcript_id "STRG.32268.4"; gene_id "STRG.32268";
4B	StringTie	exon	672065300	672065344	1000	+	.	transcript_id "STRG.32268.4"; gene_id "STRG.32268";
4B	StringTie	exon	672065802	672065883	1000	+	.	transcript_id "STRG.32268.4"; gene_id "STRG.32268";
4B	StringTie	exon	672066392	672066460	1000	+	.	transcript_id "STRG.32268.4"; gene_id "STRG.32268";
4B	StringTie	exon	672066615	672066785	1000	+	.	transcript_id "STRG.32268.4"; gene_id "STRG.32268";
4B	StringTie	exon	672066862	672066912	1000	+	.	transcript_id "STRG.32268.4"; gene_id "STRG.32268";
4B	StringTie	exon	672067492	672067560	1000	+	.	transcript_id "STRG.32268.4"; gene_id "STRG.32268";
4B	StringTie	exon	672067677	672067745	1000	+	.	transcript_id "STRG.32268.4"; gene_id "STRG.32268";
4B	StringTie	exon	672068539	672068606	1000	+	.	transcript_id "STRG.32268.4"; gene_id "STRG.32268";
4B	StringTie	exon	672068740	672069021	1000	+	.	transcript_id "STRG.32268.4"; gene_id "STRG.32268";
4B	StringTie	exon	672069615	672069745	1000	+	.	transcript_id "STRG.32268.4"; gene_id "STRG.32268";
4B	StringTie	exon	672070023	672070108	1000	+	.	transcript_id "STRG.32268.4"; gene_id "STRG.32268";
4B	StringTie	exon	672070204	672070248	1000	+	.	transcript_id "STRG.32268.4"; gene_id "STRG.32268";
4B	StringTie	exon	672070855	672070956	1000	+	.	transcript_id "STRG.32268.4"; gene_id "STRG.32268";
4B	StringTie	exon	672071053	672071104	1000	+	.	transcript_id "STRG.32268.4"; gene_id "STRG.32268";
4B	StringTie	exon	672071180	672071220	1000	+	.	transcript_id "STRG.32268.4"; gene_id "STRG.32268";
4B	StringTie	exon	672071771	672071835	1000	+	.	transcript_id "STRG.32268.4"; gene_id "STRG.32268";
4B	StringTie	exon	672071940	672071991	1000	+	.	transcript_id "STRG.32268.4"; gene_id "STRG.32268";
4B	StringTie	exon	672072222	672072913	1000	+	.	transcript_id "STRG.32268.4"; gene_id "STRG.32268";
4B	StringTie	transcript	672923765	672926776	1000	-	.	transcript_id "STRG.32266.1"; gene_id "STRG.32266"
4B	StringTie	exon	672923765	672924306	1000	-	.	transcript_id "STRG.32266.1"; gene_id "STRG.32266";
4B	StringTie	exon	672924482	672924851	1000	-	.	transcript_id "STRG.32266.1"; gene_id "STRG.32266";
4B	StringTie	exon	672925791	672926023	1000	-	.	transcript_id "STRG.32266.1"; gene_id "STRG.32266";
4B	StringTie	exon	672926104	672926216	1000	-	.	transcript_id "STRG.32266.1"; gene_id "STRG.32266";
4B	StringTie	exon	672926477	672926776	1000	-	.	transcript_id "STRG.32266.1"; gene_id "STRG.32266";
4B	StringTie	transcript	673023304	673024762	1000	+	.	transcript_id "STRG.32267.1"; gene_id "STRG.32267"
4B	StringTie	exon	673023304	673024762	1000	+	.	transcript_id "STRG.32267.1"; gene_id "STRG.32267";
4B	StringTie	transcript	673212790	673216850	1000	-	.	transcript_id "STRG.32270.1"; gene_id "STRG.32270"
4B	StringTie	exon	673212790	673213120	1000	-	.	transcript_id "STRG.32270.1"; gene_id "STRG.32270";
4B	StringTie	exon	673213249	673213363	1000	-	.	transcript_id "STRG.32270.1"; gene_id "STRG.32270";
4B	StringTie	exon	673213501	673213716	1000	-	.	transcript_id "STRG.32270.1"; gene_id "STRG.32270";
4B	StringTie	exon	673213826	673214088	1000	-	.	transcript_id "STRG.32270.1"; gene_id "STRG.32270";
4B	StringTie	exon	673214194	673214464	1000	-	.	transcript_id "STRG.32270.1"; gene_id "STRG.32270";
4B	StringTie	exon	673216023	673216191	1000	-	.	transcript_id "STRG.32270.1"; gene_id "STRG.32270";
4B	StringTie	exon	673216287	673216431	1000	-	.	transcript_id "STRG.32270.1"; gene_id "STRG.32270";
4B	StringTie	exon	673216528	673216850	1000	-	.	transcript_id "STRG.32270.1"; gene_id "STRG.32270";
4B	StringTie	transcript	673224886	673226990	1000	-	.	transcript_id "STRG.32269.1"; gene_id "STRG.32269"
4B	StringTie	exon	673224886	673225824	1000	-	.	transcript_id "STRG.32269.1"; gene_id "STRG.32269";
4B	StringTie	exon	673225941	673225997	1000	-	.	transcript_id "STRG.32269.1"; gene_id "STRG.32269";
4B	StringTie	exon	673226139	673226206	1000	-	.	transcript_id "STRG.32269.1"; gene_id "STRG.32269";
4B	StringTie	exon	673226457	673226553	1000	-	.	transcript_id "STRG.32269.1"; gene_id "STRG.32269";
4B	StringTie	exon	673226695	673226990	1000	-	.	transcript_id "STRG.32269.1"; gene_id "STRG.32269";
4B	StringTie	transcript	673259185	673265399	1000	-	.	transcript_id "STRG.32271.1"; gene_id "STRG.32271"
4B	StringTie	exon	673259185	673259966	1000	-	.	transcript_id "STRG.32271.1"; gene_id "STRG.32271";
4B	StringTie	exon	673260659	673260775	1000	-	.	transcript_id "STRG.32271.1"; gene_id "STRG.32271";
4B	StringTie	exon	673261566	673261657	1000	-	.	transcript_id "STRG.32271.1"; gene_id "STRG.32271";
4B	StringTie	exon	673262912	673263036	1000	-	.	transcript_id "STRG.32271.1"; gene_id "STRG.32271";
4B	StringTie	exon	673264974	673265399	1000	-	.	transcript_id "STRG.32271.1"; gene_id "STRG.32271";
4B	StringTie	transcript	673263998	673265399	1000	-	.	transcript_id "STRG.32271.2"; gene_id "STRG.32271"
4B	StringTie	exon	673263998	673265399	1000	-	.	transcript_id "STRG.32271.2"; gene_id "STRG.32271";
4B	StringTie	transcript	673263998	673265399	1000	-	.	transcript_id "STRG.32271.3"; gene_id "STRG.32271"
4B	StringTie	exon	673263998	673264891	1000	-	.	transcript_id "STRG.32271.3"; gene_id "STRG.32271";
4B	StringTie	exon	673264974	673265399	1000	-	.	transcript_id "STRG.32271.3"; gene_id "STRG.32271";
4B	StringTie	transcript	673272312	673276384	1000	+	.	transcript_id "STRG.32272.1"; gene_id "STRG.32272"
4B	StringTie	exon	673272312	673272621	1000	+	.	transcript_id "STRG.32272.1"; gene_id "STRG.32272";
4B	StringTie	exon	673272734	673272935	1000	+	.	transcript_id "STRG.32272.1"; gene_id "STRG.32272";
4B	StringTie	exon	673274763	673275027	1000	+	.	transcript_id "STRG.32272.1"; gene_id "STRG.32272";
4B	StringTie	exon	673275128	673275327	1000	+	.	transcript_id "STRG.32272.1"; gene_id "STRG.32272";
4B	StringTie	exon	673275443	673275630	1000	+	.	transcript_id "STRG.32272.1"; gene_id "STRG.32272";
4B	StringTie	exon	673275739	673276384	1000	+	.	transcript_id "STRG.32272.1"; gene_id "STRG.32272";
4D	StringTie	transcript	524120	530771	1000	-	.	transcript_id "STRG.32273.1"; gene_id "STRG.32273"
4D	StringTie	exon	524120	524844	1000	-	.	transcript_id "STRG.32273.1"; gene_id "STRG.32273";
4D	StringTie	exon	524945	525022	1000	-	.	transcript_id "STRG.32273.1"; gene_id "STRG.32273";
4D	StringTie	exon	525165	527297	1000	-	.	transcript_id "STRG.32273.1"; gene_id "STRG.32273";
4D	StringTie	exon	528484	529551	1000	-	.	transcript_id "STRG.32273.1"; gene_id "STRG.32273";
4D	StringTie	exon	529809	529937	1000	-	.	transcript_id "STRG.32273.1"; gene_id "STRG.32273";
4D	StringTie	exon	530203	530356	1000	-	.	transcript_id "STRG.32273.1"; gene_id "STRG.32273";
4D	StringTie	exon	530681	530771	1000	-	.	transcript_id "STRG.32273.1"; gene_id "STRG.32273";
4D	StringTie	transcript	684501	687386	1000	-	.	transcript_id "STRG.32274.1"; gene_id "STRG.32274"
4D	StringTie	exon	684501	685873	1000	-	.	transcript_id "STRG.32274.1"; gene_id "STRG.32274";
4D	StringTie	exon	686012	686167	1000	-	.	transcript_id "STRG.32274.1"; gene_id "STRG.32274";
4D	StringTie	exon	686296	686849	1000	-	.	transcript_id "STRG.32274.1"; gene_id "STRG.32274";
4D	StringTie	exon	686911	687386	1000	-	.	transcript_id "STRG.32274.1"; gene_id "STRG.32274";
4D	StringTie	transcript	684501	687386	1000	-	.	transcript_id "STRG.32274.2"; gene_id "STRG.32274"
4D	StringTie	exon	684501	685873	1000	-	.	transcript_id "STRG.32274.2"; gene_id "STRG.32274";
4D	StringTie	exon	686012	686167	1000	-	.	transcript_id "STRG.32274.2"; gene_id "STRG.32274";
4D	StringTie	exon	686296	687386	1000	-	.	transcript_id "STRG.32274.2"; gene_id "STRG.32274";
4D	StringTie	transcript	1167435	1172125	1000	+	.	transcript_id "STRG.32275.1"; gene_id "STRG.32275"
4D	StringTie	exon	1167435	1167617	1000	+	.	transcript_id "STRG.32275.1"; gene_id "STRG.32275";
4D	StringTie	exon	1168503	1171185	1000	+	.	transcript_id "STRG.32275.1"; gene_id "STRG.32275";
4D	StringTie	exon	1171310	1172125	1000	+	.	transcript_id "STRG.32275.1"; gene_id "STRG.32275";
4D	StringTie	transcript	1953056	1957792	1000	+	.	transcript_id "STRG.32276.1"; gene_id "STRG.32276"
4D	StringTie	exon	1953056	1954081	1000	+	.	transcript_id "STRG.32276.1"; gene_id "STRG.32276";
4D	StringTie	exon	1954743	1954801	1000	+	.	transcript_id "STRG.32276.1"; gene_id "STRG.32276";
4D	StringTie	exon	1955696	1955824	1000	+	.	transcript_id "STRG.32276.1"; gene_id "STRG.32276";
4D	StringTie	exon	1956223	1956358	1000	+	.	transcript_id "STRG.32276.1"; gene_id "STRG.32276";
4D	StringTie	exon	1956779	1957792	1000	+	.	transcript_id "STRG.32276.1"; gene_id "STRG.32276";
4D	StringTie	transcript	1953056	1957792	1000	+	.	transcript_id "STRG.32276.2"; gene_id "STRG.32276"
4D	StringTie	exon	1953056	1954081	1000	+	.	transcript_id "STRG.32276.2"; gene_id "STRG.32276";
4D	StringTie	exon	1954743	1954801	1000	+	.	transcript_id "STRG.32276.2"; gene_id "STRG.32276";
4D	StringTie	exon	1955644	1955824	1000	+	.	transcript_id "STRG.32276.2"; gene_id "STRG.32276";
4D	StringTie	exon	1956223	1956358	1000	+	.	transcript_id "STRG.32276.2"; gene_id "STRG.32276";
4D	StringTie	exon	1956779	1957792	1000	+	.	transcript_id "STRG.32276.2"; gene_id "STRG.32276";
4D	StringTie	transcript	1959248	1962182	1000	-	.	transcript_id "STRG.32277.2"; gene_id "STRG.32277"
4D	StringTie	exon	1959248	1959641	1000	-	.	transcript_id "STRG.32277.2"; gene_id "STRG.32277";
4D	StringTie	exon	1959772	1959947	1000	-	.	transcript_id "STRG.32277.2"; gene_id "STRG.32277";
4D	StringTie	exon	1960434	1960481	1000	-	.	transcript_id "STRG.32277.2"; gene_id "STRG.32277";
4D	StringTie	exon	1960570	1961199	1000	-	.	transcript_id "STRG.32277.2"; gene_id "STRG.32277";
4D	StringTie	exon	1961361	1961408	1000	-	.	transcript_id "STRG.32277.2"; gene_id "STRG.32277";
4D	StringTie	exon	1961520	1962182	1000	-	.	transcript_id "STRG.32277.2"; gene_id "STRG.32277";
4D	StringTie	transcript	1959248	1969159	1000	-	.	transcript_id "STRG.32277.1"; gene_id "STRG.32277"
4D	StringTie	exon	1959248	1959947	1000	-	.	transcript_id "STRG.32277.1"; gene_id "STRG.32277";
4D	StringTie	exon	1960434	1960481	1000	-	.	transcript_id "STRG.32277.1"; gene_id "STRG.32277";
4D	StringTie	exon	1960570	1960785	1000	-	.	transcript_id "STRG.32277.1"; gene_id "STRG.32277";
4D	StringTie	exon	1961091	1961199	1000	-	.	transcript_id "STRG.32277.1"; gene_id "STRG.32277";
4D	StringTie	exon	1961361	1961408	1000	-	.	transcript_id "STRG.32277.1"; gene_id "STRG.32277";
4D	StringTie	exon	1961520	1962182	1000	-	.	transcript_id "STRG.32277.1"; gene_id "STRG.32277";
4D	StringTie	exon	1962395	1962469	1000	-	.	transcript_id "STRG.32277.1"; gene_id "STRG.32277";
4D	StringTie	exon	1963080	1963221	1000	-	.	transcript_id "STRG.32277.1"; gene_id "STRG.32277";
4D	StringTie	exon	1963326	1963433	1000	-	.	transcript_id "STRG.32277.1"; gene_id "STRG.32277";
4D	StringTie	exon	1964003	1968762	1000	-	.	transcript_id "STRG.32277.1"; gene_id "STRG.32277";
4D	StringTie	exon	1968882	1969159	1000	-	.	transcript_id "STRG.32277.1"; gene_id "STRG.32277";
4D	StringTie	transcript	1963581	1969159	1000	-	.	transcript_id "STRG.32277.3"; gene_id "STRG.32277"
4D	StringTie	exon	1963581	1963847	1000	-	.	transcript_id "STRG.32277.3"; gene_id "STRG.32277";
4D	StringTie	exon	1964003	1968762	1000	-	.	transcript_id "STRG.32277.3"; gene_id "STRG.32277";
4D	StringTie	exon	1968882	1969159	1000	-	.	transcript_id "STRG.32277.3"; gene_id "STRG.32277";
4D	StringTie	transcript	2010715	2014520	1000	-	.	transcript_id "STRG.32278.1"; gene_id "STRG.32278"
4D	StringTie	exon	2010715	2011031	1000	-	.	transcript_id "STRG.32278.1"; gene_id "STRG.32278";
4D	StringTie	exon	2011126	2011345	1000	-	.	transcript_id "STRG.32278.1"; gene_id "STRG.32278";
4D	StringTie	exon	2011633	2011851	1000	-	.	transcript_id "STRG.32278.1"; gene_id "STRG.32278";
4D	StringTie	exon	2012026	2012286	1000	-	.	transcript_id "STRG.32278.1"; gene_id "STRG.32278";
4D	StringTie	exon	2012425	2012589	1000	-	.	transcript_id "STRG.32278.1"; gene_id "STRG.32278";
4D	StringTie	exon	2013286	2013480	1000	-	.	transcript_id "STRG.32278.1"; gene_id "STRG.32278";
4D	StringTie	exon	2013598	2013801	1000	-	.	transcript_id "STRG.32278.1"; gene_id "STRG.32278";
4D	StringTie	exon	2013893	2014520	1000	-	.	transcript_id "STRG.32278.1"; gene_id "STRG.32278";
4D	StringTie	transcript	2017703	2019819	1000	-	.	transcript_id "STRG.32285.1"; gene_id "STRG.32285"
4D	StringTie	exon	2017703	2019328	1000	-	.	transcript_id "STRG.32285.1"; gene_id "STRG.32285";
4D	StringTie	exon	2019704	2019819	1000	-	.	transcript_id "STRG.32285.1"; gene_id "STRG.32285";
4D	StringTie	transcript	2017703	2019819	1000	-	.	transcript_id "STRG.32285.2"; gene_id "STRG.32285"
4D	StringTie	exon	2017703	2019328	1000	-	.	transcript_id "STRG.32285.2"; gene_id "STRG.32285";
4D	StringTie	exon	2019709	2019819	1000	-	.	transcript_id "STRG.32285.2"; gene_id "STRG.32285";
4D	StringTie	transcript	2017703	2019819	1000	-	.	transcript_id "STRG.32285.3"; gene_id "STRG.32285"
4D	StringTie	exon	2017703	2019328	1000	-	.	transcript_id "STRG.32285.3"; gene_id "STRG.32285";
4D	StringTie	exon	2019699	2019819	1000	-	.	transcript_id "STRG.32285.3"; gene_id "STRG.32285";
4D	StringTie	transcript	2029476	2032988	1000	-	.	transcript_id "STRG.32280.1"; gene_id "STRG.32280"
4D	StringTie	exon	2029476	2030030	1000	-	.	transcript_id "STRG.32280.1"; gene_id "STRG.32280";
4D	StringTie	exon	2030155	2032988	1000	-	.	transcript_id "STRG.32280.1"; gene_id "STRG.32280";
4D	StringTie	transcript	2042673	2043726	1000	-	.	transcript_id "STRG.32279.1"; gene_id "STRG.32279"
4D	StringTie	exon	2042673	2043494	1000	-	.	transcript_id "STRG.32279.1"; gene_id "STRG.32279";
4D	StringTie	exon	2043574	2043726	1000	-	.	transcript_id "STRG.32279.1"; gene_id "STRG.32279";
4D	StringTie	transcript	2045665	2046660	1000	-	.	transcript_id "STRG.32281.1"; gene_id "STRG.32281"
4D	StringTie	exon	2045665	2046178	1000	-	.	transcript_id "STRG.32281.1"; gene_id "STRG.32281";
4D	StringTie	exon	2046286	2046507	1000	-	.	transcript_id "STRG.32281.1"; gene_id "STRG.32281";
4D	StringTie	exon	2046589	2046660	1000	-	.	transcript_id "STRG.32281.1"; gene_id "STRG.32281";
4D	StringTie	transcript	2050104	2054034	1000	-	.	transcript_id "STRG.32282.1"; gene_id "STRG.32282"
4D	StringTie	exon	2050104	2050606	1000	-	.	transcript_id "STRG.32282.1"; gene_id "STRG.32282";
4D	StringTie	exon	2051246	2051284	1000	-	.	transcript_id "STRG.32282.1"; gene_id "STRG.32282";
4D	StringTie	exon	2053746	2054034	1000	-	.	transcript_id "STRG.32282.1"; gene_id "STRG.32282";
4D	StringTie	transcript	2278913	2282075	1000	-	.	transcript_id "STRG.32283.1"; gene_id "STRG.32283"
4D	StringTie	exon	2278913	2279599	1000	-	.	transcript_id "STRG.32283.1"; gene_id "STRG.32283";
4D	StringTie	exon	2281647	2281836	1000	-	.	transcript_id "STRG.32283.1"; gene_id "STRG.32283";
4D	StringTie	exon	2281955	2282075	1000	-	.	transcript_id "STRG.32283.1"; gene_id "STRG.32283";
4D	StringTie	transcript	2278913	2282075	1000	-	.	transcript_id "STRG.32283.2"; gene_id "STRG.32283"
4D	StringTie	exon	2278913	2281836	1000	-	.	transcript_id "STRG.32283.2"; gene_id "STRG.32283";
4D	StringTie	exon	2281955	2282075	1000	-	.	transcript_id "STRG.32283.2"; gene_id "STRG.32283";
4D	StringTie	transcript	2292606	2294365	1000	-	.	transcript_id "STRG.32284.1"; gene_id "STRG.32284"
4D	StringTie	exon	2292606	2293195	1000	-	.	transcript_id "STRG.32284.1"; gene_id "STRG.32284";
4D	StringTie	exon	2293290	2293556	1000	-	.	transcript_id "STRG.32284.1"; gene_id "STRG.32284";
4D	StringTie	exon	2294104	2294365	1000	-	.	transcript_id "STRG.32284.1"; gene_id "STRG.32284";
4D	StringTie	transcript	2384896	2388370	1000	+	.	transcript_id "STRG.32286.1"; gene_id "STRG.32286"
4D	StringTie	exon	2384896	2388370	1000	+	.	transcript_id "STRG.32286.1"; gene_id "STRG.32286";
4D	StringTie	transcript	2405437	2409816	1000	+	.	transcript_id "STRG.32287.1"; gene_id "STRG.32287"
4D	StringTie	exon	2405437	2409005	1000	+	.	transcript_id "STRG.32287.1"; gene_id "STRG.32287";
4D	StringTie	exon	2409160	2409816	1000	+	.	transcript_id "STRG.32287.1"; gene_id "STRG.32287";
4D	StringTie	transcript	2413748	2417116	1000	-	.	transcript_id "STRG.32288.1"; gene_id "STRG.32288"
4D	StringTie	exon	2413748	2414046	1000	-	.	transcript_id "STRG.32288.1"; gene_id "STRG.32288";
4D	StringTie	exon	2414243	2414448	1000	-	.	transcript_id "STRG.32288.1"; gene_id "STRG.32288";
4D	StringTie	exon	2414966	2415131	1000	-	.	transcript_id "STRG.32288.1"; gene_id "STRG.32288";
4D	StringTie	exon	2415667	2415886	1000	-	.	transcript_id "STRG.32288.1"; gene_id "STRG.32288";
4D	StringTie	exon	2416867	2416914	1000	-	.	transcript_id "STRG.32288.1"; gene_id "STRG.32288";
4D	StringTie	exon	2416989	2417116	1000	-	.	transcript_id "STRG.32288.1"; gene_id "STRG.32288";
4D	StringTie	transcript	2417468	2422348	1000	-	.	transcript_id "STRG.32289.1"; gene_id "STRG.32289"
4D	StringTie	exon	2417468	2418010	1000	-	.	transcript_id "STRG.32289.1"; gene_id "STRG.32289";
4D	StringTie	exon	2418092	2418646	1000	-	.	transcript_id "STRG.32289.1"; gene_id "STRG.32289";
4D	StringTie	exon	2419002	2419377	1000	-	.	transcript_id "STRG.32289.1"; gene_id "STRG.32289";
4D	StringTie	exon	2420278	2420998	1000	-	.	transcript_id "STRG.32289.1"; gene_id "STRG.32289";
4D	StringTie	exon	2421856	2422348	1000	-	.	transcript_id "STRG.32289.1"; gene_id "STRG.32289";
4D	StringTie	transcript	2532052	2535344	1000	-	.	transcript_id "STRG.32291.1"; gene_id "STRG.32291"
4D	StringTie	exon	2532052	2535344	1000	-	.	transcript_id "STRG.32291.1"; gene_id "STRG.32291";
4D	StringTie	transcript	2549668	2553449	1000	+	.	transcript_id "STRG.32290.1"; gene_id "STRG.32290"
4D	StringTie	exon	2549668	2549826	1000	+	.	transcript_id "STRG.32290.1"; gene_id "STRG.32290";
4D	StringTie	exon	2549978	2550277	1000	+	.	transcript_id "STRG.32290.1"; gene_id "STRG.32290";
4D	StringTie	exon	2552289	2552554	1000	+	.	transcript_id "STRG.32290.1"; gene_id "STRG.32290";
4D	StringTie	exon	2552661	2553449	1000	+	.	transcript_id "STRG.32290.1"; gene_id "STRG.32290";
4D	StringTie	transcript	2822110	2827892	1000	+	.	transcript_id "STRG.32293.1"; gene_id "STRG.32293"
4D	StringTie	exon	2822110	2822525	1000	+	.	transcript_id "STRG.32293.1"; gene_id "STRG.32293";
4D	StringTie	exon	2823382	2823657	1000	+	.	transcript_id "STRG.32293.1"; gene_id "STRG.32293";
4D	StringTie	exon	2823883	2824134	1000	+	.	transcript_id "STRG.32293.1"; gene_id "STRG.32293";
4D	StringTie	exon	2824250	2824647	1000	+	.	transcript_id "STRG.32293.1"; gene_id "STRG.32293";
4D	StringTie	exon	2824730	2825732	1000	+	.	transcript_id "STRG.32293.1"; gene_id "STRG.32293";
4D	StringTie	exon	2825857	2826067	1000	+	.	transcript_id "STRG.32293.1"; gene_id "STRG.32293";
4D	StringTie	exon	2826169	2826403	1000	+	.	transcript_id "STRG.32293.1"; gene_id "STRG.32293";
4D	StringTie	exon	2826535	2826657	1000	+	.	transcript_id "STRG.32293.1"; gene_id "STRG.32293";
4D	StringTie	exon	2826751	2826868	1000	+	.	transcript_id "STRG.32293.1"; gene_id "STRG.32293";
4D	StringTie	exon	2827141	2827892	1000	+	.	transcript_id "STRG.32293.1"; gene_id "STRG.32293";
4D	StringTie	transcript	2827806	2831457	1000	-	.	transcript_id "STRG.32294.1"; gene_id "STRG.32294"
4D	StringTie	exon	2827806	2828564	1000	-	.	transcript_id "STRG.32294.1"; gene_id "STRG.32294";
4D	StringTie	exon	2828668	2828939	1000	-	.	transcript_id "STRG.32294.1"; gene_id "STRG.32294";
4D	StringTie	exon	2830916	2831170	1000	-	.	transcript_id "STRG.32294.1"; gene_id "STRG.32294";
4D	StringTie	exon	2831320	2831457	1000	-	.	transcript_id "STRG.32294.1"; gene_id "STRG.32294";
4D	StringTie	transcript	3042094	3045796	1000	-	.	transcript_id "STRG.32292.1"; gene_id "STRG.32292"
4D	StringTie	exon	3042094	3042507	1000	-	.	transcript_id "STRG.32292.1"; gene_id "STRG.32292";
4D	StringTie	exon	3042620	3042692	1000	-	.	transcript_id "STRG.32292.1"; gene_id "STRG.32292";
4D	StringTie	exon	3043104	3043175	1000	-	.	transcript_id "STRG.32292.1"; gene_id "STRG.32292";
4D	StringTie	exon	3045101	3045169	1000	-	.	transcript_id "STRG.32292.1"; gene_id "STRG.32292";
4D	StringTie	exon	3045258	3045394	1000	-	.	transcript_id "STRG.32292.1"; gene_id "STRG.32292";
4D	StringTie	exon	3045523	3045796	1000	-	.	transcript_id "STRG.32292.1"; gene_id "STRG.32292";
4D	StringTie	transcript	3047197	3050776	1000	-	.	transcript_id "STRG.32296.1"; gene_id "STRG.32296"
4D	StringTie	exon	3047197	3047841	1000	-	.	transcript_id "STRG.32296.1"; gene_id "STRG.32296";
4D	StringTie	exon	3047959	3048078	1000	-	.	transcript_id "STRG.32296.1"; gene_id "STRG.32296";
4D	StringTie	exon	3048164	3048275	1000	-	.	transcript_id "STRG.32296.1"; gene_id "STRG.32296";
4D	StringTie	exon	3048356	3048435	1000	-	.	transcript_id "STRG.32296.1"; gene_id "STRG.32296";
4D	StringTie	exon	3048546	3048634	1000	-	.	transcript_id "STRG.32296.1"; gene_id "STRG.32296";
4D	StringTie	exon	3048758	3048822	1000	-	.	transcript_id "STRG.32296.1"; gene_id "STRG.32296";
4D	StringTie	exon	3049385	3049501	1000	-	.	transcript_id "STRG.32296.1"; gene_id "STRG.32296";
4D	StringTie	exon	3049590	3049674	1000	-	.	transcript_id "STRG.32296.1"; gene_id "STRG.32296";
4D	StringTie	exon	3050346	3050776	1000	-	.	transcript_id "STRG.32296.1"; gene_id "STRG.32296";
4D	StringTie	transcript	3047197	3051928	1000	-	.	transcript_id "STRG.32296.2"; gene_id "STRG.32296"
4D	StringTie	exon	3047197	3047841	1000	-	.	transcript_id "STRG.32296.2"; gene_id "STRG.32296";
4D	StringTie	exon	3047959	3048078	1000	-	.	transcript_id "STRG.32296.2"; gene_id "STRG.32296";
4D	StringTie	exon	3048164	3048275	1000	-	.	transcript_id "STRG.32296.2"; gene_id "STRG.32296";
4D	StringTie	exon	3048356	3048435	1000	-	.	transcript_id "STRG.32296.2"; gene_id "STRG.32296";
4D	StringTie	exon	3048546	3048634	1000	-	.	transcript_id "STRG.32296.2"; gene_id "STRG.32296";
4D	StringTie	exon	3048758	3048822	1000	-	.	transcript_id "STRG.32296.2"; gene_id "STRG.32296";
4D	StringTie	exon	3049385	3049501	1000	-	.	transcript_id "STRG.32296.2"; gene_id "STRG.32296";
4D	StringTie	exon	3049590	3049674	1000	-	.	transcript_id "STRG.32296.2"; gene_id "STRG.32296";
4D	StringTie	exon	3051574	3051928	1000	-	.	transcript_id "STRG.32296.2"; gene_id "STRG.32296";
4D	StringTie	transcript	3051883	3055780	1000	-	.	transcript_id "STRG.32297.1"; gene_id "STRG.32297"
4D	StringTie	exon	3051883	3052424	1000	-	.	transcript_id "STRG.32297.1"; gene_id "STRG.32297";
4D	StringTie	exon	3052510	3052650	1000	-	.	transcript_id "STRG.32297.1"; gene_id "STRG.32297";
4D	StringTie	exon	3052854	3052979	1000	-	.	transcript_id "STRG.32297.1"; gene_id "STRG.32297";
4D	StringTie	exon	3053065	3053183	1000	-	.	transcript_id "STRG.32297.1"; gene_id "STRG.32297";
4D	StringTie	exon	3053549	3053768	1000	-	.	transcript_id "STRG.32297.1"; gene_id "STRG.32297";
4D	StringTie	exon	3053946	3054064	1000	-	.	transcript_id "STRG.32297.1"; gene_id "STRG.32297";
4D	StringTie	exon	3054599	3054679	1000	-	.	transcript_id "STRG.32297.1"; gene_id "STRG.32297";
4D	StringTie	exon	3054810	3054861	1000	-	.	transcript_id "STRG.32297.1"; gene_id "STRG.32297";
4D	StringTie	exon	3055447	3055518	1000	-	.	transcript_id "STRG.32297.1"; gene_id "STRG.32297";
4D	StringTie	exon	3055601	3055780	1000	-	.	transcript_id "STRG.32297.1"; gene_id "STRG.32297";
4D	StringTie	transcript	3456302	3462277	1000	-	.	transcript_id "STRG.32295.1"; gene_id "STRG.32295"
4D	StringTie	exon	3456302	3458615	1000	-	.	transcript_id "STRG.32295.1"; gene_id "STRG.32295";
4D	StringTie	exon	3458837	3459379	1000	-	.	transcript_id "STRG.32295.1"; gene_id "STRG.32295";
4D	StringTie	exon	3459491	3459616	1000	-	.	transcript_id "STRG.32295.1"; gene_id "STRG.32295";
4D	StringTie	exon	3459791	3460048	1000	-	.	transcript_id "STRG.32295.1"; gene_id "STRG.32295";
4D	StringTie	exon	3460191	3460292	1000	-	.	transcript_id "STRG.32295.1"; gene_id "STRG.32295";
4D	StringTie	exon	3461815	3462277	1000	-	.	transcript_id "STRG.32295.1"; gene_id "STRG.32295";
4D	StringTie	transcript	3463528	3470703	1000	-	.	transcript_id "STRG.32300.1"; gene_id "STRG.32300"
4D	StringTie	exon	3463528	3463998	1000	-	.	transcript_id "STRG.32300.1"; gene_id "STRG.32300";
4D	StringTie	exon	3464413	3464723	1000	-	.	transcript_id "STRG.32300.1"; gene_id "STRG.32300";
4D	StringTie	exon	3464814	3464908	1000	-	.	transcript_id "STRG.32300.1"; gene_id "STRG.32300";
4D	StringTie	exon	3465062	3465193	1000	-	.	transcript_id "STRG.32300.1"; gene_id "STRG.32300";
4D	StringTie	exon	3465271	3465339	1000	-	.	transcript_id "STRG.32300.1"; gene_id "STRG.32300";
4D	StringTie	exon	3466090	3466188	1000	-	.	transcript_id "STRG.32300.1"; gene_id "STRG.32300";
4D	StringTie	exon	3466296	3466380	1000	-	.	transcript_id "STRG.32300.1"; gene_id "STRG.32300";
4D	StringTie	exon	3466472	3466572	1000	-	.	transcript_id "STRG.32300.1"; gene_id "STRG.32300";
4D	StringTie	exon	3466889	3466957	1000	-	.	transcript_id "STRG.32300.1"; gene_id "STRG.32300";
4D	StringTie	exon	3467157	3467197	1000	-	.	transcript_id "STRG.32300.1"; gene_id "STRG.32300";
4D	StringTie	exon	3467442	3467660	1000	-	.	transcript_id "STRG.32300.1"; gene_id "STRG.32300";
4D	StringTie	exon	3467911	3468006	1000	-	.	transcript_id "STRG.32300.1"; gene_id "STRG.32300";
4D	StringTie	exon	3468181	3468389	1000	-	.	transcript_id "STRG.32300.1"; gene_id "STRG.32300";
4D	StringTie	exon	3468723	3468826	1000	-	.	transcript_id "STRG.32300.1"; gene_id "STRG.32300";
4D	StringTie	exon	3469130	3469271	1000	-	.	transcript_id "STRG.32300.1"; gene_id "STRG.32300";
4D	StringTie	exon	3469358	3469656	1000	-	.	transcript_id "STRG.32300.1"; gene_id "STRG.32300";
4D	StringTie	exon	3470055	3470703	1000	-	.	transcript_id "STRG.32300.1"; gene_id "STRG.32300";
4D	StringTie	transcript	3470452	3470703	1000	-	.	transcript_id "STRG.32301.1"; gene_id "STRG.32301"
4D	StringTie	exon	3470452	3470703	1000	-	.	transcript_id "STRG.32301.1"; gene_id "STRG.32301";
4D	StringTie	transcript	3650903	3654764	1000	-	.	transcript_id "STRG.32298.1"; gene_id "STRG.32298"
4D	StringTie	exon	3650903	3654764	1000	-	.	transcript_id "STRG.32298.1"; gene_id "STRG.32298";
4D	StringTie	transcript	3802680	3805485	1000	-	.	transcript_id "STRG.32299.1"; gene_id "STRG.32299"
4D	StringTie	exon	3802680	3803369	1000	-	.	transcript_id "STRG.32299.1"; gene_id "STRG.32299";
4D	StringTie	exon	3804775	3804963	1000	-	.	transcript_id "STRG.32299.1"; gene_id "STRG.32299";
4D	StringTie	exon	3805060	3805485	1000	-	.	transcript_id "STRG.32299.1"; gene_id "STRG.32299";
4D	StringTie	transcript	4253303	4263482	1000	+	.	transcript_id "STRG.32302.1"; gene_id "STRG.32302"
4D	StringTie	exon	4253303	4253494	1000	+	.	transcript_id "STRG.32302.1"; gene_id "STRG.32302";
4D	StringTie	exon	4255329	4255460	1000	+	.	transcript_id "STRG.32302.1"; gene_id "STRG.32302";
4D	StringTie	exon	4257336	4257452	1000	+	.	transcript_id "STRG.32302.1"; gene_id "STRG.32302";
4D	StringTie	exon	4257540	4257590	1000	+	.	transcript_id "STRG.32302.1"; gene_id "STRG.32302";
4D	StringTie	exon	4258195	4258284	1000	+	.	transcript_id "STRG.32302.1"; gene_id "STRG.32302";
4D	StringTie	exon	4258387	4258533	1000	+	.	transcript_id "STRG.32302.1"; gene_id "STRG.32302";
4D	StringTie	exon	4258671	4258781	1000	+	.	transcript_id "STRG.32302.1"; gene_id "STRG.32302";
4D	StringTie	exon	4259002	4259070	1000	+	.	transcript_id "STRG.32302.1"; gene_id "STRG.32302";
4D	StringTie	exon	4259425	4260177	1000	+	.	transcript_id "STRG.32302.1"; gene_id "STRG.32302";
4D	StringTie	exon	4260539	4260703	1000	+	.	transcript_id "STRG.32302.1"; gene_id "STRG.32302";
4D	StringTie	exon	4261086	4261149	1000	+	.	transcript_id "STRG.32302.1"; gene_id "STRG.32302";
4D	StringTie	exon	4261311	4261432	1000	+	.	transcript_id "STRG.32302.1"; gene_id "STRG.32302";
4D	StringTie	exon	4262218	4262487	1000	+	.	transcript_id "STRG.32302.1"; gene_id "STRG.32302";
4D	StringTie	exon	4262569	4262703	1000	+	.	transcript_id "STRG.32302.1"; gene_id "STRG.32302";
4D	StringTie	exon	4262827	4263002	1000	+	.	transcript_id "STRG.32302.1"; gene_id "STRG.32302";
4D	StringTie	exon	4263085	4263482	1000	+	.	transcript_id "STRG.32302.1"; gene_id "STRG.32302";
4D	StringTie	transcript	4253303	4263482	1000	+	.	transcript_id "STRG.32302.2"; gene_id "STRG.32302"
4D	StringTie	exon	4253303	4253494	1000	+	.	transcript_id "STRG.32302.2"; gene_id "STRG.32302";
4D	StringTie	exon	4255329	4255460	1000	+	.	transcript_id "STRG.32302.2"; gene_id "STRG.32302";
4D	StringTie	exon	4257336	4257452	1000	+	.	transcript_id "STRG.32302.2"; gene_id "STRG.32302";
4D	StringTie	exon	4257540	4257590	1000	+	.	transcript_id "STRG.32302.2"; gene_id "STRG.32302";
4D	StringTie	exon	4258195	4258284	1000	+	.	transcript_id "STRG.32302.2"; gene_id "STRG.32302";
4D	StringTie	exon	4258387	4258533	1000	+	.	transcript_id "STRG.32302.2"; gene_id "STRG.32302";
4D	StringTie	exon	4258671	4258781	1000	+	.	transcript_id "STRG.32302.2"; gene_id "STRG.32302";
4D	StringTie	exon	4259002	4259070	1000	+	.	transcript_id "STRG.32302.2"; gene_id "STRG.32302";
4D	StringTie	exon	4259425	4260177	1000	+	.	transcript_id "STRG.32302.2"; gene_id "STRG.32302";
4D	StringTie	exon	4260539	4260703	1000	+	.	transcript_id "STRG.32302.2"; gene_id "STRG.32302";
4D	StringTie	exon	4261086	4261209	1000	+	.	transcript_id "STRG.32302.2"; gene_id "STRG.32302";
4D	StringTie	exon	4261311	4261432	1000	+	.	transcript_id "STRG.32302.2"; gene_id "STRG.32302";
4D	StringTie	exon	4262218	4262487	1000	+	.	transcript_id "STRG.32302.2"; gene_id "STRG.32302";
4D	StringTie	exon	4262569	4262703	1000	+	.	transcript_id "STRG.32302.2"; gene_id "STRG.32302";
4D	StringTie	exon	4262827	4263002	1000	+	.	transcript_id "STRG.32302.2"; gene_id "STRG.32302";
4D	StringTie	exon	4263085	4263482	1000	+	.	transcript_id "STRG.32302.2"; gene_id "STRG.32302";
4D	StringTie	transcript	4286943	4291874	1000	-	.	transcript_id "STRG.32303.1"; gene_id "STRG.32303"
4D	StringTie	exon	4286943	4287478	1000	-	.	transcript_id "STRG.32303.1"; gene_id "STRG.32303";
4D	StringTie	exon	4287570	4287645	1000	-	.	transcript_id "STRG.32303.1"; gene_id "STRG.32303";
4D	StringTie	exon	4287740	4287852	1000	-	.	transcript_id "STRG.32303.1"; gene_id "STRG.32303";
4D	StringTie	exon	4288034	4288142	1000	-	.	transcript_id "STRG.32303.1"; gene_id "STRG.32303";
4D	StringTie	exon	4288267	4288510	1000	-	.	transcript_id "STRG.32303.1"; gene_id "STRG.32303";
4D	StringTie	exon	4288636	4288794	1000	-	.	transcript_id "STRG.32303.1"; gene_id "STRG.32303";
4D	StringTie	exon	4288990	4289056	1000	-	.	transcript_id "STRG.32303.1"; gene_id "STRG.32303";
4D	StringTie	exon	4289156	4289328	1000	-	.	transcript_id "STRG.32303.1"; gene_id "STRG.32303";
4D	StringTie	exon	4289426	4289522	1000	-	.	transcript_id "STRG.32303.1"; gene_id "STRG.32303";
4D	StringTie	exon	4289601	4289719	1000	-	.	transcript_id "STRG.32303.1"; gene_id "STRG.32303";
4D	StringTie	exon	4289804	4289944	1000	-	.	transcript_id "STRG.32303.1"; gene_id "STRG.32303";
4D	StringTie	exon	4290053	4290137	1000	-	.	transcript_id "STRG.32303.1"; gene_id "STRG.32303";
4D	StringTie	exon	4290298	4290499	1000	-	.	transcript_id "STRG.32303.1"; gene_id "STRG.32303";
4D	StringTie	exon	4291498	4291874	1000	-	.	transcript_id "STRG.32303.1"; gene_id "STRG.32303";
4D	StringTie	transcript	4296712	4302389	1000	-	.	transcript_id "STRG.32305.1"; gene_id "STRG.32305"
4D	StringTie	exon	4296712	4298114	1000	-	.	transcript_id "STRG.32305.1"; gene_id "STRG.32305";
4D	StringTie	exon	4298481	4298632	1000	-	.	transcript_id "STRG.32305.1"; gene_id "STRG.32305";
4D	StringTie	exon	4298711	4298808	1000	-	.	transcript_id "STRG.32305.1"; gene_id "STRG.32305";
4D	StringTie	exon	4298930	4299091	1000	-	.	transcript_id "STRG.32305.1"; gene_id "STRG.32305";
4D	StringTie	exon	4299590	4299682	1000	-	.	transcript_id "STRG.32305.1"; gene_id "STRG.32305";
4D	StringTie	exon	4299800	4299862	1000	-	.	transcript_id "STRG.32305.1"; gene_id "STRG.32305";
4D	StringTie	exon	4300900	4301045	1000	-	.	transcript_id "STRG.32305.1"; gene_id "STRG.32305";
4D	StringTie	exon	4301169	4301326	1000	-	.	transcript_id "STRG.32305.1"; gene_id "STRG.32305";
4D	StringTie	exon	4301412	4301604	1000	-	.	transcript_id "STRG.32305.1"; gene_id "STRG.32305";
4D	StringTie	exon	4302062	4302389	1000	-	.	transcript_id "STRG.32305.1"; gene_id "STRG.32305";
4D	StringTie	transcript	4379639	4384201	1000	-	.	transcript_id "STRG.32304.1"; gene_id "STRG.32304"
4D	StringTie	exon	4379639	4379988	1000	-	.	transcript_id "STRG.32304.1"; gene_id "STRG.32304";
4D	StringTie	exon	4380090	4380200	1000	-	.	transcript_id "STRG.32304.1"; gene_id "STRG.32304";
4D	StringTie	exon	4380690	4380731	1000	-	.	transcript_id "STRG.32304.1"; gene_id "STRG.32304";
4D	StringTie	exon	4380832	4380882	1000	-	.	transcript_id "STRG.32304.1"; gene_id "STRG.32304";
4D	StringTie	exon	4381127	4381177	1000	-	.	transcript_id "STRG.32304.1"; gene_id "STRG.32304";
4D	StringTie	exon	4381708	4381765	1000	-	.	transcript_id "STRG.32304.1"; gene_id "STRG.32304";
4D	StringTie	exon	4382106	4382191	1000	-	.	transcript_id "STRG.32304.1"; gene_id "STRG.32304";
4D	StringTie	exon	4382280	4382328	1000	-	.	transcript_id "STRG.32304.1"; gene_id "STRG.32304";
4D	StringTie	exon	4382433	4382500	1000	-	.	transcript_id "STRG.32304.1"; gene_id "STRG.32304";
4D	StringTie	exon	4382807	4382893	1000	-	.	transcript_id "STRG.32304.1"; gene_id "STRG.32304";
4D	StringTie	exon	4383015	4383076	1000	-	.	transcript_id "STRG.32304.1"; gene_id "STRG.32304";
4D	StringTie	exon	4383411	4383479	1000	-	.	transcript_id "STRG.32304.1"; gene_id "STRG.32304";
4D	StringTie	exon	4383732	4384201	1000	-	.	transcript_id "STRG.32304.1"; gene_id "STRG.32304";
4D	StringTie	transcript	4390142	4393474	1000	-	.	transcript_id "STRG.32306.1"; gene_id "STRG.32306"
4D	StringTie	exon	4390142	4390860	1000	-	.	transcript_id "STRG.32306.1"; gene_id "STRG.32306";
4D	StringTie	exon	4390999	4391148	1000	-	.	transcript_id "STRG.32306.1"; gene_id "STRG.32306";
4D	StringTie	exon	4391243	4391363	1000	-	.	transcript_id "STRG.32306.1"; gene_id "STRG.32306";
4D	StringTie	exon	4393073	4393474	1000	-	.	transcript_id "STRG.32306.1"; gene_id "STRG.32306";
4D	StringTie	transcript	4395271	4400461	1000	+	.	transcript_id "STRG.32307.1"; gene_id "STRG.32307"
4D	StringTie	exon	4395271	4395458	1000	+	.	transcript_id "STRG.32307.1"; gene_id "STRG.32307";
4D	StringTie	exon	4397884	4398064	1000	+	.	transcript_id "STRG.32307.1"; gene_id "STRG.32307";
4D	StringTie	exon	4398676	4398832	1000	+	.	transcript_id "STRG.32307.1"; gene_id "STRG.32307";
4D	StringTie	exon	4399295	4399332	1000	+	.	transcript_id "STRG.32307.1"; gene_id "STRG.32307";
4D	StringTie	exon	4399436	4399472	1000	+	.	transcript_id "STRG.32307.1"; gene_id "STRG.32307";
4D	StringTie	exon	4399906	4400461	1000	+	.	transcript_id "STRG.32307.1"; gene_id "STRG.32307";
4D	StringTie	transcript	4487856	4488884	1000	+	.	transcript_id "STRG.32308.1"; gene_id "STRG.32308"
4D	StringTie	exon	4487856	4488290	1000	+	.	transcript_id "STRG.32308.1"; gene_id "STRG.32308";
4D	StringTie	exon	4488419	4488884	1000	+	.	transcript_id "STRG.32308.1"; gene_id "STRG.32308";
4D	StringTie	transcript	4622907	4624341	1000	+	.	transcript_id "STRG.32309.1"; gene_id "STRG.32309"
4D	StringTie	exon	4622907	4624341	1000	+	.	transcript_id "STRG.32309.1"; gene_id "STRG.32309";
4D	StringTie	transcript	4720640	4727701	1000	+	.	transcript_id "STRG.32310.1"; gene_id "STRG.32310"
4D	StringTie	exon	4720640	4723381	1000	+	.	transcript_id "STRG.32310.1"; gene_id "STRG.32310";
4D	StringTie	exon	4726366	4726492	1000	+	.	transcript_id "STRG.32310.1"; gene_id "STRG.32310";
4D	StringTie	exon	4726674	4727701	1000	+	.	transcript_id "STRG.32310.1"; gene_id "STRG.32310";
4D	StringTie	transcript	4735362	4741293	1000	+	.	transcript_id "STRG.32311.1"; gene_id "STRG.32311"
4D	StringTie	exon	4735362	4735440	1000	+	.	transcript_id "STRG.32311.1"; gene_id "STRG.32311";
4D	StringTie	exon	4736747	4737100	1000	+	.	transcript_id "STRG.32311.1"; gene_id "STRG.32311";
4D	StringTie	exon	4737201	4737288	1000	+	.	transcript_id "STRG.32311.1"; gene_id "STRG.32311";
4D	StringTie	exon	4737749	4737876	1000	+	.	transcript_id "STRG.32311.1"; gene_id "STRG.32311";
4D	StringTie	exon	4737960	4738151	1000	+	.	transcript_id "STRG.32311.1"; gene_id "STRG.32311";
4D	StringTie	exon	4738249	4738451	1000	+	.	transcript_id "STRG.32311.1"; gene_id "STRG.32311";
4D	StringTie	exon	4738825	4738988	1000	+	.	transcript_id "STRG.32311.1"; gene_id "STRG.32311";
4D	StringTie	exon	4739101	4739181	1000	+	.	transcript_id "STRG.32311.1"; gene_id "STRG.32311";
4D	StringTie	exon	4739266	4739432	1000	+	.	transcript_id "STRG.32311.1"; gene_id "STRG.32311";
4D	StringTie	exon	4739568	4739673	1000	+	.	transcript_id "STRG.32311.1"; gene_id "STRG.32311";
4D	StringTie	exon	4739855	4740105	1000	+	.	transcript_id "STRG.32311.1"; gene_id "STRG.32311";
4D	StringTie	exon	4740208	4740280	1000	+	.	transcript_id "STRG.32311.1"; gene_id "STRG.32311";
4D	StringTie	exon	4740378	4740506	1000	+	.	transcript_id "STRG.32311.1"; gene_id "STRG.32311";
4D	StringTie	exon	4740597	4741293	1000	+	.	transcript_id "STRG.32311.1"; gene_id "STRG.32311";
4D	StringTie	transcript	4735362	4741293	1000	+	.	transcript_id "STRG.32311.2"; gene_id "STRG.32311"
4D	StringTie	exon	4735362	4735440	1000	+	.	transcript_id "STRG.32311.2"; gene_id "STRG.32311";
4D	StringTie	exon	4736156	4736332	1000	+	.	transcript_id "STRG.32311.2"; gene_id "STRG.32311";
4D	StringTie	exon	4736747	4737100	1000	+	.	transcript_id "STRG.32311.2"; gene_id "STRG.32311";
4D	StringTie	exon	4737201	4737288	1000	+	.	transcript_id "STRG.32311.2"; gene_id "STRG.32311";
4D	StringTie	exon	4737749	4737876	1000	+	.	transcript_id "STRG.32311.2"; gene_id "STRG.32311";
4D	StringTie	exon	4737960	4738151	1000	+	.	transcript_id "STRG.32311.2"; gene_id "STRG.32311";
4D	StringTie	exon	4738249	4738451	1000	+	.	transcript_id "STRG.32311.2"; gene_id "STRG.32311";
4D	StringTie	exon	4738825	4738988	1000	+	.	transcript_id "STRG.32311.2"; gene_id "STRG.32311";
4D	StringTie	exon	4739101	4739181	1000	+	.	transcript_id "STRG.32311.2"; gene_id "STRG.32311";
4D	StringTie	exon	4739266	4739432	1000	+	.	transcript_id "STRG.32311.2"; gene_id "STRG.32311";
4D	StringTie	exon	4739568	4739673	1000	+	.	transcript_id "STRG.32311.2"; gene_id "STRG.32311";
4D	StringTie	exon	4739855	4740105	1000	+	.	transcript_id "STRG.32311.2"; gene_id "STRG.32311";
4D	StringTie	exon	4740208	4740280	1000	+	.	transcript_id "STRG.32311.2"; gene_id "STRG.32311";
4D	StringTie	exon	4740378	4740506	1000	+	.	transcript_id "STRG.32311.2"; gene_id "STRG.32311";
4D	StringTie	exon	4740597	4741293	1000	+	.	transcript_id "STRG.32311.2"; gene_id "STRG.32311";
4D	StringTie	transcript	4747453	4750466	1000	-	.	transcript_id "STRG.32312.1"; gene_id "STRG.32312"
4D	StringTie	exon	4747453	4747974	1000	-	.	transcript_id "STRG.32312.1"; gene_id "STRG.32312";
4D	StringTie	exon	4748077	4748338	1000	-	.	transcript_id "STRG.32312.1"; gene_id "STRG.32312";
4D	StringTie	exon	4750195	4750466	1000	-	.	transcript_id "STRG.32312.1"; gene_id "STRG.32312";
4D	StringTie	transcript	5128949	5132174	1000	+	.	transcript_id "STRG.32314.1"; gene_id "STRG.32314"
4D	StringTie	exon	5128949	5129454	1000	+	.	transcript_id "STRG.32314.1"; gene_id "STRG.32314";
4D	StringTie	exon	5130701	5132174	1000	+	.	transcript_id "STRG.32314.1"; gene_id "STRG.32314";
4D	StringTie	transcript	5167630	5169078	1000	-	.	transcript_id "STRG.32313.1"; gene_id "STRG.32313"
4D	StringTie	exon	5167630	5168873	1000	-	.	transcript_id "STRG.32313.1"; gene_id "STRG.32313";
4D	StringTie	exon	5168987	5169078	1000	-	.	transcript_id "STRG.32313.1"; gene_id "STRG.32313";
4D	StringTie	transcript	5198397	5201980	1000	+	.	transcript_id "STRG.32315.1"; gene_id "STRG.32315"
4D	StringTie	exon	5198397	5198792	1000	+	.	transcript_id "STRG.32315.1"; gene_id "STRG.32315";
4D	StringTie	exon	5198898	5198974	1000	+	.	transcript_id "STRG.32315.1"; gene_id "STRG.32315";
4D	StringTie	exon	5199137	5199271	1000	+	.	transcript_id "STRG.32315.1"; gene_id "STRG.32315";
4D	StringTie	exon	5200342	5200396	1000	+	.	transcript_id "STRG.32315.1"; gene_id "STRG.32315";
4D	StringTie	exon	5200484	5200571	1000	+	.	transcript_id "STRG.32315.1"; gene_id "STRG.32315";
4D	StringTie	exon	5201183	5201281	1000	+	.	transcript_id "STRG.32315.1"; gene_id "STRG.32315";
4D	StringTie	exon	5201370	5201980	1000	+	.	transcript_id "STRG.32315.1"; gene_id "STRG.32315";
4D	StringTie	transcript	5221611	5226343	1000	+	.	transcript_id "STRG.32316.1"; gene_id "STRG.32316"
4D	StringTie	exon	5221611	5221938	1000	+	.	transcript_id "STRG.32316.1"; gene_id "STRG.32316";
4D	StringTie	exon	5222887	5222974	1000	+	.	transcript_id "STRG.32316.1"; gene_id "STRG.32316";
4D	StringTie	exon	5223740	5223811	1000	+	.	transcript_id "STRG.32316.1"; gene_id "STRG.32316";
4D	StringTie	exon	5224430	5224480	1000	+	.	transcript_id "STRG.32316.1"; gene_id "STRG.32316";
4D	StringTie	exon	5224561	5224605	1000	+	.	transcript_id "STRG.32316.1"; gene_id "STRG.32316";
4D	StringTie	exon	5224709	5224801	1000	+	.	transcript_id "STRG.32316.1"; gene_id "STRG.32316";
4D	StringTie	exon	5224910	5225011	1000	+	.	transcript_id "STRG.32316.1"; gene_id "STRG.32316";
4D	StringTie	exon	5225095	5225168	1000	+	.	transcript_id "STRG.32316.1"; gene_id "STRG.32316";
4D	StringTie	exon	5225707	5226343	1000	+	.	transcript_id "STRG.32316.1"; gene_id "STRG.32316";
4D	StringTie	transcript	5221611	5226343	1000	+	.	transcript_id "STRG.32316.2"; gene_id "STRG.32316"
4D	StringTie	exon	5221611	5221938	1000	+	.	transcript_id "STRG.32316.2"; gene_id "STRG.32316";
4D	StringTie	exon	5222887	5222974	1000	+	.	transcript_id "STRG.32316.2"; gene_id "STRG.32316";
4D	StringTie	exon	5223740	5223811	1000	+	.	transcript_id "STRG.32316.2"; gene_id "STRG.32316";
4D	StringTie	exon	5224430	5224480	1000	+	.	transcript_id "STRG.32316.2"; gene_id "STRG.32316";
4D	StringTie	exon	5224561	5224605	1000	+	.	transcript_id "STRG.32316.2"; gene_id "STRG.32316";
4D	StringTie	exon	5224709	5224801	1000	+	.	transcript_id "STRG.32316.2"; gene_id "STRG.32316";
4D	StringTie	exon	5224910	5225011	1000	+	.	transcript_id "STRG.32316.2"; gene_id "STRG.32316";
4D	StringTie	exon	5225707	5226343	1000	+	.	transcript_id "STRG.32316.2"; gene_id "STRG.32316";
4D	StringTie	transcript	5290486	5295637	1000	-	.	transcript_id "STRG.32317.1"; gene_id "STRG.32317"
4D	StringTie	exon	5290486	5291328	1000	-	.	transcript_id "STRG.32317.1"; gene_id "STRG.32317";
4D	StringTie	exon	5291507	5292260	1000	-	.	transcript_id "STRG.32317.1"; gene_id "STRG.32317";
4D	StringTie	exon	5292450	5292839	1000	-	.	transcript_id "STRG.32317.1"; gene_id "STRG.32317";
4D	StringTie	exon	5293229	5293290	1000	-	.	transcript_id "STRG.32317.1"; gene_id "STRG.32317";
4D	StringTie	exon	5293379	5293519	1000	-	.	transcript_id "STRG.32317.1"; gene_id "STRG.32317";
4D	StringTie	exon	5293793	5293886	1000	-	.	transcript_id "STRG.32317.1"; gene_id "STRG.32317";
4D	StringTie	exon	5294861	5295637	1000	-	.	transcript_id "STRG.32317.1"; gene_id "STRG.32317";
4D	StringTie	transcript	5299594	5303432	1000	+	.	transcript_id "STRG.32318.1"; gene_id "STRG.32318"
4D	StringTie	exon	5299594	5299971	1000	+	.	transcript_id "STRG.32318.1"; gene_id "STRG.32318";
4D	StringTie	exon	5300612	5300703	1000	+	.	transcript_id "STRG.32318.1"; gene_id "STRG.32318";
4D	StringTie	exon	5302003	5302116	1000	+	.	transcript_id "STRG.32318.1"; gene_id "STRG.32318";
4D	StringTie	exon	5302864	5303432	1000	+	.	transcript_id "STRG.32318.1"; gene_id "STRG.32318";
4D	StringTie	transcript	5338141	5339876	1000	-	.	transcript_id "STRG.32319.1"; gene_id "STRG.32319"
4D	StringTie	exon	5338141	5338723	1000	-	.	transcript_id "STRG.32319.1"; gene_id "STRG.32319";
4D	StringTie	exon	5339033	5339876	1000	-	.	transcript_id "STRG.32319.1"; gene_id "STRG.32319";
4D	StringTie	transcript	5344984	5363640	1000	-	.	transcript_id "STRG.32321.1"; gene_id "STRG.32321"
4D	StringTie	exon	5344984	5345566	1000	-	.	transcript_id "STRG.32321.1"; gene_id "STRG.32321";
4D	StringTie	exon	5345678	5346047	1000	-	.	transcript_id "STRG.32321.1"; gene_id "STRG.32321";
4D	StringTie	exon	5346250	5346417	1000	-	.	transcript_id "STRG.32321.1"; gene_id "STRG.32321";
4D	StringTie	exon	5346504	5346854	1000	-	.	transcript_id "STRG.32321.1"; gene_id "STRG.32321";
4D	StringTie	exon	5347128	5347301	1000	-	.	transcript_id "STRG.32321.1"; gene_id "STRG.32321";
4D	StringTie	exon	5347417	5347515	1000	-	.	transcript_id "STRG.32321.1"; gene_id "STRG.32321";
4D	StringTie	exon	5348517	5348589	1000	-	.	transcript_id "STRG.32321.1"; gene_id "STRG.32321";
4D	StringTie	exon	5348810	5348943	1000	-	.	transcript_id "STRG.32321.1"; gene_id "STRG.32321";
4D	StringTie	exon	5349195	5349419	1000	-	.	transcript_id "STRG.32321.1"; gene_id "STRG.32321";
4D	StringTie	exon	5350003	5350252	1000	-	.	transcript_id "STRG.32321.1"; gene_id "STRG.32321";
4D	StringTie	exon	5350692	5350810	1000	-	.	transcript_id "STRG.32321.1"; gene_id "STRG.32321";
4D	StringTie	exon	5350934	5351290	1000	-	.	transcript_id "STRG.32321.1"; gene_id "STRG.32321";
4D	StringTie	exon	5352205	5352305	1000	-	.	transcript_id "STRG.32321.1"; gene_id "STRG.32321";
4D	StringTie	exon	5352458	5354279	1000	-	.	transcript_id "STRG.32321.1"; gene_id "STRG.32321";
4D	StringTie	exon	5354940	5357021	1000	-	.	transcript_id "STRG.32321.1"; gene_id "STRG.32321";
4D	StringTie	exon	5357775	5358026	1000	-	.	transcript_id "STRG.32321.1"; gene_id "STRG.32321";
4D	StringTie	exon	5358104	5358181	1000	-	.	transcript_id "STRG.32321.1"; gene_id "STRG.32321";
4D	StringTie	exon	5358269	5358442	1000	-	.	transcript_id "STRG.32321.1"; gene_id "STRG.32321";
4D	StringTie	exon	5359435	5359654	1000	-	.	transcript_id "STRG.32321.1"; gene_id "STRG.32321";
4D	StringTie	exon	5360005	5360270	1000	-	.	transcript_id "STRG.32321.1"; gene_id "STRG.32321";
4D	StringTie	exon	5360986	5361246	1000	-	.	transcript_id "STRG.32321.1"; gene_id "STRG.32321";
4D	StringTie	exon	5361920	5362031	1000	-	.	transcript_id "STRG.32321.1"; gene_id "STRG.32321";
4D	StringTie	exon	5363286	5363640	1000	-	.	transcript_id "STRG.32321.1"; gene_id "STRG.32321";
4D	StringTie	transcript	5365655	5369824	1000	-	.	transcript_id "STRG.32320.1"; gene_id "STRG.32320"
4D	StringTie	exon	5365655	5366051	1000	-	.	transcript_id "STRG.32320.1"; gene_id "STRG.32320";
4D	StringTie	exon	5366596	5366766	1000	-	.	transcript_id "STRG.32320.1"; gene_id "STRG.32320";
4D	StringTie	exon	5366882	5366948	1000	-	.	transcript_id "STRG.32320.1"; gene_id "STRG.32320";
4D	StringTie	exon	5367514	5367554	1000	-	.	transcript_id "STRG.32320.1"; gene_id "STRG.32320";
4D	StringTie	exon	5367624	5367788	1000	-	.	transcript_id "STRG.32320.1"; gene_id "STRG.32320";
4D	StringTie	exon	5368761	5368838	1000	-	.	transcript_id "STRG.32320.1"; gene_id "STRG.32320";
4D	StringTie	exon	5368952	5369105	1000	-	.	transcript_id "STRG.32320.1"; gene_id "STRG.32320";
4D	StringTie	exon	5369744	5369824	1000	-	.	transcript_id "STRG.32320.1"; gene_id "STRG.32320";
4D	StringTie	transcript	5365655	5369824	1000	-	.	transcript_id "STRG.32320.2"; gene_id "STRG.32320"
4D	StringTie	exon	5365655	5366051	1000	-	.	transcript_id "STRG.32320.2"; gene_id "STRG.32320";
4D	StringTie	exon	5366596	5366766	1000	-	.	transcript_id "STRG.32320.2"; gene_id "STRG.32320";
4D	StringTie	exon	5366882	5366948	1000	-	.	transcript_id "STRG.32320.2"; gene_id "STRG.32320";
4D	StringTie	exon	5367514	5367554	1000	-	.	transcript_id "STRG.32320.2"; gene_id "STRG.32320";
4D	StringTie	exon	5367624	5367788	1000	-	.	transcript_id "STRG.32320.2"; gene_id "STRG.32320";
4D	StringTie	exon	5367898	5368276	1000	-	.	transcript_id "STRG.32320.2"; gene_id "STRG.32320";
4D	StringTie	exon	5368761	5368838	1000	-	.	transcript_id "STRG.32320.2"; gene_id "STRG.32320";
4D	StringTie	exon	5368952	5369105	1000	-	.	transcript_id "STRG.32320.2"; gene_id "STRG.32320";
4D	StringTie	exon	5369744	5369824	1000	-	.	transcript_id "STRG.32320.2"; gene_id "STRG.32320";
4D	StringTie	transcript	5429080	5435196	1000	+	.	transcript_id "STRG.32322.1"; gene_id "STRG.32322"
4D	StringTie	exon	5429080	5429620	1000	+	.	transcript_id "STRG.32322.1"; gene_id "STRG.32322";
4D	StringTie	exon	5430647	5430761	1000	+	.	transcript_id "STRG.32322.1"; gene_id "STRG.32322";
4D	StringTie	exon	5431387	5432309	1000	+	.	transcript_id "STRG.32322.1"; gene_id "STRG.32322";
4D	StringTie	exon	5433261	5433637	1000	+	.	transcript_id "STRG.32322.1"; gene_id "STRG.32322";
4D	StringTie	exon	5433718	5433778	1000	+	.	transcript_id "STRG.32322.1"; gene_id "STRG.32322";
4D	StringTie	exon	5434126	5435196	1000	+	.	transcript_id "STRG.32322.1"; gene_id "STRG.32322";
4D	StringTie	transcript	5429080	5435196	1000	+	.	transcript_id "STRG.32322.2"; gene_id "STRG.32322"
4D	StringTie	exon	5429080	5429620	1000	+	.	transcript_id "STRG.32322.2"; gene_id "STRG.32322";
4D	StringTie	exon	5430647	5430761	1000	+	.	transcript_id "STRG.32322.2"; gene_id "STRG.32322";
4D	StringTie	exon	5431387	5432309	1000	+	.	transcript_id "STRG.32322.2"; gene_id "STRG.32322";
4D	StringTie	exon	5433261	5433637	1000	+	.	transcript_id "STRG.32322.2"; gene_id "STRG.32322";
4D	StringTie	exon	5433718	5433778	1000	+	.	transcript_id "STRG.32322.2"; gene_id "STRG.32322";
4D	StringTie	exon	5434126	5434823	1000	+	.	transcript_id "STRG.32322.2"; gene_id "STRG.32322";
4D	StringTie	exon	5434876	5435196	1000	+	.	transcript_id "STRG.32322.2"; gene_id "STRG.32322";
4D	StringTie	transcript	5429873	5435196	1000	+	.	transcript_id "STRG.32322.3"; gene_id "STRG.32322"
4D	StringTie	exon	5429873	5430070	1000	+	.	transcript_id "STRG.32322.3"; gene_id "STRG.32322";
4D	StringTie	exon	5430647	5430761	1000	+	.	transcript_id "STRG.32322.3"; gene_id "STRG.32322";
4D	StringTie	exon	5431387	5432309	1000	+	.	transcript_id "STRG.32322.3"; gene_id "STRG.32322";
4D	StringTie	exon	5433261	5433637	1000	+	.	transcript_id "STRG.32322.3"; gene_id "STRG.32322";
4D	StringTie	exon	5433718	5433778	1000	+	.	transcript_id "STRG.32322.3"; gene_id "STRG.32322";
4D	StringTie	exon	5434126	5434823	1000	+	.	transcript_id "STRG.32322.3"; gene_id "STRG.32322";
4D	StringTie	exon	5434876	5435196	1000	+	.	transcript_id "STRG.32322.3"; gene_id "STRG.32322";
4D	StringTie	transcript	5429873	5435196	1000	+	.	transcript_id "STRG.32322.4"; gene_id "STRG.32322"
4D	StringTie	exon	5429873	5430150	1000	+	.	transcript_id "STRG.32322.4"; gene_id "STRG.32322";
4D	StringTie	exon	5430647	5430761	1000	+	.	transcript_id "STRG.32322.4"; gene_id "STRG.32322";
4D	StringTie	exon	5431387	5432309	1000	+	.	transcript_id "STRG.32322.4"; gene_id "STRG.32322";
4D	StringTie	exon	5433261	5433637	1000	+	.	transcript_id "STRG.32322.4"; gene_id "STRG.32322";
4D	StringTie	exon	5433718	5433778	1000	+	.	transcript_id "STRG.32322.4"; gene_id "STRG.32322";
4D	StringTie	exon	5434126	5434823	1000	+	.	transcript_id "STRG.32322.4"; gene_id "STRG.32322";
4D	StringTie	exon	5434876	5435196	1000	+	.	transcript_id "STRG.32322.4"; gene_id "STRG.32322";
4D	StringTie	transcript	5429873	5435196	1000	+	.	transcript_id "STRG.32322.5"; gene_id "STRG.32322"
4D	StringTie	exon	5429873	5430070	1000	+	.	transcript_id "STRG.32322.5"; gene_id "STRG.32322";
4D	StringTie	exon	5430647	5430761	1000	+	.	transcript_id "STRG.32322.5"; gene_id "STRG.32322";
4D	StringTie	exon	5431387	5432309	1000	+	.	transcript_id "STRG.32322.5"; gene_id "STRG.32322";
4D	StringTie	exon	5433261	5433637	1000	+	.	transcript_id "STRG.32322.5"; gene_id "STRG.32322";
4D	StringTie	exon	5433718	5433778	1000	+	.	transcript_id "STRG.32322.5"; gene_id "STRG.32322";
4D	StringTie	exon	5434126	5435196	1000	+	.	transcript_id "STRG.32322.5"; gene_id "STRG.32322";
4D	StringTie	transcript	5429873	5435196	1000	+	.	transcript_id "STRG.32322.6"; gene_id "STRG.32322"
4D	StringTie	exon	5429873	5430150	1000	+	.	transcript_id "STRG.32322.6"; gene_id "STRG.32322";
4D	StringTie	exon	5430647	5430761	1000	+	.	transcript_id "STRG.32322.6"; gene_id "STRG.32322";
4D	StringTie	exon	5431387	5432309	1000	+	.	transcript_id "STRG.32322.6"; gene_id "STRG.32322";
4D	StringTie	exon	5433261	5433637	1000	+	.	transcript_id "STRG.32322.6"; gene_id "STRG.32322";
4D	StringTie	exon	5433718	5433778	1000	+	.	transcript_id "STRG.32322.6"; gene_id "STRG.32322";
4D	StringTie	exon	5434126	5435196	1000	+	.	transcript_id "STRG.32322.6"; gene_id "STRG.32322";
4D	StringTie	transcript	5494755	5497425	1000	-	.	transcript_id "STRG.32323.1"; gene_id "STRG.32323"
4D	StringTie	exon	5494755	5495248	1000	-	.	transcript_id "STRG.32323.1"; gene_id "STRG.32323";
4D	StringTie	exon	5495408	5495487	1000	-	.	transcript_id "STRG.32323.1"; gene_id "STRG.32323";
4D	StringTie	exon	5495580	5495750	1000	-	.	transcript_id "STRG.32323.1"; gene_id "STRG.32323";
4D	StringTie	exon	5496456	5496557	1000	-	.	transcript_id "STRG.32323.1"; gene_id "STRG.32323";
4D	StringTie	exon	5497032	5497425	1000	-	.	transcript_id "STRG.32323.1"; gene_id "STRG.32323";
4D	StringTie	transcript	5611080	5615237	1000	+	.	transcript_id "STRG.32325.1"; gene_id "STRG.32325"
4D	StringTie	exon	5611080	5611233	1000	+	.	transcript_id "STRG.32325.1"; gene_id "STRG.32325";
4D	StringTie	exon	5612227	5614308	1000	+	.	transcript_id "STRG.32325.1"; gene_id "STRG.32325";
4D	StringTie	exon	5614690	5615237	1000	+	.	transcript_id "STRG.32325.1"; gene_id "STRG.32325";
4D	StringTie	transcript	5700863	5705933	1000	-	.	transcript_id "STRG.32324.1"; gene_id "STRG.32324"
4D	StringTie	exon	5700863	5701284	1000	-	.	transcript_id "STRG.32324.1"; gene_id "STRG.32324";
4D	StringTie	exon	5701637	5701716	1000	-	.	transcript_id "STRG.32324.1"; gene_id "STRG.32324";
4D	StringTie	exon	5701798	5701968	1000	-	.	transcript_id "STRG.32324.1"; gene_id "STRG.32324";
4D	StringTie	exon	5702161	5702262	1000	-	.	transcript_id "STRG.32324.1"; gene_id "STRG.32324";
4D	StringTie	exon	5702566	5702667	1000	-	.	transcript_id "STRG.32324.1"; gene_id "STRG.32324";
4D	StringTie	exon	5704035	5704160	1000	-	.	transcript_id "STRG.32324.1"; gene_id "STRG.32324";
4D	StringTie	exon	5704272	5704382	1000	-	.	transcript_id "STRG.32324.1"; gene_id "STRG.32324";
4D	StringTie	exon	5704533	5704672	1000	-	.	transcript_id "STRG.32324.1"; gene_id "STRG.32324";
4D	StringTie	exon	5704970	5705104	1000	-	.	transcript_id "STRG.32324.1"; gene_id "STRG.32324";
4D	StringTie	exon	5705660	5705933	1000	-	.	transcript_id "STRG.32324.1"; gene_id "STRG.32324";
4D	StringTie	transcript	5711304	5717306	1000	-	.	transcript_id "STRG.32328.1"; gene_id "STRG.32328"
4D	StringTie	exon	5711304	5711546	1000	-	.	transcript_id "STRG.32328.1"; gene_id "STRG.32328";
4D	StringTie	exon	5712174	5712849	1000	-	.	transcript_id "STRG.32328.1"; gene_id "STRG.32328";
4D	StringTie	exon	5713616	5714442	1000	-	.	transcript_id "STRG.32328.1"; gene_id "STRG.32328";
4D	StringTie	exon	5715267	5715394	1000	-	.	transcript_id "STRG.32328.1"; gene_id "STRG.32328";
4D	StringTie	exon	5715505	5715809	1000	-	.	transcript_id "STRG.32328.1"; gene_id "STRG.32328";
4D	StringTie	exon	5717220	5717306	1000	-	.	transcript_id "STRG.32328.1"; gene_id "STRG.32328";
4D	StringTie	transcript	5743771	5746262	1000	-	.	transcript_id "STRG.32327.1"; gene_id "STRG.32327"
4D	StringTie	exon	5743771	5744976	1000	-	.	transcript_id "STRG.32327.1"; gene_id "STRG.32327";
4D	StringTie	exon	5746052	5746262	1000	-	.	transcript_id "STRG.32327.1"; gene_id "STRG.32327";
4D	StringTie	transcript	5949863	5952313	1000	-	.	transcript_id "STRG.32326.1"; gene_id "STRG.32326"
4D	StringTie	exon	5949863	5950740	1000	-	.	transcript_id "STRG.32326.1"; gene_id "STRG.32326";
4D	StringTie	exon	5952220	5952313	1000	-	.	transcript_id "STRG.32326.1"; gene_id "STRG.32326";
4D	StringTie	transcript	6267374	6272822	1000	-	.	transcript_id "STRG.32329.1"; gene_id "STRG.32329"
4D	StringTie	exon	6267374	6267718	1000	-	.	transcript_id "STRG.32329.1"; gene_id "STRG.32329";
4D	StringTie	exon	6268023	6268264	1000	-	.	transcript_id "STRG.32329.1"; gene_id "STRG.32329";
4D	StringTie	exon	6268392	6268525	1000	-	.	transcript_id "STRG.32329.1"; gene_id "STRG.32329";
4D	StringTie	exon	6269008	6269081	1000	-	.	transcript_id "STRG.32329.1"; gene_id "STRG.32329";
4D	StringTie	exon	6269873	6269960	1000	-	.	transcript_id "STRG.32329.1"; gene_id "STRG.32329";
4D	StringTie	exon	6270091	6270230	1000	-	.	transcript_id "STRG.32329.1"; gene_id "STRG.32329";
4D	StringTie	exon	6271154	6271240	1000	-	.	transcript_id "STRG.32329.1"; gene_id "STRG.32329";
4D	StringTie	exon	6271330	6271443	1000	-	.	transcript_id "STRG.32329.1"; gene_id "STRG.32329";
4D	StringTie	exon	6271515	6271598	1000	-	.	transcript_id "STRG.32329.1"; gene_id "STRG.32329";
4D	StringTie	exon	6271676	6271752	1000	-	.	transcript_id "STRG.32329.1"; gene_id "STRG.32329";
4D	StringTie	exon	6272476	6272822	1000	-	.	transcript_id "STRG.32329.1"; gene_id "STRG.32329";
4D	StringTie	transcript	6279900	6290511	1000	+	.	transcript_id "STRG.32332.1"; gene_id "STRG.32332"
4D	StringTie	exon	6279900	6280230	1000	+	.	transcript_id "STRG.32332.1"; gene_id "STRG.32332";
4D	StringTie	exon	6280311	6280390	1000	+	.	transcript_id "STRG.32332.1"; gene_id "STRG.32332";
4D	StringTie	exon	6281593	6281668	1000	+	.	transcript_id "STRG.32332.1"; gene_id "STRG.32332";
4D	StringTie	exon	6283842	6284200	1000	+	.	transcript_id "STRG.32332.1"; gene_id "STRG.32332";
4D	StringTie	exon	6284832	6284978	1000	+	.	transcript_id "STRG.32332.1"; gene_id "STRG.32332";
4D	StringTie	exon	6285310	6285373	1000	+	.	transcript_id "STRG.32332.1"; gene_id "STRG.32332";
4D	StringTie	exon	6285477	6285686	1000	+	.	transcript_id "STRG.32332.1"; gene_id "STRG.32332";
4D	StringTie	exon	6287293	6287484	1000	+	.	transcript_id "STRG.32332.1"; gene_id "STRG.32332";
4D	StringTie	exon	6287574	6287872	1000	+	.	transcript_id "STRG.32332.1"; gene_id "STRG.32332";
4D	StringTie	exon	6288282	6288558	1000	+	.	transcript_id "STRG.32332.1"; gene_id "STRG.32332";
4D	StringTie	exon	6288702	6288977	1000	+	.	transcript_id "STRG.32332.1"; gene_id "STRG.32332";
4D	StringTie	exon	6289410	6289643	1000	+	.	transcript_id "STRG.32332.1"; gene_id "STRG.32332";
4D	StringTie	exon	6289870	6290511	1000	+	.	transcript_id "STRG.32332.1"; gene_id "STRG.32332";
4D	StringTie	transcript	6279900	6290511	1000	+	.	transcript_id "STRG.32332.10"; gene_id "STRG.32332"
4D	StringTie	exon	6279900	6280230	1000	+	.	transcript_id "STRG.32332.10"; gene_id "STRG.32332";
4D	StringTie	exon	6280311	6280390	1000	+	.	transcript_id "STRG.32332.10"; gene_id "STRG.32332";
4D	StringTie	exon	6281593	6281668	1000	+	.	transcript_id "STRG.32332.10"; gene_id "STRG.32332";
4D	StringTie	exon	6282720	6282772	1000	+	.	transcript_id "STRG.32332.10"; gene_id "STRG.32332";
4D	StringTie	exon	6283842	6284200	1000	+	.	transcript_id "STRG.32332.10"; gene_id "STRG.32332";
4D	StringTie	exon	6284832	6284978	1000	+	.	transcript_id "STRG.32332.10"; gene_id "STRG.32332";
4D	StringTie	exon	6285310	6285373	1000	+	.	transcript_id "STRG.32332.10"; gene_id "STRG.32332";
4D	StringTie	exon	6285477	6285686	1000	+	.	transcript_id "STRG.32332.10"; gene_id "STRG.32332";
4D	StringTie	exon	6287293	6287484	1000	+	.	transcript_id "STRG.32332.10"; gene_id "STRG.32332";
4D	StringTie	exon	6287574	6287872	1000	+	.	transcript_id "STRG.32332.10"; gene_id "STRG.32332";
4D	StringTie	exon	6288282	6288558	1000	+	.	transcript_id "STRG.32332.10"; gene_id "STRG.32332";
4D	StringTie	exon	6288702	6288977	1000	+	.	transcript_id "STRG.32332.10"; gene_id "STRG.32332";
4D	StringTie	exon	6289410	6289643	1000	+	.	transcript_id "STRG.32332.10"; gene_id "STRG.32332";
4D	StringTie	exon	6289870	6290511	1000	+	.	transcript_id "STRG.32332.10"; gene_id "STRG.32332";
4D	StringTie	transcript	6279900	6290511	1000	+	.	transcript_id "STRG.32332.2"; gene_id "STRG.32332"
4D	StringTie	exon	6279900	6280230	1000	+	.	transcript_id "STRG.32332.2"; gene_id "STRG.32332";
4D	StringTie	exon	6280311	6280390	1000	+	.	transcript_id "STRG.32332.2"; gene_id "STRG.32332";
4D	StringTie	exon	6281593	6281668	1000	+	.	transcript_id "STRG.32332.2"; gene_id "STRG.32332";
4D	StringTie	exon	6282720	6282772	1000	+	.	transcript_id "STRG.32332.2"; gene_id "STRG.32332";
4D	StringTie	exon	6282912	6282944	1000	+	.	transcript_id "STRG.32332.2"; gene_id "STRG.32332";
4D	StringTie	exon	6283842	6284200	1000	+	.	transcript_id "STRG.32332.2"; gene_id "STRG.32332";
4D	StringTie	exon	6284832	6284978	1000	+	.	transcript_id "STRG.32332.2"; gene_id "STRG.32332";
4D	StringTie	exon	6285310	6285373	1000	+	.	transcript_id "STRG.32332.2"; gene_id "STRG.32332";
4D	StringTie	exon	6285477	6285686	1000	+	.	transcript_id "STRG.32332.2"; gene_id "STRG.32332";
4D	StringTie	exon	6287293	6287484	1000	+	.	transcript_id "STRG.32332.2"; gene_id "STRG.32332";
4D	StringTie	exon	6287574	6287872	1000	+	.	transcript_id "STRG.32332.2"; gene_id "STRG.32332";
4D	StringTie	exon	6288282	6288558	1000	+	.	transcript_id "STRG.32332.2"; gene_id "STRG.32332";
4D	StringTie	exon	6288702	6288977	1000	+	.	transcript_id "STRG.32332.2"; gene_id "STRG.32332";
4D	StringTie	exon	6289410	6289643	1000	+	.	transcript_id "STRG.32332.2"; gene_id "STRG.32332";
4D	StringTie	exon	6289870	6290511	1000	+	.	transcript_id "STRG.32332.2"; gene_id "STRG.32332";
4D	StringTie	transcript	6279900	6290511	1000	+	.	transcript_id "STRG.32332.3"; gene_id "STRG.32332"
4D	StringTie	exon	6279900	6280230	1000	+	.	transcript_id "STRG.32332.3"; gene_id "STRG.32332";
4D	StringTie	exon	6280311	6280390	1000	+	.	transcript_id "STRG.32332.3"; gene_id "STRG.32332";
4D	StringTie	exon	6281593	6281668	1000	+	.	transcript_id "STRG.32332.3"; gene_id "STRG.32332";
4D	StringTie	exon	6282754	6282772	1000	+	.	transcript_id "STRG.32332.3"; gene_id "STRG.32332";
4D	StringTie	exon	6282912	6282944	1000	+	.	transcript_id "STRG.32332.3"; gene_id "STRG.32332";
4D	StringTie	exon	6283842	6284200	1000	+	.	transcript_id "STRG.32332.3"; gene_id "STRG.32332";
4D	StringTie	exon	6284832	6284978	1000	+	.	transcript_id "STRG.32332.3"; gene_id "STRG.32332";
4D	StringTie	exon	6285310	6285373	1000	+	.	transcript_id "STRG.32332.3"; gene_id "STRG.32332";
4D	StringTie	exon	6285477	6285686	1000	+	.	transcript_id "STRG.32332.3"; gene_id "STRG.32332";
4D	StringTie	exon	6287293	6287484	1000	+	.	transcript_id "STRG.32332.3"; gene_id "STRG.32332";
4D	StringTie	exon	6287574	6287872	1000	+	.	transcript_id "STRG.32332.3"; gene_id "STRG.32332";
4D	StringTie	exon	6288282	6288558	1000	+	.	transcript_id "STRG.32332.3"; gene_id "STRG.32332";
4D	StringTie	exon	6288702	6288977	1000	+	.	transcript_id "STRG.32332.3"; gene_id "STRG.32332";
4D	StringTie	exon	6289410	6289643	1000	+	.	transcript_id "STRG.32332.3"; gene_id "STRG.32332";
4D	StringTie	exon	6289870	6290511	1000	+	.	transcript_id "STRG.32332.3"; gene_id "STRG.32332";
4D	StringTie	transcript	6279900	6290511	1000	+	.	transcript_id "STRG.32332.4"; gene_id "STRG.32332"
4D	StringTie	exon	6279900	6280230	1000	+	.	transcript_id "STRG.32332.4"; gene_id "STRG.32332";
4D	StringTie	exon	6280311	6280390	1000	+	.	transcript_id "STRG.32332.4"; gene_id "STRG.32332";
4D	StringTie	exon	6281593	6281668	1000	+	.	transcript_id "STRG.32332.4"; gene_id "STRG.32332";
4D	StringTie	exon	6282754	6282944	1000	+	.	transcript_id "STRG.32332.4"; gene_id "STRG.32332";
4D	StringTie	exon	6283842	6284200	1000	+	.	transcript_id "STRG.32332.4"; gene_id "STRG.32332";
4D	StringTie	exon	6284832	6284978	1000	+	.	transcript_id "STRG.32332.4"; gene_id "STRG.32332";
4D	StringTie	exon	6285310	6285373	1000	+	.	transcript_id "STRG.32332.4"; gene_id "STRG.32332";
4D	StringTie	exon	6285477	6285686	1000	+	.	transcript_id "STRG.32332.4"; gene_id "STRG.32332";
4D	StringTie	exon	6287293	6287484	1000	+	.	transcript_id "STRG.32332.4"; gene_id "STRG.32332";
4D	StringTie	exon	6287574	6287872	1000	+	.	transcript_id "STRG.32332.4"; gene_id "STRG.32332";
4D	StringTie	exon	6288282	6288558	1000	+	.	transcript_id "STRG.32332.4"; gene_id "STRG.32332";
4D	StringTie	exon	6288702	6288977	1000	+	.	transcript_id "STRG.32332.4"; gene_id "STRG.32332";
4D	StringTie	exon	6289410	6289643	1000	+	.	transcript_id "STRG.32332.4"; gene_id "STRG.32332";
4D	StringTie	exon	6289870	6290511	1000	+	.	transcript_id "STRG.32332.4"; gene_id "STRG.32332";
4D	StringTie	transcript	6279900	6290511	1000	+	.	transcript_id "STRG.32332.5"; gene_id "STRG.32332"
4D	StringTie	exon	6279900	6280230	1000	+	.	transcript_id "STRG.32332.5"; gene_id "STRG.32332";
4D	StringTie	exon	6280311	6280390	1000	+	.	transcript_id "STRG.32332.5"; gene_id "STRG.32332";
4D	StringTie	exon	6281593	6281668	1000	+	.	transcript_id "STRG.32332.5"; gene_id "STRG.32332";
4D	StringTie	exon	6282912	6282944	1000	+	.	transcript_id "STRG.32332.5"; gene_id "STRG.32332";
4D	StringTie	exon	6283842	6284200	1000	+	.	transcript_id "STRG.32332.5"; gene_id "STRG.32332";
4D	StringTie	exon	6284832	6284978	1000	+	.	transcript_id "STRG.32332.5"; gene_id "STRG.32332";
4D	StringTie	exon	6285310	6285373	1000	+	.	transcript_id "STRG.32332.5"; gene_id "STRG.32332";
4D	StringTie	exon	6285477	6285686	1000	+	.	transcript_id "STRG.32332.5"; gene_id "STRG.32332";
4D	StringTie	exon	6287293	6287484	1000	+	.	transcript_id "STRG.32332.5"; gene_id "STRG.32332";
4D	StringTie	exon	6287574	6287872	1000	+	.	transcript_id "STRG.32332.5"; gene_id "STRG.32332";
4D	StringTie	exon	6288282	6288558	1000	+	.	transcript_id "STRG.32332.5"; gene_id "STRG.32332";
4D	StringTie	exon	6288702	6288977	1000	+	.	transcript_id "STRG.32332.5"; gene_id "STRG.32332";
4D	StringTie	exon	6289410	6289643	1000	+	.	transcript_id "STRG.32332.5"; gene_id "STRG.32332";
4D	StringTie	exon	6289870	6290511	1000	+	.	transcript_id "STRG.32332.5"; gene_id "STRG.32332";
4D	StringTie	transcript	6279900	6290511	1000	+	.	transcript_id "STRG.32332.6"; gene_id "STRG.32332"
4D	StringTie	exon	6279900	6280230	1000	+	.	transcript_id "STRG.32332.6"; gene_id "STRG.32332";
4D	StringTie	exon	6280311	6280390	1000	+	.	transcript_id "STRG.32332.6"; gene_id "STRG.32332";
4D	StringTie	exon	6281593	6281668	1000	+	.	transcript_id "STRG.32332.6"; gene_id "STRG.32332";
4D	StringTie	exon	6282754	6282772	1000	+	.	transcript_id "STRG.32332.6"; gene_id "STRG.32332";
4D	StringTie	exon	6283842	6284200	1000	+	.	transcript_id "STRG.32332.6"; gene_id "STRG.32332";
4D	StringTie	exon	6284832	6284978	1000	+	.	transcript_id "STRG.32332.6"; gene_id "STRG.32332";
4D	StringTie	exon	6285310	6285373	1000	+	.	transcript_id "STRG.32332.6"; gene_id "STRG.32332";
4D	StringTie	exon	6285477	6285686	1000	+	.	transcript_id "STRG.32332.6"; gene_id "STRG.32332";
4D	StringTie	exon	6287293	6287484	1000	+	.	transcript_id "STRG.32332.6"; gene_id "STRG.32332";
4D	StringTie	exon	6287574	6287872	1000	+	.	transcript_id "STRG.32332.6"; gene_id "STRG.32332";
4D	StringTie	exon	6288282	6288558	1000	+	.	transcript_id "STRG.32332.6"; gene_id "STRG.32332";
4D	StringTie	exon	6288702	6288977	1000	+	.	transcript_id "STRG.32332.6"; gene_id "STRG.32332";
4D	StringTie	exon	6289410	6289643	1000	+	.	transcript_id "STRG.32332.6"; gene_id "STRG.32332";
4D	StringTie	exon	6289870	6290511	1000	+	.	transcript_id "STRG.32332.6"; gene_id "STRG.32332";
4D	StringTie	transcript	6279900	6290511	1000	+	.	transcript_id "STRG.32332.7"; gene_id "STRG.32332"
4D	StringTie	exon	6279900	6280230	1000	+	.	transcript_id "STRG.32332.7"; gene_id "STRG.32332";
4D	StringTie	exon	6280311	6280390	1000	+	.	transcript_id "STRG.32332.7"; gene_id "STRG.32332";
4D	StringTie	exon	6281593	6281668	1000	+	.	transcript_id "STRG.32332.7"; gene_id "STRG.32332";
4D	StringTie	exon	6282720	6282944	1000	+	.	transcript_id "STRG.32332.7"; gene_id "STRG.32332";
4D	StringTie	exon	6283842	6284200	1000	+	.	transcript_id "STRG.32332.7"; gene_id "STRG.32332";
4D	StringTie	exon	6284832	6284978	1000	+	.	transcript_id "STRG.32332.7"; gene_id "STRG.32332";
4D	StringTie	exon	6285310	6285373	1000	+	.	transcript_id "STRG.32332.7"; gene_id "STRG.32332";
4D	StringTie	exon	6285477	6285686	1000	+	.	transcript_id "STRG.32332.7"; gene_id "STRG.32332";
4D	StringTie	exon	6287293	6287484	1000	+	.	transcript_id "STRG.32332.7"; gene_id "STRG.32332";
4D	StringTie	exon	6287574	6287872	1000	+	.	transcript_id "STRG.32332.7"; gene_id "STRG.32332";
4D	StringTie	exon	6288282	6288558	1000	+	.	transcript_id "STRG.32332.7"; gene_id "STRG.32332";
4D	StringTie	exon	6288702	6288977	1000	+	.	transcript_id "STRG.32332.7"; gene_id "STRG.32332";
4D	StringTie	exon	6289410	6289643	1000	+	.	transcript_id "STRG.32332.7"; gene_id "STRG.32332";
4D	StringTie	exon	6289870	6290511	1000	+	.	transcript_id "STRG.32332.7"; gene_id "STRG.32332";
4D	StringTie	transcript	6279900	6290511	1000	+	.	transcript_id "STRG.32332.8"; gene_id "STRG.32332"
4D	StringTie	exon	6279900	6280230	1000	+	.	transcript_id "STRG.32332.8"; gene_id "STRG.32332";
4D	StringTie	exon	6280311	6280390	1000	+	.	transcript_id "STRG.32332.8"; gene_id "STRG.32332";
4D	StringTie	exon	6281593	6281668	1000	+	.	transcript_id "STRG.32332.8"; gene_id "STRG.32332";
4D	StringTie	exon	6282754	6282803	1000	+	.	transcript_id "STRG.32332.8"; gene_id "STRG.32332";
4D	StringTie	exon	6282912	6282944	1000	+	.	transcript_id "STRG.32332.8"; gene_id "STRG.32332";
4D	StringTie	exon	6283842	6284200	1000	+	.	transcript_id "STRG.32332.8"; gene_id "STRG.32332";
4D	StringTie	exon	6284832	6284978	1000	+	.	transcript_id "STRG.32332.8"; gene_id "STRG.32332";
4D	StringTie	exon	6285310	6285373	1000	+	.	transcript_id "STRG.32332.8"; gene_id "STRG.32332";
4D	StringTie	exon	6285477	6285686	1000	+	.	transcript_id "STRG.32332.8"; gene_id "STRG.32332";
4D	StringTie	exon	6287293	6287484	1000	+	.	transcript_id "STRG.32332.8"; gene_id "STRG.32332";
4D	StringTie	exon	6287574	6287872	1000	+	.	transcript_id "STRG.32332.8"; gene_id "STRG.32332";
4D	StringTie	exon	6288282	6288558	1000	+	.	transcript_id "STRG.32332.8"; gene_id "STRG.32332";
4D	StringTie	exon	6288702	6288977	1000	+	.	transcript_id "STRG.32332.8"; gene_id "STRG.32332";
4D	StringTie	exon	6289410	6289643	1000	+	.	transcript_id "STRG.32332.8"; gene_id "STRG.32332";
4D	StringTie	exon	6289870	6290511	1000	+	.	transcript_id "STRG.32332.8"; gene_id "STRG.32332";
4D	StringTie	transcript	6279900	6290511	1000	+	.	transcript_id "STRG.32332.9"; gene_id "STRG.32332"
4D	StringTie	exon	6279900	6280230	1000	+	.	transcript_id "STRG.32332.9"; gene_id "STRG.32332";
4D	StringTie	exon	6280311	6280390	1000	+	.	transcript_id "STRG.32332.9"; gene_id "STRG.32332";
4D	StringTie	exon	6281593	6281668	1000	+	.	transcript_id "STRG.32332.9"; gene_id "STRG.32332";
4D	StringTie	exon	6282754	6282772	1000	+	.	transcript_id "STRG.32332.9"; gene_id "STRG.32332";
4D	StringTie	exon	6282912	6282944	1000	+	.	transcript_id "STRG.32332.9"; gene_id "STRG.32332";
4D	StringTie	exon	6283842	6284200	1000	+	.	transcript_id "STRG.32332.9"; gene_id "STRG.32332";
4D	StringTie	exon	6284832	6284978	1000	+	.	transcript_id "STRG.32332.9"; gene_id "STRG.32332";
4D	StringTie	exon	6285310	6285373	1000	+	.	transcript_id "STRG.32332.9"; gene_id "STRG.32332";
4D	StringTie	exon	6287293	6287484	1000	+	.	transcript_id "STRG.32332.9"; gene_id "STRG.32332";
4D	StringTie	exon	6287574	6287872	1000	+	.	transcript_id "STRG.32332.9"; gene_id "STRG.32332";
4D	StringTie	exon	6288282	6288558	1000	+	.	transcript_id "STRG.32332.9"; gene_id "STRG.32332";
4D	StringTie	exon	6288702	6288977	1000	+	.	transcript_id "STRG.32332.9"; gene_id "STRG.32332";
4D	StringTie	exon	6289410	6289643	1000	+	.	transcript_id "STRG.32332.9"; gene_id "STRG.32332";
4D	StringTie	exon	6289870	6290511	1000	+	.	transcript_id "STRG.32332.9"; gene_id "STRG.32332";
4D	StringTie	transcript	6688308	6691533	1000	-	.	transcript_id "STRG.32330.1"; gene_id "STRG.32330"
4D	StringTie	exon	6688308	6690239	1000	-	.	transcript_id "STRG.32330.1"; gene_id "STRG.32330";
4D	StringTie	exon	6690840	6691017	1000	-	.	transcript_id "STRG.32330.1"; gene_id "STRG.32330";
4D	StringTie	exon	6691112	6691533	1000	-	.	transcript_id "STRG.32330.1"; gene_id "STRG.32330";
4D	StringTie	transcript	6859411	6862603	1000	+	.	transcript_id "STRG.32331.1"; gene_id "STRG.32331"
4D	StringTie	exon	6859411	6859610	1000	+	.	transcript_id "STRG.32331.1"; gene_id "STRG.32331";
4D	StringTie	exon	6859760	6862125	1000	+	.	transcript_id "STRG.32331.1"; gene_id "STRG.32331";
4D	StringTie	exon	6862199	6862603	1000	+	.	transcript_id "STRG.32331.1"; gene_id "STRG.32331";
4D	StringTie	transcript	6864505	6868166	1000	+	.	transcript_id "STRG.32335.1"; gene_id "STRG.32335"
4D	StringTie	exon	6864505	6865047	1000	+	.	transcript_id "STRG.32335.1"; gene_id "STRG.32335";
4D	StringTie	exon	6865609	6865696	1000	+	.	transcript_id "STRG.32335.1"; gene_id "STRG.32335";
4D	StringTie	exon	6865795	6865985	1000	+	.	transcript_id "STRG.32335.1"; gene_id "STRG.32335";
4D	StringTie	exon	6866197	6866315	1000	+	.	transcript_id "STRG.32335.1"; gene_id "STRG.32335";
4D	StringTie	exon	6866817	6867060	1000	+	.	transcript_id "STRG.32335.1"; gene_id "STRG.32335";
4D	StringTie	exon	6867162	6867396	1000	+	.	transcript_id "STRG.32335.1"; gene_id "STRG.32335";
4D	StringTie	exon	6867483	6868166	1000	+	.	transcript_id "STRG.32335.1"; gene_id "STRG.32335";
4D	StringTie	transcript	6932984	6934849	1000	-	.	transcript_id "STRG.32333.1"; gene_id "STRG.32333"
4D	StringTie	exon	6932984	6933324	1000	-	.	transcript_id "STRG.32333.1"; gene_id "STRG.32333";
4D	StringTie	exon	6933710	6934123	1000	-	.	transcript_id "STRG.32333.1"; gene_id "STRG.32333";
4D	StringTie	exon	6934201	6934849	1000	-	.	transcript_id "STRG.32333.1"; gene_id "STRG.32333";
4D	StringTie	transcript	6950251	6953571	1000	-	.	transcript_id "STRG.32334.1"; gene_id "STRG.32334"
4D	StringTie	exon	6950251	6950580	1000	-	.	transcript_id "STRG.32334.1"; gene_id "STRG.32334";
4D	StringTie	exon	6952221	6952610	1000	-	.	transcript_id "STRG.32334.1"; gene_id "STRG.32334";
4D	StringTie	exon	6952708	6953349	1000	-	.	transcript_id "STRG.32334.1"; gene_id "STRG.32334";
4D	StringTie	exon	6953521	6953571	1000	-	.	transcript_id "STRG.32334.1"; gene_id "STRG.32334";
4D	StringTie	transcript	6950251	6953571	1000	-	.	transcript_id "STRG.32334.2"; gene_id "STRG.32334"
4D	StringTie	exon	6950251	6950580	1000	-	.	transcript_id "STRG.32334.2"; gene_id "STRG.32334";
4D	StringTie	exon	6952221	6952610	1000	-	.	transcript_id "STRG.32334.2"; gene_id "STRG.32334";
4D	StringTie	exon	6952708	6953317	1000	-	.	transcript_id "STRG.32334.2"; gene_id "STRG.32334";
4D	StringTie	exon	6953521	6953571	1000	-	.	transcript_id "STRG.32334.2"; gene_id "STRG.32334";
4D	StringTie	transcript	6950251	6953571	1000	-	.	transcript_id "STRG.32334.3"; gene_id "STRG.32334"
4D	StringTie	exon	6950251	6950580	1000	-	.	transcript_id "STRG.32334.3"; gene_id "STRG.32334";
4D	StringTie	exon	6952221	6952610	1000	-	.	transcript_id "STRG.32334.3"; gene_id "STRG.32334";
4D	StringTie	exon	6952708	6953571	1000	-	.	transcript_id "STRG.32334.3"; gene_id "STRG.32334";
4D	StringTie	transcript	7044246	7045215	1000	-	.	transcript_id "STRG.32336.1"; gene_id "STRG.32336"
4D	StringTie	exon	7044246	7044880	1000	-	.	transcript_id "STRG.32336.1"; gene_id "STRG.32336";
4D	StringTie	exon	7045003	7045215	1000	-	.	transcript_id "STRG.32336.1"; gene_id "STRG.32336";
4D	StringTie	transcript	7051502	7053957	1000	-	.	transcript_id "STRG.32337.1"; gene_id "STRG.32337"
4D	StringTie	exon	7051502	7052457	1000	-	.	transcript_id "STRG.32337.1"; gene_id "STRG.32337";
4D	StringTie	exon	7053655	7053957	1000	-	.	transcript_id "STRG.32337.1"; gene_id "STRG.32337";
4D	StringTie	transcript	7056785	7059624	1000	+	.	transcript_id "STRG.32338.1"; gene_id "STRG.32338"
4D	StringTie	exon	7056785	7057203	1000	+	.	transcript_id "STRG.32338.1"; gene_id "STRG.32338";
4D	StringTie	exon	7057359	7058642	1000	+	.	transcript_id "STRG.32338.1"; gene_id "STRG.32338";
4D	StringTie	exon	7059105	7059624	1000	+	.	transcript_id "STRG.32338.1"; gene_id "STRG.32338";
4D	StringTie	transcript	7056785	7059624	1000	+	.	transcript_id "STRG.32338.2"; gene_id "STRG.32338"
4D	StringTie	exon	7056785	7058642	1000	+	.	transcript_id "STRG.32338.2"; gene_id "STRG.32338";
4D	StringTie	exon	7059105	7059624	1000	+	.	transcript_id "STRG.32338.2"; gene_id "STRG.32338";
4D	StringTie	transcript	7061799	7064492	1000	+	.	transcript_id "STRG.32339.1"; gene_id "STRG.32339"
4D	StringTie	exon	7061799	7062095	1000	+	.	transcript_id "STRG.32339.1"; gene_id "STRG.32339";
4D	StringTie	exon	7062794	7064492	1000	+	.	transcript_id "STRG.32339.1"; gene_id "STRG.32339";
4D	StringTie	transcript	7065889	7070213	1000	+	.	transcript_id "STRG.32340.1"; gene_id "STRG.32340"
4D	StringTie	exon	7065889	7066897	1000	+	.	transcript_id "STRG.32340.1"; gene_id "STRG.32340";
4D	StringTie	exon	7068726	7070213	1000	+	.	transcript_id "STRG.32340.1"; gene_id "STRG.32340";
4D	StringTie	transcript	7081715	7083129	1000	+	.	transcript_id "STRG.32341.1"; gene_id "STRG.32341"
4D	StringTie	exon	7081715	7082302	1000	+	.	transcript_id "STRG.32341.1"; gene_id "STRG.32341";
4D	StringTie	exon	7082391	7083129	1000	+	.	transcript_id "STRG.32341.1"; gene_id "STRG.32341";
4D	StringTie	transcript	7108241	7111974	1000	+	.	transcript_id "STRG.32342.1"; gene_id "STRG.32342"
4D	StringTie	exon	7108241	7109083	1000	+	.	transcript_id "STRG.32342.1"; gene_id "STRG.32342";
4D	StringTie	exon	7111287	7111974	1000	+	.	transcript_id "STRG.32342.1"; gene_id "STRG.32342";
4D	StringTie	transcript	7113390	7119118	1000	-	.	transcript_id "STRG.32343.1"; gene_id "STRG.32343"
4D	StringTie	exon	7113390	7113953	1000	-	.	transcript_id "STRG.32343.1"; gene_id "STRG.32343";
4D	StringTie	exon	7114439	7114552	1000	-	.	transcript_id "STRG.32343.1"; gene_id "STRG.32343";
4D	StringTie	exon	7115581	7115944	1000	-	.	transcript_id "STRG.32343.1"; gene_id "STRG.32343";
4D	StringTie	exon	7116479	7116903	1000	-	.	transcript_id "STRG.32343.1"; gene_id "STRG.32343";
4D	StringTie	exon	7118542	7118636	1000	-	.	transcript_id "STRG.32343.1"; gene_id "STRG.32343";
4D	StringTie	exon	7118738	7119118	1000	-	.	transcript_id "STRG.32343.1"; gene_id "STRG.32343";
4D	StringTie	transcript	7120898	7128782	1000	-	.	transcript_id "STRG.32344.1"; gene_id "STRG.32344"
4D	StringTie	exon	7120898	7121229	1000	-	.	transcript_id "STRG.32344.1"; gene_id "STRG.32344";
4D	StringTie	exon	7121331	7121408	1000	-	.	transcript_id "STRG.32344.1"; gene_id "STRG.32344";
4D	StringTie	exon	7121927	7122004	1000	-	.	transcript_id "STRG.32344.1"; gene_id "STRG.32344";
4D	StringTie	exon	7122144	7122211	1000	-	.	transcript_id "STRG.32344.1"; gene_id "STRG.32344";
4D	StringTie	exon	7122296	7122410	1000	-	.	transcript_id "STRG.32344.1"; gene_id "STRG.32344";
4D	StringTie	exon	7122486	7122663	1000	-	.	transcript_id "STRG.32344.1"; gene_id "STRG.32344";
4D	StringTie	exon	7122752	7122849	1000	-	.	transcript_id "STRG.32344.1"; gene_id "STRG.32344";
4D	StringTie	exon	7122966	7123087	1000	-	.	transcript_id "STRG.32344.1"; gene_id "STRG.32344";
4D	StringTie	exon	7123166	7123445	1000	-	.	transcript_id "STRG.32344.1"; gene_id "STRG.32344";
4D	StringTie	exon	7124811	7124993	1000	-	.	transcript_id "STRG.32344.1"; gene_id "STRG.32344";
4D	StringTie	exon	7125534	7125647	1000	-	.	transcript_id "STRG.32344.1"; gene_id "STRG.32344";
4D	StringTie	exon	7126076	7126192	1000	-	.	transcript_id "STRG.32344.1"; gene_id "STRG.32344";
4D	StringTie	exon	7126284	7126388	1000	-	.	transcript_id "STRG.32344.1"; gene_id "STRG.32344";
4D	StringTie	exon	7126512	7126665	1000	-	.	transcript_id "STRG.32344.1"; gene_id "STRG.32344";
4D	StringTie	exon	7126809	7126902	1000	-	.	transcript_id "STRG.32344.1"; gene_id "STRG.32344";
4D	StringTie	exon	7127016	7127202	1000	-	.	transcript_id "STRG.32344.1"; gene_id "STRG.32344";
4D	StringTie	exon	7127411	7127513	1000	-	.	transcript_id "STRG.32344.1"; gene_id "STRG.32344";
4D	StringTie	exon	7128279	7128424	1000	-	.	transcript_id "STRG.32344.1"; gene_id "STRG.32344";
4D	StringTie	exon	7128516	7128782	1000	-	.	transcript_id "STRG.32344.1"; gene_id "STRG.32344";
4D	StringTie	transcript	7182622	7186381	1000	+	.	transcript_id "STRG.32345.1"; gene_id "STRG.32345"
4D	StringTie	exon	7182622	7183699	1000	+	.	transcript_id "STRG.32345.1"; gene_id "STRG.32345";
4D	StringTie	exon	7183891	7184671	1000	+	.	transcript_id "STRG.32345.1"; gene_id "STRG.32345";
4D	StringTie	exon	7185055	7185246	1000	+	.	transcript_id "STRG.32345.1"; gene_id "STRG.32345";
4D	StringTie	exon	7185821	7186381	1000	+	.	transcript_id "STRG.32345.1"; gene_id "STRG.32345";
4D	StringTie	transcript	7193542	7197411	1000	+	.	transcript_id "STRG.32347.1"; gene_id "STRG.32347"
4D	StringTie	exon	7193542	7193884	1000	+	.	transcript_id "STRG.32347.1"; gene_id "STRG.32347";
4D	StringTie	exon	7194492	7194623	1000	+	.	transcript_id "STRG.32347.1"; gene_id "STRG.32347";
4D	StringTie	exon	7195350	7195438	1000	+	.	transcript_id "STRG.32347.1"; gene_id "STRG.32347";
4D	StringTie	exon	7195543	7195678	1000	+	.	transcript_id "STRG.32347.1"; gene_id "STRG.32347";
4D	StringTie	exon	7195882	7195956	1000	+	.	transcript_id "STRG.32347.1"; gene_id "STRG.32347";
4D	StringTie	exon	7196155	7196276	1000	+	.	transcript_id "STRG.32347.1"; gene_id "STRG.32347";
4D	StringTie	exon	7196361	7196436	1000	+	.	transcript_id "STRG.32347.1"; gene_id "STRG.32347";
4D	StringTie	exon	7196701	7196760	1000	+	.	transcript_id "STRG.32347.1"; gene_id "STRG.32347";
4D	StringTie	exon	7196868	7197411	1000	+	.	transcript_id "STRG.32347.1"; gene_id "STRG.32347";
4D	StringTie	transcript	7197669	7202715	1000	-	.	transcript_id "STRG.32348.1"; gene_id "STRG.32348"
4D	StringTie	exon	7197669	7198017	1000	-	.	transcript_id "STRG.32348.1"; gene_id "STRG.32348";
4D	StringTie	exon	7198182	7198275	1000	-	.	transcript_id "STRG.32348.1"; gene_id "STRG.32348";
4D	StringTie	exon	7199909	7199982	1000	-	.	transcript_id "STRG.32348.1"; gene_id "STRG.32348";
4D	StringTie	exon	7200505	7200553	1000	-	.	transcript_id "STRG.32348.1"; gene_id "STRG.32348";
4D	StringTie	exon	7201590	7201757	1000	-	.	transcript_id "STRG.32348.1"; gene_id "STRG.32348";
4D	StringTie	exon	7201850	7201927	1000	-	.	transcript_id "STRG.32348.1"; gene_id "STRG.32348";
4D	StringTie	exon	7202525	7202715	1000	-	.	transcript_id "STRG.32348.1"; gene_id "STRG.32348";
4D	StringTie	transcript	7197669	7202715	1000	-	.	transcript_id "STRG.32348.2"; gene_id "STRG.32348"
4D	StringTie	exon	7197669	7198047	1000	-	.	transcript_id "STRG.32348.2"; gene_id "STRG.32348";
4D	StringTie	exon	7198182	7198275	1000	-	.	transcript_id "STRG.32348.2"; gene_id "STRG.32348";
4D	StringTie	exon	7199909	7199982	1000	-	.	transcript_id "STRG.32348.2"; gene_id "STRG.32348";
4D	StringTie	exon	7200505	7200553	1000	-	.	transcript_id "STRG.32348.2"; gene_id "STRG.32348";
4D	StringTie	exon	7201590	7201757	1000	-	.	transcript_id "STRG.32348.2"; gene_id "STRG.32348";
4D	StringTie	exon	7201850	7201927	1000	-	.	transcript_id "STRG.32348.2"; gene_id "STRG.32348";
4D	StringTie	exon	7202525	7202715	1000	-	.	transcript_id "STRG.32348.2"; gene_id "STRG.32348";
4D	StringTie	transcript	7298981	7303540	1000	+	.	transcript_id "STRG.32346.1"; gene_id "STRG.32346"
4D	StringTie	exon	7298981	7299194	1000	+	.	transcript_id "STRG.32346.1"; gene_id "STRG.32346";
4D	StringTie	exon	7299288	7299392	1000	+	.	transcript_id "STRG.32346.1"; gene_id "STRG.32346";
4D	StringTie	exon	7299970	7300029	1000	+	.	transcript_id "STRG.32346.1"; gene_id "STRG.32346";
4D	StringTie	exon	7300117	7300200	1000	+	.	transcript_id "STRG.32346.1"; gene_id "STRG.32346";
4D	StringTie	exon	7300287	7300318	1000	+	.	transcript_id "STRG.32346.1"; gene_id "STRG.32346";
4D	StringTie	exon	7300409	7300490	1000	+	.	transcript_id "STRG.32346.1"; gene_id "STRG.32346";
4D	StringTie	exon	7301108	7301339	1000	+	.	transcript_id "STRG.32346.1"; gene_id "STRG.32346";
4D	StringTie	exon	7302091	7302318	1000	+	.	transcript_id "STRG.32346.1"; gene_id "STRG.32346";
4D	StringTie	exon	7302412	7302704	1000	+	.	transcript_id "STRG.32346.1"; gene_id "STRG.32346";
4D	StringTie	exon	7302833	7303540	1000	+	.	transcript_id "STRG.32346.1"; gene_id "STRG.32346";
4D	StringTie	transcript	7298981	7303540	1000	+	.	transcript_id "STRG.32346.2"; gene_id "STRG.32346"
4D	StringTie	exon	7298981	7299194	1000	+	.	transcript_id "STRG.32346.2"; gene_id "STRG.32346";
4D	StringTie	exon	7299288	7299392	1000	+	.	transcript_id "STRG.32346.2"; gene_id "STRG.32346";
4D	StringTie	exon	7299970	7300029	1000	+	.	transcript_id "STRG.32346.2"; gene_id "STRG.32346";
4D	StringTie	exon	7300117	7300200	1000	+	.	transcript_id "STRG.32346.2"; gene_id "STRG.32346";
4D	StringTie	exon	7300287	7300490	1000	+	.	transcript_id "STRG.32346.2"; gene_id "STRG.32346";
4D	StringTie	exon	7301108	7301339	1000	+	.	transcript_id "STRG.32346.2"; gene_id "STRG.32346";
4D	StringTie	exon	7302091	7302318	1000	+	.	transcript_id "STRG.32346.2"; gene_id "STRG.32346";
4D	StringTie	exon	7302412	7302704	1000	+	.	transcript_id "STRG.32346.2"; gene_id "STRG.32346";
4D	StringTie	exon	7302833	7303540	1000	+	.	transcript_id "STRG.32346.2"; gene_id "STRG.32346";
4D	StringTie	transcript	7298981	7303540	1000	+	.	transcript_id "STRG.32346.3"; gene_id "STRG.32346"
4D	StringTie	exon	7298981	7299392	1000	+	.	transcript_id "STRG.32346.3"; gene_id "STRG.32346";
4D	StringTie	exon	7299970	7300029	1000	+	.	transcript_id "STRG.32346.3"; gene_id "STRG.32346";
4D	StringTie	exon	7300117	7300200	1000	+	.	transcript_id "STRG.32346.3"; gene_id "STRG.32346";
4D	StringTie	exon	7300287	7300318	1000	+	.	transcript_id "STRG.32346.3"; gene_id "STRG.32346";
4D	StringTie	exon	7300409	7300490	1000	+	.	transcript_id "STRG.32346.3"; gene_id "STRG.32346";
4D	StringTie	exon	7301108	7301339	1000	+	.	transcript_id "STRG.32346.3"; gene_id "STRG.32346";
4D	StringTie	exon	7302091	7302318	1000	+	.	transcript_id "STRG.32346.3"; gene_id "STRG.32346";
4D	StringTie	exon	7302412	7302704	1000	+	.	transcript_id "STRG.32346.3"; gene_id "STRG.32346";
4D	StringTie	exon	7302833	7303540	1000	+	.	transcript_id "STRG.32346.3"; gene_id "STRG.32346";
4D	StringTie	transcript	7301108	7303540	1000	+	.	transcript_id "STRG.32346.4"; gene_id "STRG.32346"
4D	StringTie	exon	7301108	7302318	1000	+	.	transcript_id "STRG.32346.4"; gene_id "STRG.32346";
4D	StringTie	exon	7302412	7302704	1000	+	.	transcript_id "STRG.32346.4"; gene_id "STRG.32346";
4D	StringTie	exon	7302833	7303540	1000	+	.	transcript_id "STRG.32346.4"; gene_id "STRG.32346";
4D	StringTie	transcript	7303776	7309989	1000	-	.	transcript_id "STRG.32349.1"; gene_id "STRG.32349"
4D	StringTie	exon	7303776	7307632	1000	-	.	transcript_id "STRG.32349.1"; gene_id "STRG.32349";
4D	StringTie	exon	7308975	7309989	1000	-	.	transcript_id "STRG.32349.1"; gene_id "STRG.32349";
4D	StringTie	transcript	7357444	7361104	1000	-	.	transcript_id "STRG.32350.1"; gene_id "STRG.32350"
4D	StringTie	exon	7357444	7358065	1000	-	.	transcript_id "STRG.32350.1"; gene_id "STRG.32350";
4D	StringTie	exon	7358286	7358411	1000	-	.	transcript_id "STRG.32350.1"; gene_id "STRG.32350";
4D	StringTie	exon	7359808	7359906	1000	-	.	transcript_id "STRG.32350.1"; gene_id "STRG.32350";
4D	StringTie	exon	7360028	7360135	1000	-	.	transcript_id "STRG.32350.1"; gene_id "STRG.32350";
4D	StringTie	exon	7360755	7360827	1000	-	.	transcript_id "STRG.32350.1"; gene_id "STRG.32350";
4D	StringTie	exon	7360918	7361104	1000	-	.	transcript_id "STRG.32350.1"; gene_id "STRG.32350";
4D	StringTie	transcript	7363423	7364865	1000	-	.	transcript_id "STRG.32351.1"; gene_id "STRG.32351"
4D	StringTie	exon	7363423	7364865	1000	-	.	transcript_id "STRG.32351.1"; gene_id "STRG.32351";
4D	StringTie	transcript	7485889	7488819	1000	+	.	transcript_id "STRG.32352.1"; gene_id "STRG.32352"
4D	StringTie	exon	7485889	7486195	1000	+	.	transcript_id "STRG.32352.1"; gene_id "STRG.32352";
4D	StringTie	exon	7486321	7487117	1000	+	.	transcript_id "STRG.32352.1"; gene_id "STRG.32352";
4D	StringTie	exon	7488455	7488819	1000	+	.	transcript_id "STRG.32352.1"; gene_id "STRG.32352";
4D	StringTie	transcript	7485889	7488819	1000	+	.	transcript_id "STRG.32352.2"; gene_id "STRG.32352"
4D	StringTie	exon	7485889	7487117	1000	+	.	transcript_id "STRG.32352.2"; gene_id "STRG.32352";
4D	StringTie	exon	7488455	7488819	1000	+	.	transcript_id "STRG.32352.2"; gene_id "STRG.32352";
4D	StringTie	transcript	7527345	7529441	1000	-	.	transcript_id "STRG.32353.1"; gene_id "STRG.32353"
4D	StringTie	exon	7527345	7528136	1000	-	.	transcript_id "STRG.32353.1"; gene_id "STRG.32353";
4D	StringTie	exon	7528238	7528619	1000	-	.	transcript_id "STRG.32353.1"; gene_id "STRG.32353";
4D	StringTie	exon	7528699	7529441	1000	-	.	transcript_id "STRG.32353.1"; gene_id "STRG.32353";
4D	StringTie	transcript	7527345	7529441	1000	-	.	transcript_id "STRG.32353.2"; gene_id "STRG.32353"
4D	StringTie	exon	7527345	7528136	1000	-	.	transcript_id "STRG.32353.2"; gene_id "STRG.32353";
4D	StringTie	exon	7528238	7529441	1000	-	.	transcript_id "STRG.32353.2"; gene_id "STRG.32353";
4D	StringTie	transcript	7531372	7536349	1000	+	.	transcript_id "STRG.32354.1"; gene_id "STRG.32354"
4D	StringTie	exon	7531372	7532424	1000	+	.	transcript_id "STRG.32354.1"; gene_id "STRG.32354";
4D	StringTie	exon	7532882	7532964	1000	+	.	transcript_id "STRG.32354.1"; gene_id "STRG.32354";
4D	StringTie	exon	7533068	7533154	1000	+	.	transcript_id "STRG.32354.1"; gene_id "STRG.32354";
4D	StringTie	exon	7535789	7536349	1000	+	.	transcript_id "STRG.32354.1"; gene_id "STRG.32354";
4D	StringTie	transcript	7531372	7536349	1000	+	.	transcript_id "STRG.32354.2"; gene_id "STRG.32354"
4D	StringTie	exon	7531372	7532424	1000	+	.	transcript_id "STRG.32354.2"; gene_id "STRG.32354";
4D	StringTie	exon	7532882	7532964	1000	+	.	transcript_id "STRG.32354.2"; gene_id "STRG.32354";
4D	StringTie	exon	7533068	7533154	1000	+	.	transcript_id "STRG.32354.2"; gene_id "STRG.32354";
4D	StringTie	exon	7534422	7534520	1000	+	.	transcript_id "STRG.32354.2"; gene_id "STRG.32354";
4D	StringTie	exon	7535789	7536349	1000	+	.	transcript_id "STRG.32354.2"; gene_id "STRG.32354";
4D	StringTie	transcript	7834792	7840201	1000	-	.	transcript_id "STRG.32355.1"; gene_id "STRG.32355"
4D	StringTie	exon	7834792	7835882	1000	-	.	transcript_id "STRG.32355.1"; gene_id "STRG.32355";
4D	StringTie	exon	7835983	7836029	1000	-	.	transcript_id "STRG.32355.1"; gene_id "STRG.32355";
4D	StringTie	exon	7836154	7836252	1000	-	.	transcript_id "STRG.32355.1"; gene_id "STRG.32355";
4D	StringTie	exon	7836365	7836616	1000	-	.	transcript_id "STRG.32355.1"; gene_id "STRG.32355";
4D	StringTie	exon	7836732	7836880	1000	-	.	transcript_id "STRG.32355.1"; gene_id "STRG.32355";
4D	StringTie	exon	7836974	7837082	1000	-	.	transcript_id "STRG.32355.1"; gene_id "STRG.32355";
4D	StringTie	exon	7837180	7837373	1000	-	.	transcript_id "STRG.32355.1"; gene_id "STRG.32355";
4D	StringTie	exon	7837501	7837639	1000	-	.	transcript_id "STRG.32355.1"; gene_id "STRG.32355";
4D	StringTie	exon	7837842	7838339	1000	-	.	transcript_id "STRG.32355.1"; gene_id "STRG.32355";
4D	StringTie	exon	7838453	7838557	1000	-	.	transcript_id "STRG.32355.1"; gene_id "STRG.32355";
4D	StringTie	exon	7838651	7838738	1000	-	.	transcript_id "STRG.32355.1"; gene_id "STRG.32355";
4D	StringTie	exon	7838893	7838958	1000	-	.	transcript_id "STRG.32355.1"; gene_id "STRG.32355";
4D	StringTie	exon	7839203	7839290	1000	-	.	transcript_id "STRG.32355.1"; gene_id "STRG.32355";
4D	StringTie	exon	7839399	7840201	1000	-	.	transcript_id "STRG.32355.1"; gene_id "STRG.32355";
4D	StringTie	transcript	7910190	7911164	1000	-	.	transcript_id "STRG.32356.1"; gene_id "STRG.32356"
4D	StringTie	exon	7910190	7911164	1000	-	.	transcript_id "STRG.32356.1"; gene_id "STRG.32356";
4D	StringTie	transcript	7976453	7977581	1000	-	.	transcript_id "STRG.32357.1"; gene_id "STRG.32357"
4D	StringTie	exon	7976453	7977581	1000	-	.	transcript_id "STRG.32357.1"; gene_id "STRG.32357";
4D	StringTie	transcript	7987327	7989974	1000	-	.	transcript_id "STRG.32358.1"; gene_id "STRG.32358"
4D	StringTie	exon	7987327	7989974	1000	-	.	transcript_id "STRG.32358.1"; gene_id "STRG.32358";
4D	StringTie	transcript	8058206	8061866	1000	-	.	transcript_id "STRG.32359.1"; gene_id "STRG.32359"
4D	StringTie	exon	8058206	8059219	1000	-	.	transcript_id "STRG.32359.1"; gene_id "STRG.32359";
4D	StringTie	exon	8059292	8059561	1000	-	.	transcript_id "STRG.32359.1"; gene_id "STRG.32359";
4D	StringTie	exon	8061267	8061866	1000	-	.	transcript_id "STRG.32359.1"; gene_id "STRG.32359";
4D	StringTie	transcript	8186730	8188614	1000	+	.	transcript_id "STRG.32360.1"; gene_id "STRG.32360"
4D	StringTie	exon	8186730	8187090	1000	+	.	transcript_id "STRG.32360.1"; gene_id "STRG.32360";
4D	StringTie	exon	8187776	8188614	1000	+	.	transcript_id "STRG.32360.1"; gene_id "STRG.32360";
4D	StringTie	transcript	8313512	8320994	1000	+	.	transcript_id "STRG.32362.1"; gene_id "STRG.32362"
4D	StringTie	exon	8313512	8313883	1000	+	.	transcript_id "STRG.32362.1"; gene_id "STRG.32362";
4D	StringTie	exon	8315082	8315144	1000	+	.	transcript_id "STRG.32362.1"; gene_id "STRG.32362";
4D	StringTie	exon	8315296	8315458	1000	+	.	transcript_id "STRG.32362.1"; gene_id "STRG.32362";
4D	StringTie	exon	8315552	8315718	1000	+	.	transcript_id "STRG.32362.1"; gene_id "STRG.32362";
4D	StringTie	exon	8316096	8316177	1000	+	.	transcript_id "STRG.32362.1"; gene_id "STRG.32362";
4D	StringTie	exon	8316330	8316391	1000	+	.	transcript_id "STRG.32362.1"; gene_id "STRG.32362";
4D	StringTie	exon	8317543	8317637	1000	+	.	transcript_id "STRG.32362.1"; gene_id "STRG.32362";
4D	StringTie	exon	8317835	8317914	1000	+	.	transcript_id "STRG.32362.1"; gene_id "STRG.32362";
4D	StringTie	exon	8318119	8318202	1000	+	.	transcript_id "STRG.32362.1"; gene_id "STRG.32362";
4D	StringTie	exon	8318472	8318588	1000	+	.	transcript_id "STRG.32362.1"; gene_id "STRG.32362";
4D	StringTie	exon	8318670	8318755	1000	+	.	transcript_id "STRG.32362.1"; gene_id "STRG.32362";
4D	StringTie	exon	8318855	8318961	1000	+	.	transcript_id "STRG.32362.1"; gene_id "STRG.32362";
4D	StringTie	exon	8319207	8319298	1000	+	.	transcript_id "STRG.32362.1"; gene_id "STRG.32362";
4D	StringTie	exon	8319399	8319475	1000	+	.	transcript_id "STRG.32362.1"; gene_id "STRG.32362";
4D	StringTie	exon	8319832	8320994	1000	+	.	transcript_id "STRG.32362.1"; gene_id "STRG.32362";
4D	StringTie	transcript	8313512	8320994	1000	+	.	transcript_id "STRG.32362.2"; gene_id "STRG.32362"
4D	StringTie	exon	8313512	8313883	1000	+	.	transcript_id "STRG.32362.2"; gene_id "STRG.32362";
4D	StringTie	exon	8315082	8315144	1000	+	.	transcript_id "STRG.32362.2"; gene_id "STRG.32362";
4D	StringTie	exon	8315296	8315458	1000	+	.	transcript_id "STRG.32362.2"; gene_id "STRG.32362";
4D	StringTie	exon	8315552	8315718	1000	+	.	transcript_id "STRG.32362.2"; gene_id "STRG.32362";
4D	StringTie	exon	8316096	8316177	1000	+	.	transcript_id "STRG.32362.2"; gene_id "STRG.32362";
4D	StringTie	exon	8316330	8316391	1000	+	.	transcript_id "STRG.32362.2"; gene_id "STRG.32362";
4D	StringTie	exon	8317543	8317637	1000	+	.	transcript_id "STRG.32362.2"; gene_id "STRG.32362";
4D	StringTie	exon	8317835	8317914	1000	+	.	transcript_id "STRG.32362.2"; gene_id "STRG.32362";
4D	StringTie	exon	8318119	8318202	1000	+	.	transcript_id "STRG.32362.2"; gene_id "STRG.32362";
4D	StringTie	exon	8318472	8318588	1000	+	.	transcript_id "STRG.32362.2"; gene_id "STRG.32362";
4D	StringTie	exon	8318670	8318755	1000	+	.	transcript_id "STRG.32362.2"; gene_id "STRG.32362";
4D	StringTie	exon	8318855	8318961	1000	+	.	transcript_id "STRG.32362.2"; gene_id "STRG.32362";
4D	StringTie	exon	8319207	8319298	1000	+	.	transcript_id "STRG.32362.2"; gene_id "STRG.32362";
4D	StringTie	exon	8319399	8319475	1000	+	.	transcript_id "STRG.32362.2"; gene_id "STRG.32362";
4D	StringTie	exon	8319832	8320094	1000	+	.	transcript_id "STRG.32362.2"; gene_id "STRG.32362";
4D	StringTie	exon	8320233	8320994	1000	+	.	transcript_id "STRG.32362.2"; gene_id "STRG.32362";
4D	StringTie	transcript	8321586	8324530	1000	+	.	transcript_id "STRG.32361.1"; gene_id "STRG.32361"
4D	StringTie	exon	8321586	8321960	1000	+	.	transcript_id "STRG.32361.1"; gene_id "STRG.32361";
4D	StringTie	exon	8322057	8322125	1000	+	.	transcript_id "STRG.32361.1"; gene_id "STRG.32361";
4D	StringTie	exon	8322778	8322831	1000	+	.	transcript_id "STRG.32361.1"; gene_id "STRG.32361";
4D	StringTie	exon	8322946	8323012	1000	+	.	transcript_id "STRG.32361.1"; gene_id "STRG.32361";
4D	StringTie	exon	8323105	8323176	1000	+	.	transcript_id "STRG.32361.1"; gene_id "STRG.32361";
4D	StringTie	exon	8323269	8323523	1000	+	.	transcript_id "STRG.32361.1"; gene_id "STRG.32361";
4D	StringTie	exon	8323618	8323663	1000	+	.	transcript_id "STRG.32361.1"; gene_id "STRG.32361";
4D	StringTie	exon	8323750	8323828	1000	+	.	transcript_id "STRG.32361.1"; gene_id "STRG.32361";
4D	StringTie	exon	8323924	8324046	1000	+	.	transcript_id "STRG.32361.1"; gene_id "STRG.32361";
4D	StringTie	exon	8324144	8324530	1000	+	.	transcript_id "STRG.32361.1"; gene_id "STRG.32361";
4D	StringTie	transcript	8321586	8324530	1000	+	.	transcript_id "STRG.32361.2"; gene_id "STRG.32361"
4D	StringTie	exon	8321586	8321960	1000	+	.	transcript_id "STRG.32361.2"; gene_id "STRG.32361";
4D	StringTie	exon	8322057	8322125	1000	+	.	transcript_id "STRG.32361.2"; gene_id "STRG.32361";
4D	StringTie	exon	8322778	8322831	1000	+	.	transcript_id "STRG.32361.2"; gene_id "STRG.32361";
4D	StringTie	exon	8322946	8323012	1000	+	.	transcript_id "STRG.32361.2"; gene_id "STRG.32361";
4D	StringTie	exon	8323105	8323176	1000	+	.	transcript_id "STRG.32361.2"; gene_id "STRG.32361";
4D	StringTie	exon	8323269	8323523	1000	+	.	transcript_id "STRG.32361.2"; gene_id "STRG.32361";
4D	StringTie	exon	8323618	8323663	1000	+	.	transcript_id "STRG.32361.2"; gene_id "STRG.32361";
4D	StringTie	exon	8323750	8323828	1000	+	.	transcript_id "STRG.32361.2"; gene_id "STRG.32361";
4D	StringTie	exon	8323924	8324530	1000	+	.	transcript_id "STRG.32361.2"; gene_id "STRG.32361";
4D	StringTie	transcript	8437560	8441259	1000	+	.	transcript_id "STRG.32363.1"; gene_id "STRG.32363"
4D	StringTie	exon	8437560	8438024	1000	+	.	transcript_id "STRG.32363.1"; gene_id "STRG.32363";
4D	StringTie	exon	8438138	8438287	1000	+	.	transcript_id "STRG.32363.1"; gene_id "STRG.32363";
4D	StringTie	exon	8438644	8438701	1000	+	.	transcript_id "STRG.32363.1"; gene_id "STRG.32363";
4D	StringTie	exon	8438787	8438879	1000	+	.	transcript_id "STRG.32363.1"; gene_id "STRG.32363";
4D	StringTie	exon	8439562	8439594	1000	+	.	transcript_id "STRG.32363.1"; gene_id "STRG.32363";
4D	StringTie	exon	8440303	8440394	1000	+	.	transcript_id "STRG.32363.1"; gene_id "STRG.32363";
4D	StringTie	exon	8440508	8440567	1000	+	.	transcript_id "STRG.32363.1"; gene_id "STRG.32363";
4D	StringTie	exon	8440685	8441259	1000	+	.	transcript_id "STRG.32363.1"; gene_id "STRG.32363";
4D	StringTie	transcript	8448899	8453636	1000	+	.	transcript_id "STRG.32364.1"; gene_id "STRG.32364"
4D	StringTie	exon	8448899	8449257	1000	+	.	transcript_id "STRG.32364.1"; gene_id "STRG.32364";
4D	StringTie	exon	8450232	8450516	1000	+	.	transcript_id "STRG.32364.1"; gene_id "STRG.32364";
4D	StringTie	exon	8450695	8450929	1000	+	.	transcript_id "STRG.32364.1"; gene_id "STRG.32364";
4D	StringTie	exon	8452133	8453636	1000	+	.	transcript_id "STRG.32364.1"; gene_id "STRG.32364";
4D	StringTie	transcript	8571388	8580760	1000	-	.	transcript_id "STRG.32367.1"; gene_id "STRG.32367"
4D	StringTie	exon	8571388	8571638	1000	-	.	transcript_id "STRG.32367.1"; gene_id "STRG.32367";
4D	StringTie	exon	8576758	8577194	1000	-	.	transcript_id "STRG.32367.1"; gene_id "STRG.32367";
4D	StringTie	exon	8577361	8577483	1000	-	.	transcript_id "STRG.32367.1"; gene_id "STRG.32367";
4D	StringTie	exon	8577640	8578389	1000	-	.	transcript_id "STRG.32367.1"; gene_id "STRG.32367";
4D	StringTie	exon	8578594	8578980	1000	-	.	transcript_id "STRG.32367.1"; gene_id "STRG.32367";
4D	StringTie	exon	8579401	8579482	1000	-	.	transcript_id "STRG.32367.1"; gene_id "STRG.32367";
4D	StringTie	exon	8580062	8580327	1000	-	.	transcript_id "STRG.32367.1"; gene_id "STRG.32367";
4D	StringTie	exon	8580448	8580760	1000	-	.	transcript_id "STRG.32367.1"; gene_id "STRG.32367";
4D	StringTie	transcript	8575730	8580760	1000	-	.	transcript_id "STRG.32367.2"; gene_id "STRG.32367"
4D	StringTie	exon	8575730	8577194	1000	-	.	transcript_id "STRG.32367.2"; gene_id "STRG.32367";
4D	StringTie	exon	8577361	8577483	1000	-	.	transcript_id "STRG.32367.2"; gene_id "STRG.32367";
4D	StringTie	exon	8577640	8578389	1000	-	.	transcript_id "STRG.32367.2"; gene_id "STRG.32367";
4D	StringTie	exon	8578594	8578980	1000	-	.	transcript_id "STRG.32367.2"; gene_id "STRG.32367";
4D	StringTie	exon	8579401	8579482	1000	-	.	transcript_id "STRG.32367.2"; gene_id "STRG.32367";
4D	StringTie	exon	8580062	8580327	1000	-	.	transcript_id "STRG.32367.2"; gene_id "STRG.32367";
4D	StringTie	exon	8580448	8580760	1000	-	.	transcript_id "STRG.32367.2"; gene_id "STRG.32367";
4D	StringTie	transcript	8575730	8580760	1000	-	.	transcript_id "STRG.32367.3"; gene_id "STRG.32367"
4D	StringTie	exon	8575730	8577194	1000	-	.	transcript_id "STRG.32367.3"; gene_id "STRG.32367";
4D	StringTie	exon	8577361	8577483	1000	-	.	transcript_id "STRG.32367.3"; gene_id "STRG.32367";
4D	StringTie	exon	8577640	8578389	1000	-	.	transcript_id "STRG.32367.3"; gene_id "STRG.32367";
4D	StringTie	exon	8578594	8578980	1000	-	.	transcript_id "STRG.32367.3"; gene_id "STRG.32367";
4D	StringTie	exon	8579401	8579544	1000	-	.	transcript_id "STRG.32367.3"; gene_id "STRG.32367";
4D	StringTie	exon	8580062	8580327	1000	-	.	transcript_id "STRG.32367.3"; gene_id "STRG.32367";
4D	StringTie	exon	8580448	8580760	1000	-	.	transcript_id "STRG.32367.3"; gene_id "STRG.32367";
4D	StringTie	transcript	8580826	8582352	1000	+	.	transcript_id "STRG.32368.1"; gene_id "STRG.32368"
4D	StringTie	exon	8580826	8582352	1000	+	.	transcript_id "STRG.32368.1"; gene_id "STRG.32368";
4D	StringTie	transcript	8583491	8588591	1000	-	.	transcript_id "STRG.32365.1"; gene_id "STRG.32365"
4D	StringTie	exon	8583491	8584302	1000	-	.	transcript_id "STRG.32365.1"; gene_id "STRG.32365";
4D	StringTie	exon	8584397	8584460	1000	-	.	transcript_id "STRG.32365.1"; gene_id "STRG.32365";
4D	StringTie	exon	8585246	8585492	1000	-	.	transcript_id "STRG.32365.1"; gene_id "STRG.32365";
4D	StringTie	exon	8586027	8586148	1000	-	.	transcript_id "STRG.32365.1"; gene_id "STRG.32365";
4D	StringTie	exon	8586829	8586912	1000	-	.	transcript_id "STRG.32365.1"; gene_id "STRG.32365";
4D	StringTie	exon	8587290	8587365	1000	-	.	transcript_id "STRG.32365.1"; gene_id "STRG.32365";
4D	StringTie	exon	8587486	8587561	1000	-	.	transcript_id "STRG.32365.1"; gene_id "STRG.32365";
4D	StringTie	exon	8587716	8588320	1000	-	.	transcript_id "STRG.32365.1"; gene_id "STRG.32365";
4D	StringTie	exon	8588411	8588591	1000	-	.	transcript_id "STRG.32365.1"; gene_id "STRG.32365";
4D	StringTie	transcript	8627618	8630690	1000	-	.	transcript_id "STRG.32366.1"; gene_id "STRG.32366"
4D	StringTie	exon	8627618	8628351	1000	-	.	transcript_id "STRG.32366.1"; gene_id "STRG.32366";
4D	StringTie	exon	8629900	8629964	1000	-	.	transcript_id "STRG.32366.1"; gene_id "STRG.32366";
4D	StringTie	exon	8630094	8630204	1000	-	.	transcript_id "STRG.32366.1"; gene_id "STRG.32366";
4D	StringTie	exon	8630297	8630690	1000	-	.	transcript_id "STRG.32366.1"; gene_id "STRG.32366";
4D	StringTie	transcript	8645558	8647037	1000	-	.	transcript_id "STRG.32369.1"; gene_id "STRG.32369"
4D	StringTie	exon	8645558	8647037	1000	-	.	transcript_id "STRG.32369.1"; gene_id "STRG.32369";
4D	StringTie	transcript	8724636	8726540	1000	-	.	transcript_id "STRG.32370.1"; gene_id "STRG.32370"
4D	StringTie	exon	8724636	8726540	1000	-	.	transcript_id "STRG.32370.1"; gene_id "STRG.32370";
4D	StringTie	transcript	9149867	9153362	1000	+	.	transcript_id "STRG.32371.1"; gene_id "STRG.32371"
4D	StringTie	exon	9149867	9150443	1000	+	.	transcript_id "STRG.32371.1"; gene_id "STRG.32371";
4D	StringTie	exon	9151072	9151259	1000	+	.	transcript_id "STRG.32371.1"; gene_id "STRG.32371";
4D	StringTie	exon	9151397	9151747	1000	+	.	transcript_id "STRG.32371.1"; gene_id "STRG.32371";
4D	StringTie	exon	9151841	9152041	1000	+	.	transcript_id "STRG.32371.1"; gene_id "STRG.32371";
4D	StringTie	exon	9152132	9152202	1000	+	.	transcript_id "STRG.32371.1"; gene_id "STRG.32371";
4D	StringTie	exon	9152463	9152602	1000	+	.	transcript_id "STRG.32371.1"; gene_id "STRG.32371";
4D	StringTie	exon	9152704	9153362	1000	+	.	transcript_id "STRG.32371.1"; gene_id "STRG.32371";
4D	StringTie	transcript	9162579	9164533	1000	+	.	transcript_id "STRG.32372.1"; gene_id "STRG.32372"
4D	StringTie	exon	9162579	9163238	1000	+	.	transcript_id "STRG.32372.1"; gene_id "STRG.32372";
4D	StringTie	exon	9163340	9164533	1000	+	.	transcript_id "STRG.32372.1"; gene_id "STRG.32372";
4D	StringTie	transcript	9203920	9205507	1000	+	.	transcript_id "STRG.32373.1"; gene_id "STRG.32373"
4D	StringTie	exon	9203920	9205507	1000	+	.	transcript_id "STRG.32373.1"; gene_id "STRG.32373";
4D	StringTie	transcript	9206219	9208934	1000	+	.	transcript_id "STRG.32374.1"; gene_id "STRG.32374"
4D	StringTie	exon	9206219	9206424	1000	+	.	transcript_id "STRG.32374.1"; gene_id "STRG.32374";
4D	StringTie	exon	9206539	9207288	1000	+	.	transcript_id "STRG.32374.1"; gene_id "STRG.32374";
4D	StringTie	exon	9208076	9208934	1000	+	.	transcript_id "STRG.32374.1"; gene_id "STRG.32374";
4D	StringTie	transcript	9206219	9208934	1000	+	.	transcript_id "STRG.32374.2"; gene_id "STRG.32374"
4D	StringTie	exon	9206219	9206424	1000	+	.	transcript_id "STRG.32374.2"; gene_id "STRG.32374";
4D	StringTie	exon	9206503	9207288	1000	+	.	transcript_id "STRG.32374.2"; gene_id "STRG.32374";
4D	StringTie	exon	9208076	9208934	1000	+	.	transcript_id "STRG.32374.2"; gene_id "STRG.32374";
4D	StringTie	transcript	9210262	9213249	1000	+	.	transcript_id "STRG.32375.1"; gene_id "STRG.32375"
4D	StringTie	exon	9210262	9210672	1000	+	.	transcript_id "STRG.32375.1"; gene_id "STRG.32375";
4D	StringTie	exon	9212214	9213249	1000	+	.	transcript_id "STRG.32375.1"; gene_id "STRG.32375";
4D	StringTie	transcript	9257160	9262556	1000	+	.	transcript_id "STRG.32376.1"; gene_id "STRG.32376"
4D	StringTie	exon	9257160	9257452	1000	+	.	transcript_id "STRG.32376.1"; gene_id "STRG.32376";
4D	StringTie	exon	9257709	9258549	1000	+	.	transcript_id "STRG.32376.1"; gene_id "STRG.32376";
4D	StringTie	exon	9259034	9260961	1000	+	.	transcript_id "STRG.32376.1"; gene_id "STRG.32376";
4D	StringTie	exon	9261089	9261132	1000	+	.	transcript_id "STRG.32376.1"; gene_id "STRG.32376";
4D	StringTie	exon	9261646	9262556	1000	+	.	transcript_id "STRG.32376.1"; gene_id "STRG.32376";
4D	StringTie	transcript	9269176	9272716	1000	+	.	transcript_id "STRG.32377.1"; gene_id "STRG.32377"
4D	StringTie	exon	9269176	9269950	1000	+	.	transcript_id "STRG.32377.1"; gene_id "STRG.32377";
4D	StringTie	exon	9270586	9270691	1000	+	.	transcript_id "STRG.32377.1"; gene_id "STRG.32377";
4D	StringTie	exon	9271223	9271562	1000	+	.	transcript_id "STRG.32377.1"; gene_id "STRG.32377";
4D	StringTie	exon	9271635	9271919	1000	+	.	transcript_id "STRG.32377.1"; gene_id "STRG.32377";
4D	StringTie	exon	9272035	9272716	1000	+	.	transcript_id "STRG.32377.1"; gene_id "STRG.32377";
4D	StringTie	transcript	9297120	9301301	1000	+	.	transcript_id "STRG.32378.1"; gene_id "STRG.32378"
4D	StringTie	exon	9297120	9297671	1000	+	.	transcript_id "STRG.32378.1"; gene_id "STRG.32378";
4D	StringTie	exon	9299100	9299179	1000	+	.	transcript_id "STRG.32378.1"; gene_id "STRG.32378";
4D	StringTie	exon	9299524	9299677	1000	+	.	transcript_id "STRG.32378.1"; gene_id "STRG.32378";
4D	StringTie	exon	9299774	9299852	1000	+	.	transcript_id "STRG.32378.1"; gene_id "STRG.32378";
4D	StringTie	exon	9300253	9300337	1000	+	.	transcript_id "STRG.32378.1"; gene_id "STRG.32378";
4D	StringTie	exon	9300649	9300695	1000	+	.	transcript_id "STRG.32378.1"; gene_id "STRG.32378";
4D	StringTie	exon	9300797	9301301	1000	+	.	transcript_id "STRG.32378.1"; gene_id "STRG.32378";
4D	StringTie	transcript	9319643	9323943	1000	-	.	transcript_id "STRG.32379.1"; gene_id "STRG.32379"
4D	StringTie	exon	9319643	9320212	1000	-	.	transcript_id "STRG.32379.1"; gene_id "STRG.32379";
4D	StringTie	exon	9321295	9321619	1000	-	.	transcript_id "STRG.32379.1"; gene_id "STRG.32379";
4D	StringTie	exon	9323268	9323943	1000	-	.	transcript_id "STRG.32379.1"; gene_id "STRG.32379";
4D	StringTie	transcript	9319643	9323943	1000	-	.	transcript_id "STRG.32379.2"; gene_id "STRG.32379"
4D	StringTie	exon	9319643	9320212	1000	-	.	transcript_id "STRG.32379.2"; gene_id "STRG.32379";
4D	StringTie	exon	9323268	9323943	1000	-	.	transcript_id "STRG.32379.2"; gene_id "STRG.32379";
4D	StringTie	transcript	9335968	9339717	1000	-	.	transcript_id "STRG.32380.1"; gene_id "STRG.32380"
4D	StringTie	exon	9335968	9336788	1000	-	.	transcript_id "STRG.32380.1"; gene_id "STRG.32380";
4D	StringTie	exon	9336896	9336997	1000	-	.	transcript_id "STRG.32380.1"; gene_id "STRG.32380";
4D	StringTie	exon	9337079	9337185	1000	-	.	transcript_id "STRG.32380.1"; gene_id "STRG.32380";
4D	StringTie	exon	9337266	9337311	1000	-	.	transcript_id "STRG.32380.1"; gene_id "STRG.32380";
4D	StringTie	exon	9337554	9337649	1000	-	.	transcript_id "STRG.32380.1"; gene_id "STRG.32380";
4D	StringTie	exon	9337769	9337953	1000	-	.	transcript_id "STRG.32380.1"; gene_id "STRG.32380";
4D	StringTie	exon	9338324	9338503	1000	-	.	transcript_id "STRG.32380.1"; gene_id "STRG.32380";
4D	StringTie	exon	9338963	9339151	1000	-	.	transcript_id "STRG.32380.1"; gene_id "STRG.32380";
4D	StringTie	exon	9339346	9339395	1000	-	.	transcript_id "STRG.32380.1"; gene_id "STRG.32380";
4D	StringTie	exon	9339525	9339717	1000	-	.	transcript_id "STRG.32380.1"; gene_id "STRG.32380";
4D	StringTie	transcript	9340890	9345538	1000	-	.	transcript_id "STRG.32381.1"; gene_id "STRG.32381"
4D	StringTie	exon	9340890	9341528	1000	-	.	transcript_id "STRG.32381.1"; gene_id "STRG.32381";
4D	StringTie	exon	9341628	9341730	1000	-	.	transcript_id "STRG.32381.1"; gene_id "STRG.32381";
4D	StringTie	exon	9341918	9342083	1000	-	.	transcript_id "STRG.32381.1"; gene_id "STRG.32381";
4D	StringTie	exon	9342760	9343093	1000	-	.	transcript_id "STRG.32381.1"; gene_id "STRG.32381";
4D	StringTie	exon	9343223	9344029	1000	-	.	transcript_id "STRG.32381.1"; gene_id "STRG.32381";
4D	StringTie	exon	9344666	9344787	1000	-	.	transcript_id "STRG.32381.1"; gene_id "STRG.32381";
4D	StringTie	exon	9344868	9345538	1000	-	.	transcript_id "STRG.32381.1"; gene_id "STRG.32381";
4D	StringTie	transcript	9347568	9352095	1000	-	.	transcript_id "STRG.32383.1"; gene_id "STRG.32383"
4D	StringTie	exon	9347568	9348307	1000	-	.	transcript_id "STRG.32383.1"; gene_id "STRG.32383";
4D	StringTie	exon	9348394	9348478	1000	-	.	transcript_id "STRG.32383.1"; gene_id "STRG.32383";
4D	StringTie	exon	9348613	9348678	1000	-	.	transcript_id "STRG.32383.1"; gene_id "STRG.32383";
4D	StringTie	exon	9348754	9348855	1000	-	.	transcript_id "STRG.32383.1"; gene_id "STRG.32383";
4D	StringTie	exon	9348974	9349111	1000	-	.	transcript_id "STRG.32383.1"; gene_id "STRG.32383";
4D	StringTie	exon	9349204	9349413	1000	-	.	transcript_id "STRG.32383.1"; gene_id "STRG.32383";
4D	StringTie	exon	9349636	9349851	1000	-	.	transcript_id "STRG.32383.1"; gene_id "STRG.32383";
4D	StringTie	exon	9350065	9350220	1000	-	.	transcript_id "STRG.32383.1"; gene_id "STRG.32383";
4D	StringTie	exon	9350401	9350508	1000	-	.	transcript_id "STRG.32383.1"; gene_id "STRG.32383";
4D	StringTie	exon	9350600	9351165	1000	-	.	transcript_id "STRG.32383.1"; gene_id "STRG.32383";
4D	StringTie	exon	9351783	9352095	1000	-	.	transcript_id "STRG.32383.1"; gene_id "STRG.32383";
4D	StringTie	transcript	9353479	9357887	1000	-	.	transcript_id "STRG.32382.1"; gene_id "STRG.32382"
4D	StringTie	exon	9353479	9353812	1000	-	.	transcript_id "STRG.32382.1"; gene_id "STRG.32382";
4D	StringTie	exon	9354413	9354459	1000	-	.	transcript_id "STRG.32382.1"; gene_id "STRG.32382";
4D	StringTie	exon	9354559	9354643	1000	-	.	transcript_id "STRG.32382.1"; gene_id "STRG.32382";
4D	StringTie	exon	9355890	9355968	1000	-	.	transcript_id "STRG.32382.1"; gene_id "STRG.32382";
4D	StringTie	exon	9356059	9356212	1000	-	.	transcript_id "STRG.32382.1"; gene_id "STRG.32382";
4D	StringTie	exon	9356382	9356461	1000	-	.	transcript_id "STRG.32382.1"; gene_id "STRG.32382";
4D	StringTie	exon	9357242	9357473	1000	-	.	transcript_id "STRG.32382.1"; gene_id "STRG.32382";
4D	StringTie	exon	9357571	9357887	1000	-	.	transcript_id "STRG.32382.1"; gene_id "STRG.32382";
4D	StringTie	transcript	9375820	9377890	1000	-	.	transcript_id "STRG.32384.1"; gene_id "STRG.32384"
4D	StringTie	exon	9375820	9376247	1000	-	.	transcript_id "STRG.32384.1"; gene_id "STRG.32384";
4D	StringTie	exon	9376455	9376522	1000	-	.	transcript_id "STRG.32384.1"; gene_id "STRG.32384";
4D	StringTie	exon	9376572	9376656	1000	-	.	transcript_id "STRG.32384.1"; gene_id "STRG.32384";
4D	StringTie	exon	9376795	9376873	1000	-	.	transcript_id "STRG.32384.1"; gene_id "STRG.32384";
4D	StringTie	exon	9377007	9377160	1000	-	.	transcript_id "STRG.32384.1"; gene_id "STRG.32384";
4D	StringTie	exon	9377262	9377341	1000	-	.	transcript_id "STRG.32384.1"; gene_id "STRG.32384";
4D	StringTie	exon	9377450	9377681	1000	-	.	transcript_id "STRG.32384.1"; gene_id "STRG.32384";
4D	StringTie	exon	9377760	9377890	1000	-	.	transcript_id "STRG.32384.1"; gene_id "STRG.32384";
4D	StringTie	transcript	9379055	9382652	1000	-	.	transcript_id "STRG.32385.1"; gene_id "STRG.32385"
4D	StringTie	exon	9379055	9379716	1000	-	.	transcript_id "STRG.32385.1"; gene_id "STRG.32385";
4D	StringTie	exon	9379902	9380776	1000	-	.	transcript_id "STRG.32385.1"; gene_id "STRG.32385";
4D	StringTie	exon	9380943	9381028	1000	-	.	transcript_id "STRG.32385.1"; gene_id "STRG.32385";
4D	StringTie	exon	9381130	9381342	1000	-	.	transcript_id "STRG.32385.1"; gene_id "STRG.32385";
4D	StringTie	exon	9381441	9381545	1000	-	.	transcript_id "STRG.32385.1"; gene_id "STRG.32385";
4D	StringTie	exon	9381655	9381708	1000	-	.	transcript_id "STRG.32385.1"; gene_id "STRG.32385";
4D	StringTie	exon	9381889	9381933	1000	-	.	transcript_id "STRG.32385.1"; gene_id "STRG.32385";
4D	StringTie	exon	9382136	9382272	1000	-	.	transcript_id "STRG.32385.1"; gene_id "STRG.32385";
4D	StringTie	exon	9382396	9382652	1000	-	.	transcript_id "STRG.32385.1"; gene_id "STRG.32385";
4D	StringTie	transcript	9384512	9386933	1000	+	.	transcript_id "STRG.32387.1"; gene_id "STRG.32387"
4D	StringTie	exon	9384512	9384699	1000	+	.	transcript_id "STRG.32387.1"; gene_id "STRG.32387";
4D	StringTie	exon	9384818	9384925	1000	+	.	transcript_id "STRG.32387.1"; gene_id "STRG.32387";
4D	StringTie	exon	9385044	9385123	1000	+	.	transcript_id "STRG.32387.1"; gene_id "STRG.32387";
4D	StringTie	exon	9385235	9385357	1000	+	.	transcript_id "STRG.32387.1"; gene_id "STRG.32387";
4D	StringTie	exon	9385485	9385556	1000	+	.	transcript_id "STRG.32387.1"; gene_id "STRG.32387";
4D	StringTie	exon	9386265	9386361	1000	+	.	transcript_id "STRG.32387.1"; gene_id "STRG.32387";
4D	StringTie	exon	9386549	9386933	1000	+	.	transcript_id "STRG.32387.1"; gene_id "STRG.32387";
4D	StringTie	transcript	10762513	10767462	1000	+	.	transcript_id "STRG.32386.1"; gene_id "STRG.32386"
4D	StringTie	exon	10762513	10762734	1000	+	.	transcript_id "STRG.32386.1"; gene_id "STRG.32386";
4D	StringTie	exon	10763051	10763154	1000	+	.	transcript_id "STRG.32386.1"; gene_id "STRG.32386";
4D	StringTie	exon	10763345	10763447	1000	+	.	transcript_id "STRG.32386.1"; gene_id "STRG.32386";
4D	StringTie	exon	10763550	10763613	1000	+	.	transcript_id "STRG.32386.1"; gene_id "STRG.32386";
4D	StringTie	exon	10766508	10766596	1000	+	.	transcript_id "STRG.32386.1"; gene_id "STRG.32386";
4D	StringTie	exon	10766671	10767462	1000	+	.	transcript_id "STRG.32386.1"; gene_id "STRG.32386";
4D	StringTie	transcript	10776101	10780411	1000	+	.	transcript_id "STRG.32389.1"; gene_id "STRG.32389"
4D	StringTie	exon	10776101	10776399	1000	+	.	transcript_id "STRG.32389.1"; gene_id "STRG.32389";
4D	StringTie	exon	10777366	10777486	1000	+	.	transcript_id "STRG.32389.1"; gene_id "STRG.32389";
4D	StringTie	exon	10777708	10777809	1000	+	.	transcript_id "STRG.32389.1"; gene_id "STRG.32389";
4D	StringTie	exon	10777890	10778002	1000	+	.	transcript_id "STRG.32389.1"; gene_id "STRG.32389";
4D	StringTie	exon	10778483	10778552	1000	+	.	transcript_id "STRG.32389.1"; gene_id "STRG.32389";
4D	StringTie	exon	10778930	10779007	1000	+	.	transcript_id "STRG.32389.1"; gene_id "STRG.32389";
4D	StringTie	exon	10779097	10779213	1000	+	.	transcript_id "STRG.32389.1"; gene_id "STRG.32389";
4D	StringTie	exon	10779299	10779393	1000	+	.	transcript_id "STRG.32389.1"; gene_id "STRG.32389";
4D	StringTie	exon	10779628	10779707	1000	+	.	transcript_id "STRG.32389.1"; gene_id "STRG.32389";
4D	StringTie	exon	10779812	10779871	1000	+	.	transcript_id "STRG.32389.1"; gene_id "STRG.32389";
4D	StringTie	exon	10779956	10780411	1000	+	.	transcript_id "STRG.32389.1"; gene_id "STRG.32389";
4D	StringTie	transcript	10781209	10788040	1000	-	.	transcript_id "STRG.32388.1"; gene_id "STRG.32388"
4D	StringTie	exon	10781209	10782601	1000	-	.	transcript_id "STRG.32388.1"; gene_id "STRG.32388";
4D	StringTie	exon	10786787	10788040	1000	-	.	transcript_id "STRG.32388.1"; gene_id "STRG.32388";
4D	StringTie	transcript	10781209	10788040	1000	-	.	transcript_id "STRG.32388.2"; gene_id "STRG.32388"
4D	StringTie	exon	10781209	10781924	1000	-	.	transcript_id "STRG.32388.2"; gene_id "STRG.32388";
4D	StringTie	exon	10782275	10782601	1000	-	.	transcript_id "STRG.32388.2"; gene_id "STRG.32388";
4D	StringTie	exon	10786787	10788040	1000	-	.	transcript_id "STRG.32388.2"; gene_id "STRG.32388";
4D	StringTie	transcript	10781209	10788040	1000	-	.	transcript_id "STRG.32388.3"; gene_id "STRG.32388"
4D	StringTie	exon	10781209	10781976	1000	-	.	transcript_id "STRG.32388.3"; gene_id "STRG.32388";
4D	StringTie	exon	10782275	10782601	1000	-	.	transcript_id "STRG.32388.3"; gene_id "STRG.32388";
4D	StringTie	exon	10786787	10788040	1000	-	.	transcript_id "STRG.32388.3"; gene_id "STRG.32388";
4D	StringTie	transcript	10781209	10788040	1000	-	.	transcript_id "STRG.32388.4"; gene_id "STRG.32388"
4D	StringTie	exon	10781209	10782072	1000	-	.	transcript_id "STRG.32388.4"; gene_id "STRG.32388";
4D	StringTie	exon	10782275	10782601	1000	-	.	transcript_id "STRG.32388.4"; gene_id "STRG.32388";
4D	StringTie	exon	10786787	10788040	1000	-	.	transcript_id "STRG.32388.4"; gene_id "STRG.32388";
4D	StringTie	transcript	10792135	10797171	1000	-	.	transcript_id "STRG.32390.1"; gene_id "STRG.32390"
4D	StringTie	exon	10792135	10793732	1000	-	.	transcript_id "STRG.32390.1"; gene_id "STRG.32390";
4D	StringTie	exon	10794444	10796245	1000	-	.	transcript_id "STRG.32390.1"; gene_id "STRG.32390";
4D	StringTie	exon	10796888	10797171	1000	-	.	transcript_id "STRG.32390.1"; gene_id "STRG.32390";
4D	StringTie	transcript	10792603	10797171	1000	-	.	transcript_id "STRG.32390.2"; gene_id "STRG.32390"
4D	StringTie	exon	10792603	10793732	1000	-	.	transcript_id "STRG.32390.2"; gene_id "STRG.32390";
4D	StringTie	exon	10796888	10797171	1000	-	.	transcript_id "STRG.32390.2"; gene_id "STRG.32390";
4D	StringTie	transcript	10800809	10805937	1000	+	.	transcript_id "STRG.32391.1"; gene_id "STRG.32391"
4D	StringTie	exon	10800809	10801096	1000	+	.	transcript_id "STRG.32391.1"; gene_id "STRG.32391";
4D	StringTie	exon	10801182	10801234	1000	+	.	transcript_id "STRG.32391.1"; gene_id "STRG.32391";
4D	StringTie	exon	10801318	10801875	1000	+	.	transcript_id "STRG.32391.1"; gene_id "STRG.32391";
4D	StringTie	exon	10801955	10802056	1000	+	.	transcript_id "STRG.32391.1"; gene_id "STRG.32391";
4D	StringTie	exon	10802498	10802730	1000	+	.	transcript_id "STRG.32391.1"; gene_id "STRG.32391";
4D	StringTie	exon	10802867	10802945	1000	+	.	transcript_id "STRG.32391.1"; gene_id "STRG.32391";
4D	StringTie	exon	10803027	10803132	1000	+	.	transcript_id "STRG.32391.1"; gene_id "STRG.32391";
4D	StringTie	exon	10803964	10804024	1000	+	.	transcript_id "STRG.32391.1"; gene_id "STRG.32391";
4D	StringTie	exon	10804207	10804938	1000	+	.	transcript_id "STRG.32391.1"; gene_id "STRG.32391";
4D	StringTie	exon	10805064	10805937	1000	+	.	transcript_id "STRG.32391.1"; gene_id "STRG.32391";
4D	StringTie	transcript	10800809	10805937	1000	+	.	transcript_id "STRG.32391.2"; gene_id "STRG.32391"
4D	StringTie	exon	10800809	10801096	1000	+	.	transcript_id "STRG.32391.2"; gene_id "STRG.32391";
4D	StringTie	exon	10801182	10801234	1000	+	.	transcript_id "STRG.32391.2"; gene_id "STRG.32391";
4D	StringTie	exon	10801318	10801875	1000	+	.	transcript_id "STRG.32391.2"; gene_id "STRG.32391";
4D	StringTie	exon	10801955	10802056	1000	+	.	transcript_id "STRG.32391.2"; gene_id "STRG.32391";
4D	StringTie	exon	10802498	10802730	1000	+	.	transcript_id "STRG.32391.2"; gene_id "STRG.32391";
4D	StringTie	exon	10802867	10802945	1000	+	.	transcript_id "STRG.32391.2"; gene_id "STRG.32391";
4D	StringTie	exon	10803027	10805937	1000	+	.	transcript_id "STRG.32391.2"; gene_id "STRG.32391";
4D	StringTie	transcript	10800809	10805937	1000	+	.	transcript_id "STRG.32391.3"; gene_id "STRG.32391"
4D	StringTie	exon	10800809	10801234	1000	+	.	transcript_id "STRG.32391.3"; gene_id "STRG.32391";
4D	StringTie	exon	10801318	10801875	1000	+	.	transcript_id "STRG.32391.3"; gene_id "STRG.32391";
4D	StringTie	exon	10801955	10802056	1000	+	.	transcript_id "STRG.32391.3"; gene_id "STRG.32391";
4D	StringTie	exon	10802498	10802730	1000	+	.	transcript_id "STRG.32391.3"; gene_id "STRG.32391";
4D	StringTie	exon	10802867	10802945	1000	+	.	transcript_id "STRG.32391.3"; gene_id "STRG.32391";
4D	StringTie	exon	10803027	10803132	1000	+	.	transcript_id "STRG.32391.3"; gene_id "STRG.32391";
4D	StringTie	exon	10803964	10804024	1000	+	.	transcript_id "STRG.32391.3"; gene_id "STRG.32391";
4D	StringTie	exon	10804207	10804938	1000	+	.	transcript_id "STRG.32391.3"; gene_id "STRG.32391";
4D	StringTie	exon	10805064	10805937	1000	+	.	transcript_id "STRG.32391.3"; gene_id "STRG.32391";
4D	StringTie	transcript	10802498	10805937	1000	+	.	transcript_id "STRG.32391.4"; gene_id "STRG.32391"
4D	StringTie	exon	10802498	10802730	1000	+	.	transcript_id "STRG.32391.4"; gene_id "STRG.32391";
4D	StringTie	exon	10802867	10802945	1000	+	.	transcript_id "STRG.32391.4"; gene_id "STRG.32391";
4D	StringTie	exon	10803027	10803132	1000	+	.	transcript_id "STRG.32391.4"; gene_id "STRG.32391";
4D	StringTie	exon	10803964	10804938	1000	+	.	transcript_id "STRG.32391.4"; gene_id "STRG.32391";
4D	StringTie	exon	10805064	10805937	1000	+	.	transcript_id "STRG.32391.4"; gene_id "STRG.32391";
4D	StringTie	transcript	10911052	10914335	1000	+	.	transcript_id "STRG.32392.1"; gene_id "STRG.32392"
4D	StringTie	exon	10911052	10914335	1000	+	.	transcript_id "STRG.32392.1"; gene_id "STRG.32392";
4D	StringTie	transcript	10911052	10926127	1000	+	.	transcript_id "STRG.32392.2"; gene_id "STRG.32392"
4D	StringTie	exon	10911052	10911793	1000	+	.	transcript_id "STRG.32392.2"; gene_id "STRG.32392";
4D	StringTie	exon	10925059	10926127	1000	+	.	transcript_id "STRG.32392.2"; gene_id "STRG.32392";
4D	StringTie	transcript	11204109	11206205	1000	+	.	transcript_id "STRG.32393.1"; gene_id "STRG.32393"
4D	StringTie	exon	11204109	11206205	1000	+	.	transcript_id "STRG.32393.1"; gene_id "STRG.32393";
4D	StringTie	transcript	11204109	11206205	1000	+	.	transcript_id "STRG.32393.2"; gene_id "STRG.32393"
4D	StringTie	exon	11204109	11204818	1000	+	.	transcript_id "STRG.32393.2"; gene_id "STRG.32393";
4D	StringTie	exon	11204899	11206205	1000	+	.	transcript_id "STRG.32393.2"; gene_id "STRG.32393";
4D	StringTie	transcript	11292758	11295338	1000	-	.	transcript_id "STRG.32394.1"; gene_id "STRG.32394"
4D	StringTie	exon	11292758	11293811	1000	-	.	transcript_id "STRG.32394.1"; gene_id "STRG.32394";
4D	StringTie	exon	11293971	11294500	1000	-	.	transcript_id "STRG.32394.1"; gene_id "STRG.32394";
4D	StringTie	exon	11294575	11294792	1000	-	.	transcript_id "STRG.32394.1"; gene_id "STRG.32394";
4D	StringTie	exon	11294895	11294997	1000	-	.	transcript_id "STRG.32394.1"; gene_id "STRG.32394";
4D	StringTie	exon	11295163	11295338	1000	-	.	transcript_id "STRG.32394.1"; gene_id "STRG.32394";
4D	StringTie	transcript	11292758	11295338	1000	-	.	transcript_id "STRG.32394.2"; gene_id "STRG.32394"
4D	StringTie	exon	11292758	11293811	1000	-	.	transcript_id "STRG.32394.2"; gene_id "STRG.32394";
4D	StringTie	exon	11293971	11294500	1000	-	.	transcript_id "STRG.32394.2"; gene_id "STRG.32394";
4D	StringTie	exon	11294575	11294792	1000	-	.	transcript_id "STRG.32394.2"; gene_id "STRG.32394";
4D	StringTie	exon	11294895	11295070	1000	-	.	transcript_id "STRG.32394.2"; gene_id "STRG.32394";
4D	StringTie	exon	11295163	11295338	1000	-	.	transcript_id "STRG.32394.2"; gene_id "STRG.32394";
4D	StringTie	transcript	11457325	11465537	1000	-	.	transcript_id "STRG.32395.1"; gene_id "STRG.32395"
4D	StringTie	exon	11457325	11457736	1000	-	.	transcript_id "STRG.32395.1"; gene_id "STRG.32395";
4D	StringTie	exon	11457907	11457996	1000	-	.	transcript_id "STRG.32395.1"; gene_id "STRG.32395";
4D	StringTie	exon	11458097	11458213	1000	-	.	transcript_id "STRG.32395.1"; gene_id "STRG.32395";
4D	StringTie	exon	11458834	11458941	1000	-	.	transcript_id "STRG.32395.1"; gene_id "STRG.32395";
4D	StringTie	exon	11459614	11459706	1000	-	.	transcript_id "STRG.32395.1"; gene_id "STRG.32395";
4D	StringTie	exon	11459796	11459966	1000	-	.	transcript_id "STRG.32395.1"; gene_id "STRG.32395";
4D	StringTie	exon	11460607	11460859	1000	-	.	transcript_id "STRG.32395.1"; gene_id "STRG.32395";
4D	StringTie	exon	11460950	11461228	1000	-	.	transcript_id "STRG.32395.1"; gene_id "STRG.32395";
4D	StringTie	exon	11461541	11461872	1000	-	.	transcript_id "STRG.32395.1"; gene_id "STRG.32395";
4D	StringTie	exon	11461962	11462942	1000	-	.	transcript_id "STRG.32395.1"; gene_id "STRG.32395";
4D	StringTie	exon	11463549	11464132	1000	-	.	transcript_id "STRG.32395.1"; gene_id "STRG.32395";
4D	StringTie	exon	11465293	11465537	1000	-	.	transcript_id "STRG.32395.1"; gene_id "STRG.32395";
4D	StringTie	transcript	11468801	11473361	1000	-	.	transcript_id "STRG.32396.1"; gene_id "STRG.32396"
4D	StringTie	exon	11468801	11469106	1000	-	.	transcript_id "STRG.32396.1"; gene_id "STRG.32396";
4D	StringTie	exon	11469185	11469279	1000	-	.	transcript_id "STRG.32396.1"; gene_id "STRG.32396";
4D	StringTie	exon	11469372	11469431	1000	-	.	transcript_id "STRG.32396.1"; gene_id "STRG.32396";
4D	StringTie	exon	11470242	11470347	1000	-	.	transcript_id "STRG.32396.1"; gene_id "STRG.32396";
4D	StringTie	exon	11470446	11470565	1000	-	.	transcript_id "STRG.32396.1"; gene_id "STRG.32396";
4D	StringTie	exon	11471948	11472084	1000	-	.	transcript_id "STRG.32396.1"; gene_id "STRG.32396";
4D	StringTie	exon	11472169	11472255	1000	-	.	transcript_id "STRG.32396.1"; gene_id "STRG.32396";
4D	StringTie	exon	11472941	11473361	1000	-	.	transcript_id "STRG.32396.1"; gene_id "STRG.32396";
4D	StringTie	transcript	11493465	11500384	1000	+	.	transcript_id "STRG.32398.1"; gene_id "STRG.32398"
4D	StringTie	exon	11493465	11493900	1000	+	.	transcript_id "STRG.32398.1"; gene_id "STRG.32398";
4D	StringTie	exon	11494630	11494724	1000	+	.	transcript_id "STRG.32398.1"; gene_id "STRG.32398";
4D	StringTie	exon	11494858	11495011	1000	+	.	transcript_id "STRG.32398.1"; gene_id "STRG.32398";
4D	StringTie	exon	11495681	11495746	1000	+	.	transcript_id "STRG.32398.1"; gene_id "STRG.32398";
4D	StringTie	exon	11495839	11495978	1000	+	.	transcript_id "STRG.32398.1"; gene_id "STRG.32398";
4D	StringTie	exon	11496727	11496853	1000	+	.	transcript_id "STRG.32398.1"; gene_id "STRG.32398";
4D	StringTie	exon	11497791	11497936	1000	+	.	transcript_id "STRG.32398.1"; gene_id "STRG.32398";
4D	StringTie	exon	11498728	11498863	1000	+	.	transcript_id "STRG.32398.1"; gene_id "STRG.32398";
4D	StringTie	exon	11499255	11499339	1000	+	.	transcript_id "STRG.32398.1"; gene_id "STRG.32398";
4D	StringTie	exon	11499475	11499737	1000	+	.	transcript_id "STRG.32398.1"; gene_id "STRG.32398";
4D	StringTie	exon	11499878	11500384	1000	+	.	transcript_id "STRG.32398.1"; gene_id "STRG.32398";
4D	StringTie	transcript	11502645	11505671	1000	+	.	transcript_id "STRG.32397.1"; gene_id "STRG.32397"
4D	StringTie	exon	11502645	11502875	1000	+	.	transcript_id "STRG.32397.1"; gene_id "STRG.32397";
4D	StringTie	exon	11502960	11503080	1000	+	.	transcript_id "STRG.32397.1"; gene_id "STRG.32397";
4D	StringTie	exon	11503865	11503932	1000	+	.	transcript_id "STRG.32397.1"; gene_id "STRG.32397";
4D	StringTie	exon	11504912	11505671	1000	+	.	transcript_id "STRG.32397.1"; gene_id "STRG.32397";
4D	StringTie	transcript	11508046	11513756	1000	+	.	transcript_id "STRG.32399.1"; gene_id "STRG.32399"
4D	StringTie	exon	11508046	11508492	1000	+	.	transcript_id "STRG.32399.1"; gene_id "STRG.32399";
4D	StringTie	exon	11508954	11509026	1000	+	.	transcript_id "STRG.32399.1"; gene_id "STRG.32399";
4D	StringTie	exon	11509270	11509340	1000	+	.	transcript_id "STRG.32399.1"; gene_id "STRG.32399";
4D	StringTie	exon	11509785	11509870	1000	+	.	transcript_id "STRG.32399.1"; gene_id "STRG.32399";
4D	StringTie	exon	11509970	11510060	1000	+	.	transcript_id "STRG.32399.1"; gene_id "STRG.32399";
4D	StringTie	exon	11510647	11510715	1000	+	.	transcript_id "STRG.32399.1"; gene_id "STRG.32399";
4D	StringTie	exon	11511500	11511580	1000	+	.	transcript_id "STRG.32399.1"; gene_id "STRG.32399";
4D	StringTie	exon	11511662	11511827	1000	+	.	transcript_id "STRG.32399.1"; gene_id "STRG.32399";
4D	StringTie	exon	11512466	11512511	1000	+	.	transcript_id "STRG.32399.1"; gene_id "STRG.32399";
4D	StringTie	exon	11512595	11512675	1000	+	.	transcript_id "STRG.32399.1"; gene_id "STRG.32399";
4D	StringTie	exon	11512918	11513000	1000	+	.	transcript_id "STRG.32399.1"; gene_id "STRG.32399";
4D	StringTie	exon	11513130	11513173	1000	+	.	transcript_id "STRG.32399.1"; gene_id "STRG.32399";
4D	StringTie	exon	11513294	11513756	1000	+	.	transcript_id "STRG.32399.1"; gene_id "STRG.32399";
4D	StringTie	transcript	11508046	11513756	1000	+	.	transcript_id "STRG.32399.2"; gene_id "STRG.32399"
4D	StringTie	exon	11508046	11508492	1000	+	.	transcript_id "STRG.32399.2"; gene_id "STRG.32399";
4D	StringTie	exon	11508954	11509026	1000	+	.	transcript_id "STRG.32399.2"; gene_id "STRG.32399";
4D	StringTie	exon	11509270	11509340	1000	+	.	transcript_id "STRG.32399.2"; gene_id "STRG.32399";
4D	StringTie	exon	11509785	11509870	1000	+	.	transcript_id "STRG.32399.2"; gene_id "STRG.32399";
4D	StringTie	exon	11509970	11510060	1000	+	.	transcript_id "STRG.32399.2"; gene_id "STRG.32399";
4D	StringTie	exon	11510647	11510715	1000	+	.	transcript_id "STRG.32399.2"; gene_id "STRG.32399";
4D	StringTie	exon	11511500	11511580	1000	+	.	transcript_id "STRG.32399.2"; gene_id "STRG.32399";
4D	StringTie	exon	11511662	11511827	1000	+	.	transcript_id "STRG.32399.2"; gene_id "STRG.32399";
4D	StringTie	exon	11512466	11512511	1000	+	.	transcript_id "STRG.32399.2"; gene_id "STRG.32399";
4D	StringTie	exon	11512595	11512675	1000	+	.	transcript_id "STRG.32399.2"; gene_id "STRG.32399";
4D	StringTie	exon	11512918	11513000	1000	+	.	transcript_id "STRG.32399.2"; gene_id "STRG.32399";
4D	StringTie	exon	11513130	11513756	1000	+	.	transcript_id "STRG.32399.2"; gene_id "STRG.32399";
4D	StringTie	transcript	11514276	11517574	1000	+	.	transcript_id "STRG.32400.1"; gene_id "STRG.32400"
4D	StringTie	exon	11514276	11514550	1000	+	.	transcript_id "STRG.32400.1"; gene_id "STRG.32400";
4D	StringTie	exon	11514644	11514766	1000	+	.	transcript_id "STRG.32400.1"; gene_id "STRG.32400";
4D	StringTie	exon	11514927	11515094	1000	+	.	transcript_id "STRG.32400.1"; gene_id "STRG.32400";
4D	StringTie	exon	11515189	11517574	1000	+	.	transcript_id "STRG.32400.1"; gene_id "STRG.32400";
4D	StringTie	transcript	11517283	11519346	1000	-	.	transcript_id "STRG.32401.1"; gene_id "STRG.32401"
4D	StringTie	exon	11517283	11517592	1000	-	.	transcript_id "STRG.32401.1"; gene_id "STRG.32401";
4D	StringTie	exon	11517689	11517795	1000	-	.	transcript_id "STRG.32401.1"; gene_id "STRG.32401";
4D	StringTie	exon	11517922	11518069	1000	-	.	transcript_id "STRG.32401.1"; gene_id "STRG.32401";
4D	StringTie	exon	11518541	11518674	1000	-	.	transcript_id "STRG.32401.1"; gene_id "STRG.32401";
4D	StringTie	exon	11518963	11519346	1000	-	.	transcript_id "STRG.32401.1"; gene_id "STRG.32401";
4D	StringTie	transcript	11613750	11616330	1000	+	.	transcript_id "STRG.32402.1"; gene_id "STRG.32402"
4D	StringTie	exon	11613750	11613895	1000	+	.	transcript_id "STRG.32402.1"; gene_id "STRG.32402";
4D	StringTie	exon	11613991	11614207	1000	+	.	transcript_id "STRG.32402.1"; gene_id "STRG.32402";
4D	StringTie	exon	11614318	11614381	1000	+	.	transcript_id "STRG.32402.1"; gene_id "STRG.32402";
4D	StringTie	exon	11614527	11614615	1000	+	.	transcript_id "STRG.32402.1"; gene_id "STRG.32402";
4D	StringTie	exon	11615179	11615247	1000	+	.	transcript_id "STRG.32402.1"; gene_id "STRG.32402";
4D	StringTie	exon	11615374	11615418	1000	+	.	transcript_id "STRG.32402.1"; gene_id "STRG.32402";
4D	StringTie	exon	11615543	11615601	1000	+	.	transcript_id "STRG.32402.1"; gene_id "STRG.32402";
4D	StringTie	exon	11615673	11616330	1000	+	.	transcript_id "STRG.32402.1"; gene_id "STRG.32402";
4D	StringTie	transcript	12035644	12038965	1000	+	.	transcript_id "STRG.32404.1"; gene_id "STRG.32404"
4D	StringTie	exon	12035644	12036027	1000	+	.	transcript_id "STRG.32404.1"; gene_id "STRG.32404";
4D	StringTie	exon	12036118	12036400	1000	+	.	transcript_id "STRG.32404.1"; gene_id "STRG.32404";
4D	StringTie	exon	12036586	12036636	1000	+	.	transcript_id "STRG.32404.1"; gene_id "STRG.32404";
4D	StringTie	exon	12037245	12038965	1000	+	.	transcript_id "STRG.32404.1"; gene_id "STRG.32404";
4D	StringTie	transcript	12056239	12060170	1000	-	.	transcript_id "STRG.32403.1"; gene_id "STRG.32403"
4D	StringTie	exon	12056239	12056648	1000	-	.	transcript_id "STRG.32403.1"; gene_id "STRG.32403";
4D	StringTie	exon	12056900	12057283	1000	-	.	transcript_id "STRG.32403.1"; gene_id "STRG.32403";
4D	StringTie	exon	12058097	12058204	1000	-	.	transcript_id "STRG.32403.1"; gene_id "STRG.32403";
4D	StringTie	exon	12059495	12059548	1000	-	.	transcript_id "STRG.32403.1"; gene_id "STRG.32403";
4D	StringTie	exon	12059615	12060170	1000	-	.	transcript_id "STRG.32403.1"; gene_id "STRG.32403";
4D	StringTie	transcript	12056239	12060170	1000	-	.	transcript_id "STRG.32403.2"; gene_id "STRG.32403"
4D	StringTie	exon	12056239	12056648	1000	-	.	transcript_id "STRG.32403.2"; gene_id "STRG.32403";
4D	StringTie	exon	12056900	12057283	1000	-	.	transcript_id "STRG.32403.2"; gene_id "STRG.32403";
4D	StringTie	exon	12058097	12059548	1000	-	.	transcript_id "STRG.32403.2"; gene_id "STRG.32403";
4D	StringTie	exon	12059615	12060170	1000	-	.	transcript_id "STRG.32403.2"; gene_id "STRG.32403";
4D	StringTie	transcript	12070723	12074141	1000	+	.	transcript_id "STRG.32405.1"; gene_id "STRG.32405"
4D	StringTie	exon	12070723	12071208	1000	+	.	transcript_id "STRG.32405.1"; gene_id "STRG.32405";
4D	StringTie	exon	12073216	12073371	1000	+	.	transcript_id "STRG.32405.1"; gene_id "STRG.32405";
4D	StringTie	exon	12073458	12073625	1000	+	.	transcript_id "STRG.32405.1"; gene_id "STRG.32405";
4D	StringTie	exon	12073731	12074141	1000	+	.	transcript_id "STRG.32405.1"; gene_id "STRG.32405";
4D	StringTie	transcript	12080394	12084143	1000	-	.	transcript_id "STRG.32406.1"; gene_id "STRG.32406"
4D	StringTie	exon	12080394	12080895	1000	-	.	transcript_id "STRG.32406.1"; gene_id "STRG.32406";
4D	StringTie	exon	12081420	12081589	1000	-	.	transcript_id "STRG.32406.1"; gene_id "STRG.32406";
4D	StringTie	exon	12081678	12081758	1000	-	.	transcript_id "STRG.32406.1"; gene_id "STRG.32406";
4D	StringTie	exon	12081898	12081954	1000	-	.	transcript_id "STRG.32406.1"; gene_id "STRG.32406";
4D	StringTie	exon	12084024	12084143	1000	-	.	transcript_id "STRG.32406.1"; gene_id "STRG.32406";
4D	StringTie	transcript	12127459	12139463	1000	+	.	transcript_id "STRG.32407.1"; gene_id "STRG.32407"
4D	StringTie	exon	12127459	12127663	1000	+	.	transcript_id "STRG.32407.1"; gene_id "STRG.32407";
4D	StringTie	exon	12127755	12127829	1000	+	.	transcript_id "STRG.32407.1"; gene_id "STRG.32407";
4D	StringTie	exon	12128562	12128681	1000	+	.	transcript_id "STRG.32407.1"; gene_id "STRG.32407";
4D	StringTie	exon	12128762	12128802	1000	+	.	transcript_id "STRG.32407.1"; gene_id "STRG.32407";
4D	StringTie	exon	12129455	12129666	1000	+	.	transcript_id "STRG.32407.1"; gene_id "STRG.32407";
4D	StringTie	exon	12129792	12131734	1000	+	.	transcript_id "STRG.32407.1"; gene_id "STRG.32407";
4D	StringTie	exon	12132926	12133150	1000	+	.	transcript_id "STRG.32407.1"; gene_id "STRG.32407";
4D	StringTie	exon	12133232	12133379	1000	+	.	transcript_id "STRG.32407.1"; gene_id "STRG.32407";
4D	StringTie	exon	12133476	12133592	1000	+	.	transcript_id "STRG.32407.1"; gene_id "STRG.32407";
4D	StringTie	exon	12133825	12134024	1000	+	.	transcript_id "STRG.32407.1"; gene_id "STRG.32407";
4D	StringTie	exon	12134125	12134360	1000	+	.	transcript_id "STRG.32407.1"; gene_id "STRG.32407";
4D	StringTie	exon	12134452	12134662	1000	+	.	transcript_id "STRG.32407.1"; gene_id "STRG.32407";
4D	StringTie	exon	12134751	12134906	1000	+	.	transcript_id "STRG.32407.1"; gene_id "STRG.32407";
4D	StringTie	exon	12134992	12135149	1000	+	.	transcript_id "STRG.32407.1"; gene_id "STRG.32407";
4D	StringTie	exon	12135347	12135539	1000	+	.	transcript_id "STRG.32407.1"; gene_id "STRG.32407";
4D	StringTie	exon	12136791	12137155	1000	+	.	transcript_id "STRG.32407.1"; gene_id "STRG.32407";
4D	StringTie	exon	12137280	12137460	1000	+	.	transcript_id "STRG.32407.1"; gene_id "STRG.32407";
4D	StringTie	exon	12137625	12137854	1000	+	.	transcript_id "STRG.32407.1"; gene_id "STRG.32407";
4D	StringTie	exon	12137931	12138579	1000	+	.	transcript_id "STRG.32407.1"; gene_id "STRG.32407";
4D	StringTie	exon	12138658	12138742	1000	+	.	transcript_id "STRG.32407.1"; gene_id "STRG.32407";
4D	StringTie	exon	12138830	12139463	1000	+	.	transcript_id "STRG.32407.1"; gene_id "STRG.32407";
4D	StringTie	transcript	12139910	12142983	1000	+	.	transcript_id "STRG.32408.1"; gene_id "STRG.32408"
4D	StringTie	exon	12139910	12140317	1000	+	.	transcript_id "STRG.32408.1"; gene_id "STRG.32408";
4D	StringTie	exon	12142683	12142983	1000	+	.	transcript_id "STRG.32408.1"; gene_id "STRG.32408";
4D	StringTie	transcript	12360792	12368069	1000	+	.	transcript_id "STRG.32409.1"; gene_id "STRG.32409"
4D	StringTie	exon	12360792	12361798	1000	+	.	transcript_id "STRG.32409.1"; gene_id "STRG.32409";
4D	StringTie	exon	12361884	12361937	1000	+	.	transcript_id "STRG.32409.1"; gene_id "STRG.32409";
4D	StringTie	exon	12362027	12362145	1000	+	.	transcript_id "STRG.32409.1"; gene_id "STRG.32409";
4D	StringTie	exon	12363326	12363520	1000	+	.	transcript_id "STRG.32409.1"; gene_id "STRG.32409";
4D	StringTie	exon	12363599	12363834	1000	+	.	transcript_id "STRG.32409.1"; gene_id "STRG.32409";
4D	StringTie	exon	12365489	12365634	1000	+	.	transcript_id "STRG.32409.1"; gene_id "STRG.32409";
4D	StringTie	exon	12365720	12365867	1000	+	.	transcript_id "STRG.32409.1"; gene_id "STRG.32409";
4D	StringTie	exon	12367598	12367666	1000	+	.	transcript_id "STRG.32409.1"; gene_id "STRG.32409";
4D	StringTie	exon	12367742	12368069	1000	+	.	transcript_id "STRG.32409.1"; gene_id "STRG.32409";
4D	StringTie	transcript	12360792	12368069	1000	+	.	transcript_id "STRG.32409.2"; gene_id "STRG.32409"
4D	StringTie	exon	12360792	12361798	1000	+	.	transcript_id "STRG.32409.2"; gene_id "STRG.32409";
4D	StringTie	exon	12361884	12361937	1000	+	.	transcript_id "STRG.32409.2"; gene_id "STRG.32409";
4D	StringTie	exon	12362027	12362145	1000	+	.	transcript_id "STRG.32409.2"; gene_id "STRG.32409";
4D	StringTie	exon	12363326	12363520	1000	+	.	transcript_id "STRG.32409.2"; gene_id "STRG.32409";
4D	StringTie	exon	12363599	12363691	1000	+	.	transcript_id "STRG.32409.2"; gene_id "STRG.32409";
4D	StringTie	exon	12363785	12363834	1000	+	.	transcript_id "STRG.32409.2"; gene_id "STRG.32409";
4D	StringTie	exon	12365489	12365634	1000	+	.	transcript_id "STRG.32409.2"; gene_id "STRG.32409";
4D	StringTie	exon	12365720	12365867	1000	+	.	transcript_id "STRG.32409.2"; gene_id "STRG.32409";
4D	StringTie	exon	12367598	12367666	1000	+	.	transcript_id "STRG.32409.2"; gene_id "STRG.32409";
4D	StringTie	exon	12367742	12368069	1000	+	.	transcript_id "STRG.32409.2"; gene_id "STRG.32409";
4D	StringTie	transcript	12368454	12370889	1000	-	.	transcript_id "STRG.32410.2"; gene_id "STRG.32410"
4D	StringTie	exon	12368454	12370146	1000	-	.	transcript_id "STRG.32410.2"; gene_id "STRG.32410";
4D	StringTie	exon	12370540	12370889	1000	-	.	transcript_id "STRG.32410.2"; gene_id "STRG.32410";
4D	StringTie	transcript	12368454	12373454	1000	-	.	transcript_id "STRG.32410.1"; gene_id "STRG.32410"
4D	StringTie	exon	12368454	12370146	1000	-	.	transcript_id "STRG.32410.1"; gene_id "STRG.32410";
4D	StringTie	exon	12372882	12373099	1000	-	.	transcript_id "STRG.32410.1"; gene_id "STRG.32410";
4D	StringTie	exon	12373174	12373454	1000	-	.	transcript_id "STRG.32410.1"; gene_id "STRG.32410";
4D	StringTie	transcript	12418180	12422072	1000	+	.	transcript_id "STRG.32411.1"; gene_id "STRG.32411"
4D	StringTie	exon	12418180	12418465	1000	+	.	transcript_id "STRG.32411.1"; gene_id "STRG.32411";
4D	StringTie	exon	12419071	12419102	1000	+	.	transcript_id "STRG.32411.1"; gene_id "STRG.32411";
4D	StringTie	exon	12419193	12419253	1000	+	.	transcript_id "STRG.32411.1"; gene_id "STRG.32411";
4D	StringTie	exon	12419343	12419386	1000	+	.	transcript_id "STRG.32411.1"; gene_id "STRG.32411";
4D	StringTie	exon	12419595	12419926	1000	+	.	transcript_id "STRG.32411.1"; gene_id "STRG.32411";
4D	StringTie	exon	12420006	12420363	1000	+	.	transcript_id "STRG.32411.1"; gene_id "STRG.32411";
4D	StringTie	exon	12420468	12421055	1000	+	.	transcript_id "STRG.32411.1"; gene_id "STRG.32411";
4D	StringTie	exon	12421470	12422072	1000	+	.	transcript_id "STRG.32411.1"; gene_id "STRG.32411";
4D	StringTie	transcript	12422333	12426058	1000	-	.	transcript_id "STRG.32412.1"; gene_id "STRG.32412"
4D	StringTie	exon	12422333	12422935	1000	-	.	transcript_id "STRG.32412.1"; gene_id "STRG.32412";
4D	StringTie	exon	12424460	12424512	1000	-	.	transcript_id "STRG.32412.1"; gene_id "STRG.32412";
4D	StringTie	exon	12425216	12426058	1000	-	.	transcript_id "STRG.32412.1"; gene_id "STRG.32412";
4D	StringTie	transcript	12522919	12527806	1000	+	.	transcript_id "STRG.32413.1"; gene_id "STRG.32413"
4D	StringTie	exon	12522919	12523666	1000	+	.	transcript_id "STRG.32413.1"; gene_id "STRG.32413";
4D	StringTie	exon	12523770	12523939	1000	+	.	transcript_id "STRG.32413.1"; gene_id "STRG.32413";
4D	StringTie	exon	12526875	12526949	1000	+	.	transcript_id "STRG.32413.1"; gene_id "STRG.32413";
4D	StringTie	exon	12527030	12527806	1000	+	.	transcript_id "STRG.32413.1"; gene_id "STRG.32413";
4D	StringTie	transcript	12545277	12547697	1000	-	.	transcript_id "STRG.32414.1"; gene_id "STRG.32414"
4D	StringTie	exon	12545277	12547697	1000	-	.	transcript_id "STRG.32414.1"; gene_id "STRG.32414";
4D	StringTie	transcript	12545277	12547697	1000	-	.	transcript_id "STRG.32414.2"; gene_id "STRG.32414"
4D	StringTie	exon	12545277	12545779	1000	-	.	transcript_id "STRG.32414.2"; gene_id "STRG.32414";
4D	StringTie	exon	12546831	12547697	1000	-	.	transcript_id "STRG.32414.2"; gene_id "STRG.32414";
4D	StringTie	transcript	12799308	12805009	1000	+	.	transcript_id "STRG.32415.1"; gene_id "STRG.32415"
4D	StringTie	exon	12799308	12799444	1000	+	.	transcript_id "STRG.32415.1"; gene_id "STRG.32415";
4D	StringTie	exon	12799635	12799861	1000	+	.	transcript_id "STRG.32415.1"; gene_id "STRG.32415";
4D	StringTie	exon	12802147	12802496	1000	+	.	transcript_id "STRG.32415.1"; gene_id "STRG.32415";
4D	StringTie	exon	12802583	12802677	1000	+	.	transcript_id "STRG.32415.1"; gene_id "STRG.32415";
4D	StringTie	exon	12802752	12803033	1000	+	.	transcript_id "STRG.32415.1"; gene_id "STRG.32415";
4D	StringTie	exon	12803118	12805009	1000	+	.	transcript_id "STRG.32415.1"; gene_id "STRG.32415";
4D	StringTie	transcript	12803820	12808488	1000	-	.	transcript_id "STRG.32416.1"; gene_id "STRG.32416"
4D	StringTie	exon	12803820	12804058	1000	-	.	transcript_id "STRG.32416.1"; gene_id "STRG.32416";
4D	StringTie	exon	12804206	12805000	1000	-	.	transcript_id "STRG.32416.1"; gene_id "STRG.32416";
4D	StringTie	exon	12805114	12805211	1000	-	.	transcript_id "STRG.32416.1"; gene_id "STRG.32416";
4D	StringTie	exon	12808203	12808488	1000	-	.	transcript_id "STRG.32416.1"; gene_id "STRG.32416";
4D	StringTie	transcript	12913766	12917803	1000	+	.	transcript_id "STRG.32417.1"; gene_id "STRG.32417"
4D	StringTie	exon	12913766	12915105	1000	+	.	transcript_id "STRG.32417.1"; gene_id "STRG.32417";
4D	StringTie	exon	12916380	12916676	1000	+	.	transcript_id "STRG.32417.1"; gene_id "STRG.32417";
4D	StringTie	exon	12916760	12917274	1000	+	.	transcript_id "STRG.32417.1"; gene_id "STRG.32417";
4D	StringTie	exon	12917366	12917803	1000	+	.	transcript_id "STRG.32417.1"; gene_id "STRG.32417";
4D	StringTie	transcript	12938378	12958281	1000	+	.	transcript_id "STRG.32420.1"; gene_id "STRG.32420"
4D	StringTie	exon	12938378	12938624	1000	+	.	transcript_id "STRG.32420.1"; gene_id "STRG.32420";
4D	StringTie	exon	12938791	12938850	1000	+	.	transcript_id "STRG.32420.1"; gene_id "STRG.32420";
4D	StringTie	exon	12940146	12940192	1000	+	.	transcript_id "STRG.32420.1"; gene_id "STRG.32420";
4D	StringTie	exon	12940360	12940443	1000	+	.	transcript_id "STRG.32420.1"; gene_id "STRG.32420";
4D	StringTie	exon	12941140	12941203	1000	+	.	transcript_id "STRG.32420.1"; gene_id "STRG.32420";
4D	StringTie	exon	12942032	12942185	1000	+	.	transcript_id "STRG.32420.1"; gene_id "STRG.32420";
4D	StringTie	exon	12942571	12942641	1000	+	.	transcript_id "STRG.32420.1"; gene_id "STRG.32420";
4D	StringTie	exon	12943426	12943530	1000	+	.	transcript_id "STRG.32420.1"; gene_id "STRG.32420";
4D	StringTie	exon	12943779	12943871	1000	+	.	transcript_id "STRG.32420.1"; gene_id "STRG.32420";
4D	StringTie	exon	12945304	12945378	1000	+	.	transcript_id "STRG.32420.1"; gene_id "STRG.32420";
4D	StringTie	exon	12946993	12947078	1000	+	.	transcript_id "STRG.32420.1"; gene_id "STRG.32420";
4D	StringTie	exon	12947170	12947364	1000	+	.	transcript_id "STRG.32420.1"; gene_id "STRG.32420";
4D	StringTie	exon	12947450	12947549	1000	+	.	transcript_id "STRG.32420.1"; gene_id "STRG.32420";
4D	StringTie	exon	12947697	12947767	1000	+	.	transcript_id "STRG.32420.1"; gene_id "STRG.32420";
4D	StringTie	exon	12947920	12948001	1000	+	.	transcript_id "STRG.32420.1"; gene_id "STRG.32420";
4D	StringTie	exon	12948917	12949075	1000	+	.	transcript_id "STRG.32420.1"; gene_id "STRG.32420";
4D	StringTie	exon	12949920	12949962	1000	+	.	transcript_id "STRG.32420.1"; gene_id "STRG.32420";
4D	StringTie	exon	12951111	12951193	1000	+	.	transcript_id "STRG.32420.1"; gene_id "STRG.32420";
4D	StringTie	exon	12952041	12952103	1000	+	.	transcript_id "STRG.32420.1"; gene_id "STRG.32420";
4D	StringTie	exon	12952188	12952262	1000	+	.	transcript_id "STRG.32420.1"; gene_id "STRG.32420";
4D	StringTie	exon	12952767	12952892	1000	+	.	transcript_id "STRG.32420.1"; gene_id "STRG.32420";
4D	StringTie	exon	12953601	12953833	1000	+	.	transcript_id "STRG.32420.1"; gene_id "STRG.32420";
4D	StringTie	exon	12953942	12953986	1000	+	.	transcript_id "STRG.32420.1"; gene_id "STRG.32420";
4D	StringTie	exon	12954319	12954385	1000	+	.	transcript_id "STRG.32420.1"; gene_id "STRG.32420";
4D	StringTie	exon	12955274	12955345	1000	+	.	transcript_id "STRG.32420.1"; gene_id "STRG.32420";
4D	StringTie	exon	12955473	12955717	1000	+	.	transcript_id "STRG.32420.1"; gene_id "STRG.32420";
4D	StringTie	exon	12955805	12955862	1000	+	.	transcript_id "STRG.32420.1"; gene_id "STRG.32420";
4D	StringTie	exon	12955942	12956109	1000	+	.	transcript_id "STRG.32420.1"; gene_id "STRG.32420";
4D	StringTie	exon	12957593	12957667	1000	+	.	transcript_id "STRG.32420.1"; gene_id "STRG.32420";
4D	StringTie	exon	12957765	12958281	1000	+	.	transcript_id "STRG.32420.1"; gene_id "STRG.32420";
4D	StringTie	transcript	13024523	13030060	1000	-	.	transcript_id "STRG.32419.1"; gene_id "STRG.32419"
4D	StringTie	exon	13024523	13024788	1000	-	.	transcript_id "STRG.32419.1"; gene_id "STRG.32419";
4D	StringTie	exon	13025559	13025623	1000	-	.	transcript_id "STRG.32419.1"; gene_id "STRG.32419";
4D	StringTie	exon	13025824	13025908	1000	-	.	transcript_id "STRG.32419.1"; gene_id "STRG.32419";
4D	StringTie	exon	13025989	13026078	1000	-	.	transcript_id "STRG.32419.1"; gene_id "STRG.32419";
4D	StringTie	exon	13026419	13026470	1000	-	.	transcript_id "STRG.32419.1"; gene_id "STRG.32419";
4D	StringTie	exon	13026560	13026666	1000	-	.	transcript_id "STRG.32419.1"; gene_id "STRG.32419";
4D	StringTie	exon	13026809	13026913	1000	-	.	transcript_id "STRG.32419.1"; gene_id "STRG.32419";
4D	StringTie	exon	13026987	13027116	1000	-	.	transcript_id "STRG.32419.1"; gene_id "STRG.32419";
4D	StringTie	exon	13027212	13027306	1000	-	.	transcript_id "STRG.32419.1"; gene_id "STRG.32419";
4D	StringTie	exon	13028585	13028728	1000	-	.	transcript_id "STRG.32419.1"; gene_id "STRG.32419";
4D	StringTie	exon	13029093	13029194	1000	-	.	transcript_id "STRG.32419.1"; gene_id "STRG.32419";
4D	StringTie	exon	13029286	13029384	1000	-	.	transcript_id "STRG.32419.1"; gene_id "STRG.32419";
4D	StringTie	exon	13029477	13030060	1000	-	.	transcript_id "STRG.32419.1"; gene_id "STRG.32419";
4D	StringTie	transcript	13031500	13034422	1000	+	.	transcript_id "STRG.32418.1"; gene_id "STRG.32418"
4D	StringTie	exon	13031500	13031676	1000	+	.	transcript_id "STRG.32418.1"; gene_id "STRG.32418";
4D	StringTie	exon	13033827	13034422	1000	+	.	transcript_id "STRG.32418.1"; gene_id "STRG.32418";
4D	StringTie	transcript	13049821	13054316	1000	-	.	transcript_id "STRG.32423.1"; gene_id "STRG.32423"
4D	StringTie	exon	13049821	13050243	1000	-	.	transcript_id "STRG.32423.1"; gene_id "STRG.32423";
4D	StringTie	exon	13050476	13050574	1000	-	.	transcript_id "STRG.32423.1"; gene_id "STRG.32423";
4D	StringTie	exon	13050647	13050706	1000	-	.	transcript_id "STRG.32423.1"; gene_id "STRG.32423";
4D	StringTie	exon	13051489	13051686	1000	-	.	transcript_id "STRG.32423.1"; gene_id "STRG.32423";
4D	StringTie	exon	13052037	13052153	1000	-	.	transcript_id "STRG.32423.1"; gene_id "STRG.32423";
4D	StringTie	exon	13052242	13052412	1000	-	.	transcript_id "STRG.32423.1"; gene_id "STRG.32423";
4D	StringTie	exon	13052773	13052968	1000	-	.	transcript_id "STRG.32423.1"; gene_id "STRG.32423";
4D	StringTie	exon	13053286	13053455	1000	-	.	transcript_id "STRG.32423.1"; gene_id "STRG.32423";
4D	StringTie	exon	13053889	13054316	1000	-	.	transcript_id "STRG.32423.1"; gene_id "STRG.32423";
4D	StringTie	transcript	13106664	13109848	1000	-	.	transcript_id "STRG.32421.1"; gene_id "STRG.32421"
4D	StringTie	exon	13106664	13108210	1000	-	.	transcript_id "STRG.32421.1"; gene_id "STRG.32421";
4D	StringTie	exon	13108538	13109031	1000	-	.	transcript_id "STRG.32421.1"; gene_id "STRG.32421";
4D	StringTie	exon	13109615	13109848	1000	-	.	transcript_id "STRG.32421.1"; gene_id "STRG.32421";
4D	StringTie	transcript	13106664	13109848	1000	-	.	transcript_id "STRG.32421.2"; gene_id "STRG.32421"
4D	StringTie	exon	13106664	13108210	1000	-	.	transcript_id "STRG.32421.2"; gene_id "STRG.32421";
4D	StringTie	exon	13108538	13109031	1000	-	.	transcript_id "STRG.32421.2"; gene_id "STRG.32421";
4D	StringTie	exon	13109164	13109254	1000	-	.	transcript_id "STRG.32421.2"; gene_id "STRG.32421";
4D	StringTie	exon	13109615	13109848	1000	-	.	transcript_id "STRG.32421.2"; gene_id "STRG.32421";
4D	StringTie	transcript	13208128	13212345	1000	-	.	transcript_id "STRG.32422.1"; gene_id "STRG.32422"
4D	StringTie	exon	13208128	13211932	1000	-	.	transcript_id "STRG.32422.1"; gene_id "STRG.32422";
4D	StringTie	exon	13212175	13212345	1000	-	.	transcript_id "STRG.32422.1"; gene_id "STRG.32422";
4D	StringTie	transcript	13277884	13285162	1000	-	.	transcript_id "STRG.32426.1"; gene_id "STRG.32426"
4D	StringTie	exon	13277884	13278368	1000	-	.	transcript_id "STRG.32426.1"; gene_id "STRG.32426";
4D	StringTie	exon	13278914	13279291	1000	-	.	transcript_id "STRG.32426.1"; gene_id "STRG.32426";
4D	StringTie	exon	13279745	13279939	1000	-	.	transcript_id "STRG.32426.1"; gene_id "STRG.32426";
4D	StringTie	exon	13280024	13280101	1000	-	.	transcript_id "STRG.32426.1"; gene_id "STRG.32426";
4D	StringTie	exon	13280177	13280362	1000	-	.	transcript_id "STRG.32426.1"; gene_id "STRG.32426";
4D	StringTie	exon	13280439	13280669	1000	-	.	transcript_id "STRG.32426.1"; gene_id "STRG.32426";
4D	StringTie	exon	13280758	13281120	1000	-	.	transcript_id "STRG.32426.1"; gene_id "STRG.32426";
4D	StringTie	exon	13281221	13281421	1000	-	.	transcript_id "STRG.32426.1"; gene_id "STRG.32426";
4D	StringTie	exon	13281505	13281675	1000	-	.	transcript_id "STRG.32426.1"; gene_id "STRG.32426";
4D	StringTie	exon	13281789	13281896	1000	-	.	transcript_id "STRG.32426.1"; gene_id "STRG.32426";
4D	StringTie	exon	13281989	13282207	1000	-	.	transcript_id "STRG.32426.1"; gene_id "STRG.32426";
4D	StringTie	exon	13282289	13282495	1000	-	.	transcript_id "STRG.32426.1"; gene_id "STRG.32426";
4D	StringTie	exon	13282609	13282713	1000	-	.	transcript_id "STRG.32426.1"; gene_id "STRG.32426";
4D	StringTie	exon	13282794	13282907	1000	-	.	transcript_id "STRG.32426.1"; gene_id "STRG.32426";
4D	StringTie	exon	13283031	13283105	1000	-	.	transcript_id "STRG.32426.1"; gene_id "STRG.32426";
4D	StringTie	exon	13283598	13283755	1000	-	.	transcript_id "STRG.32426.1"; gene_id "STRG.32426";
4D	StringTie	exon	13284988	13285162	1000	-	.	transcript_id "STRG.32426.1"; gene_id "STRG.32426";
4D	StringTie	transcript	13546522	13551872	1000	+	.	transcript_id "STRG.32425.1"; gene_id "STRG.32425"
4D	StringTie	exon	13546522	13546930	1000	+	.	transcript_id "STRG.32425.1"; gene_id "STRG.32425";
4D	StringTie	exon	13547956	13548042	1000	+	.	transcript_id "STRG.32425.1"; gene_id "STRG.32425";
4D	StringTie	exon	13548175	13549680	1000	+	.	transcript_id "STRG.32425.1"; gene_id "STRG.32425";
4D	StringTie	exon	13550295	13550484	1000	+	.	transcript_id "STRG.32425.1"; gene_id "STRG.32425";
4D	StringTie	exon	13550834	13551872	1000	+	.	transcript_id "STRG.32425.1"; gene_id "STRG.32425";
4D	StringTie	transcript	13562685	13566473	1000	-	.	transcript_id "STRG.32424.1"; gene_id "STRG.32424"
4D	StringTie	exon	13562685	13564246	1000	-	.	transcript_id "STRG.32424.1"; gene_id "STRG.32424";
4D	StringTie	exon	13565276	13565391	1000	-	.	transcript_id "STRG.32424.1"; gene_id "STRG.32424";
4D	StringTie	exon	13565486	13565561	1000	-	.	transcript_id "STRG.32424.1"; gene_id "STRG.32424";
4D	StringTie	exon	13565659	13566473	1000	-	.	transcript_id "STRG.32424.1"; gene_id "STRG.32424";
4D	StringTie	transcript	13567114	13572006	1000	-	.	transcript_id "STRG.32429.1"; gene_id "STRG.32429"
4D	StringTie	exon	13567114	13567872	1000	-	.	transcript_id "STRG.32429.1"; gene_id "STRG.32429";
4D	StringTie	exon	13568193	13568434	1000	-	.	transcript_id "STRG.32429.1"; gene_id "STRG.32429";
4D	StringTie	exon	13569082	13569260	1000	-	.	transcript_id "STRG.32429.1"; gene_id "STRG.32429";
4D	StringTie	exon	13569948	13570164	1000	-	.	transcript_id "STRG.32429.1"; gene_id "STRG.32429";
4D	StringTie	exon	13570344	13571135	1000	-	.	transcript_id "STRG.32429.1"; gene_id "STRG.32429";
4D	StringTie	exon	13571601	13571758	1000	-	.	transcript_id "STRG.32429.1"; gene_id "STRG.32429";
4D	StringTie	exon	13571843	13572006	1000	-	.	transcript_id "STRG.32429.1"; gene_id "STRG.32429";
4D	StringTie	transcript	13712763	13715203	1000	-	.	transcript_id "STRG.32427.1"; gene_id "STRG.32427"
4D	StringTie	exon	13712763	13712985	1000	-	.	transcript_id "STRG.32427.1"; gene_id "STRG.32427";
4D	StringTie	exon	13713068	13713998	1000	-	.	transcript_id "STRG.32427.1"; gene_id "STRG.32427";
4D	StringTie	exon	13714119	13714234	1000	-	.	transcript_id "STRG.32427.1"; gene_id "STRG.32427";
4D	StringTie	exon	13714412	13714481	1000	-	.	transcript_id "STRG.32427.1"; gene_id "STRG.32427";
4D	StringTie	exon	13714604	13714784	1000	-	.	transcript_id "STRG.32427.1"; gene_id "STRG.32427";
4D	StringTie	exon	13715013	13715071	1000	-	.	transcript_id "STRG.32427.1"; gene_id "STRG.32427";
4D	StringTie	exon	13715175	13715203	1000	-	.	transcript_id "STRG.32427.1"; gene_id "STRG.32427";
4D	StringTie	transcript	13730041	13735971	1000	-	.	transcript_id "STRG.32428.1"; gene_id "STRG.32428"
4D	StringTie	exon	13730041	13730506	1000	-	.	transcript_id "STRG.32428.1"; gene_id "STRG.32428";
4D	StringTie	exon	13730862	13730969	1000	-	.	transcript_id "STRG.32428.1"; gene_id "STRG.32428";
4D	StringTie	exon	13731979	13732152	1000	-	.	transcript_id "STRG.32428.1"; gene_id "STRG.32428";
4D	StringTie	exon	13732275	13732403	1000	-	.	transcript_id "STRG.32428.1"; gene_id "STRG.32428";
4D	StringTie	exon	13732493	13732774	1000	-	.	transcript_id "STRG.32428.1"; gene_id "STRG.32428";
4D	StringTie	exon	13732988	13733220	1000	-	.	transcript_id "STRG.32428.1"; gene_id "STRG.32428";
4D	StringTie	exon	13734922	13735971	1000	-	.	transcript_id "STRG.32428.1"; gene_id "STRG.32428";
4D	StringTie	transcript	13730041	13735971	1000	-	.	transcript_id "STRG.32428.2"; gene_id "STRG.32428"
4D	StringTie	exon	13730041	13730506	1000	-	.	transcript_id "STRG.32428.2"; gene_id "STRG.32428";
4D	StringTie	exon	13730862	13730969	1000	-	.	transcript_id "STRG.32428.2"; gene_id "STRG.32428";
4D	StringTie	exon	13731979	13732152	1000	-	.	transcript_id "STRG.32428.2"; gene_id "STRG.32428";
4D	StringTie	exon	13732275	13732403	1000	-	.	transcript_id "STRG.32428.2"; gene_id "STRG.32428";
4D	StringTie	exon	13732493	13732774	1000	-	.	transcript_id "STRG.32428.2"; gene_id "STRG.32428";
4D	StringTie	exon	13732988	13733220	1000	-	.	transcript_id "STRG.32428.2"; gene_id "STRG.32428";
4D	StringTie	exon	13734922	13735072	1000	-	.	transcript_id "STRG.32428.2"; gene_id "STRG.32428";
4D	StringTie	exon	13735257	13735971	1000	-	.	transcript_id "STRG.32428.2"; gene_id "STRG.32428";
4D	StringTie	transcript	13762179	13766713	1000	-	.	transcript_id "STRG.32430.1"; gene_id "STRG.32430"
4D	StringTie	exon	13762179	13762505	1000	-	.	transcript_id "STRG.32430.1"; gene_id "STRG.32430";
4D	StringTie	exon	13766067	13766713	1000	-	.	transcript_id "STRG.32430.1"; gene_id "STRG.32430";
4D	StringTie	transcript	13770628	13772488	1000	-	.	transcript_id "STRG.32431.1"; gene_id "STRG.32431"
4D	StringTie	exon	13770628	13772488	1000	-	.	transcript_id "STRG.32431.1"; gene_id "STRG.32431";
4D	StringTie	transcript	13876200	13881461	1000	-	.	transcript_id "STRG.32432.1"; gene_id "STRG.32432"
4D	StringTie	exon	13876200	13877033	1000	-	.	transcript_id "STRG.32432.1"; gene_id "STRG.32432";
4D	StringTie	exon	13877112	13877189	1000	-	.	transcript_id "STRG.32432.1"; gene_id "STRG.32432";
4D	StringTie	exon	13878789	13878940	1000	-	.	transcript_id "STRG.32432.1"; gene_id "STRG.32432";
4D	StringTie	exon	13879018	13879650	1000	-	.	transcript_id "STRG.32432.1"; gene_id "STRG.32432";
4D	StringTie	exon	13879758	13881461	1000	-	.	transcript_id "STRG.32432.1"; gene_id "STRG.32432";
4D	StringTie	transcript	14080274	14086007	1000	-	.	transcript_id "STRG.32435.1"; gene_id "STRG.32435"
4D	StringTie	exon	14080274	14080842	1000	-	.	transcript_id "STRG.32435.1"; gene_id "STRG.32435";
4D	StringTie	exon	14080943	14081065	1000	-	.	transcript_id "STRG.32435.1"; gene_id "STRG.32435";
4D	StringTie	exon	14081212	14081406	1000	-	.	transcript_id "STRG.32435.1"; gene_id "STRG.32435";
4D	StringTie	exon	14082147	14082275	1000	-	.	transcript_id "STRG.32435.1"; gene_id "STRG.32435";
4D	StringTie	exon	14083263	14083425	1000	-	.	transcript_id "STRG.32435.1"; gene_id "STRG.32435";
4D	StringTie	exon	14083566	14083701	1000	-	.	transcript_id "STRG.32435.1"; gene_id "STRG.32435";
4D	StringTie	exon	14083815	14084201	1000	-	.	transcript_id "STRG.32435.1"; gene_id "STRG.32435";
4D	StringTie	exon	14084311	14084397	1000	-	.	transcript_id "STRG.32435.1"; gene_id "STRG.32435";
4D	StringTie	exon	14084828	14084963	1000	-	.	transcript_id "STRG.32435.1"; gene_id "STRG.32435";
4D	StringTie	exon	14085855	14086007	1000	-	.	transcript_id "STRG.32435.1"; gene_id "STRG.32435";
4D	StringTie	transcript	14273210	14278152	1000	+	.	transcript_id "STRG.32433.1"; gene_id "STRG.32433"
4D	StringTie	exon	14273210	14274611	1000	+	.	transcript_id "STRG.32433.1"; gene_id "STRG.32433";
4D	StringTie	exon	14277854	14278152	1000	+	.	transcript_id "STRG.32433.1"; gene_id "STRG.32433";
4D	StringTie	transcript	14458109	14462994	1000	+	.	transcript_id "STRG.32434.1"; gene_id "STRG.32434"
4D	StringTie	exon	14458109	14459510	1000	+	.	transcript_id "STRG.32434.1"; gene_id "STRG.32434";
4D	StringTie	exon	14462754	14462994	1000	+	.	transcript_id "STRG.32434.1"; gene_id "STRG.32434";
4D	StringTie	transcript	15125319	15129349	1000	+	.	transcript_id "STRG.32436.1"; gene_id "STRG.32436"
4D	StringTie	exon	15125319	15125937	1000	+	.	transcript_id "STRG.32436.1"; gene_id "STRG.32436";
4D	StringTie	exon	15127437	15127497	1000	+	.	transcript_id "STRG.32436.1"; gene_id "STRG.32436";
4D	StringTie	exon	15128282	15129349	1000	+	.	transcript_id "STRG.32436.1"; gene_id "STRG.32436";
4D	StringTie	transcript	15128815	15132025	1000	-	.	transcript_id "STRG.32437.1"; gene_id "STRG.32437"
4D	StringTie	exon	15128815	15129245	1000	-	.	transcript_id "STRG.32437.1"; gene_id "STRG.32437";
4D	StringTie	exon	15129541	15129813	1000	-	.	transcript_id "STRG.32437.1"; gene_id "STRG.32437";
4D	StringTie	exon	15130601	15130702	1000	-	.	transcript_id "STRG.32437.1"; gene_id "STRG.32437";
4D	StringTie	exon	15131320	15132025	1000	-	.	transcript_id "STRG.32437.1"; gene_id "STRG.32437";
4D	StringTie	transcript	15186310	15190310	1000	-	.	transcript_id "STRG.32438.1"; gene_id "STRG.32438"
4D	StringTie	exon	15186310	15187348	1000	-	.	transcript_id "STRG.32438.1"; gene_id "STRG.32438";
4D	StringTie	exon	15188141	15188201	1000	-	.	transcript_id "STRG.32438.1"; gene_id "STRG.32438";
4D	StringTie	exon	15189732	15190310	1000	-	.	transcript_id "STRG.32438.1"; gene_id "STRG.32438";
4D	StringTie	transcript	15186310	15190310	1000	-	.	transcript_id "STRG.32438.2"; gene_id "STRG.32438"
4D	StringTie	exon	15186310	15187348	1000	-	.	transcript_id "STRG.32438.2"; gene_id "STRG.32438";
4D	StringTie	exon	15188141	15188201	1000	-	.	transcript_id "STRG.32438.2"; gene_id "STRG.32438";
4D	StringTie	exon	15188970	15189072	1000	-	.	transcript_id "STRG.32438.2"; gene_id "STRG.32438";
4D	StringTie	exon	15189732	15190310	1000	-	.	transcript_id "STRG.32438.2"; gene_id "STRG.32438";
4D	StringTie	transcript	15365514	15366538	1000	-	.	transcript_id "STRG.32439.1"; gene_id "STRG.32439"
4D	StringTie	exon	15365514	15366538	1000	-	.	transcript_id "STRG.32439.1"; gene_id "STRG.32439";
4D	StringTie	transcript	15530012	15532851	1000	-	.	transcript_id "STRG.32440.1"; gene_id "STRG.32440"
4D	StringTie	exon	15530012	15530422	1000	-	.	transcript_id "STRG.32440.1"; gene_id "STRG.32440";
4D	StringTie	exon	15532474	15532851	1000	-	.	transcript_id "STRG.32440.1"; gene_id "STRG.32440";
4D	StringTie	transcript	15536963	15543852	1000	+	.	transcript_id "STRG.32441.1"; gene_id "STRG.32441"
4D	StringTie	exon	15536963	15537201	1000	+	.	transcript_id "STRG.32441.1"; gene_id "STRG.32441";
4D	StringTie	exon	15537286	15537349	1000	+	.	transcript_id "STRG.32441.1"; gene_id "STRG.32441";
4D	StringTie	exon	15537594	15537665	1000	+	.	transcript_id "STRG.32441.1"; gene_id "STRG.32441";
4D	StringTie	exon	15537746	15537911	1000	+	.	transcript_id "STRG.32441.1"; gene_id "STRG.32441";
4D	StringTie	exon	15537998	15538091	1000	+	.	transcript_id "STRG.32441.1"; gene_id "STRG.32441";
4D	StringTie	exon	15538237	15538322	1000	+	.	transcript_id "STRG.32441.1"; gene_id "STRG.32441";
4D	StringTie	exon	15538504	15538619	1000	+	.	transcript_id "STRG.32441.1"; gene_id "STRG.32441";
4D	StringTie	exon	15540989	15541069	1000	+	.	transcript_id "STRG.32441.1"; gene_id "STRG.32441";
4D	StringTie	exon	15541422	15541547	1000	+	.	transcript_id "STRG.32441.1"; gene_id "STRG.32441";
4D	StringTie	exon	15541655	15541937	1000	+	.	transcript_id "STRG.32441.1"; gene_id "STRG.32441";
4D	StringTie	exon	15542183	15542279	1000	+	.	transcript_id "STRG.32441.1"; gene_id "STRG.32441";
4D	StringTie	exon	15542387	15542543	1000	+	.	transcript_id "STRG.32441.1"; gene_id "STRG.32441";
4D	StringTie	exon	15542710	15542853	1000	+	.	transcript_id "STRG.32441.1"; gene_id "STRG.32441";
4D	StringTie	exon	15542949	15543017	1000	+	.	transcript_id "STRG.32441.1"; gene_id "STRG.32441";
4D	StringTie	exon	15543128	15543271	1000	+	.	transcript_id "STRG.32441.1"; gene_id "STRG.32441";
4D	StringTie	exon	15543377	15543852	1000	+	.	transcript_id "STRG.32441.1"; gene_id "STRG.32441";
4D	StringTie	transcript	15703224	15714342	1000	-	.	transcript_id "STRG.32443.1"; gene_id "STRG.32443"
4D	StringTie	exon	15703224	15703528	1000	-	.	transcript_id "STRG.32443.1"; gene_id "STRG.32443";
4D	StringTie	exon	15704566	15704896	1000	-	.	transcript_id "STRG.32443.1"; gene_id "STRG.32443";
4D	StringTie	exon	15705819	15705881	1000	-	.	transcript_id "STRG.32443.1"; gene_id "STRG.32443";
4D	StringTie	exon	15706178	15706239	1000	-	.	transcript_id "STRG.32443.1"; gene_id "STRG.32443";
4D	StringTie	exon	15706321	15706364	1000	-	.	transcript_id "STRG.32443.1"; gene_id "STRG.32443";
4D	StringTie	exon	15706457	15706548	1000	-	.	transcript_id "STRG.32443.1"; gene_id "STRG.32443";
4D	StringTie	exon	15711427	15711792	1000	-	.	transcript_id "STRG.32443.1"; gene_id "STRG.32443";
4D	StringTie	exon	15712202	15712699	1000	-	.	transcript_id "STRG.32443.1"; gene_id "STRG.32443";
4D	StringTie	exon	15713031	15713105	1000	-	.	transcript_id "STRG.32443.1"; gene_id "STRG.32443";
4D	StringTie	exon	15713190	15713366	1000	-	.	transcript_id "STRG.32443.1"; gene_id "STRG.32443";
4D	StringTie	exon	15714211	15714342	1000	-	.	transcript_id "STRG.32443.1"; gene_id "STRG.32443";
4D	StringTie	transcript	15703224	15714342	1000	-	.	transcript_id "STRG.32443.2"; gene_id "STRG.32443"
4D	StringTie	exon	15703224	15703528	1000	-	.	transcript_id "STRG.32443.2"; gene_id "STRG.32443";
4D	StringTie	exon	15704566	15704896	1000	-	.	transcript_id "STRG.32443.2"; gene_id "STRG.32443";
4D	StringTie	exon	15706178	15706239	1000	-	.	transcript_id "STRG.32443.2"; gene_id "STRG.32443";
4D	StringTie	exon	15706321	15706364	1000	-	.	transcript_id "STRG.32443.2"; gene_id "STRG.32443";
4D	StringTie	exon	15706457	15706548	1000	-	.	transcript_id "STRG.32443.2"; gene_id "STRG.32443";
4D	StringTie	exon	15711427	15711792	1000	-	.	transcript_id "STRG.32443.2"; gene_id "STRG.32443";
4D	StringTie	exon	15712202	15712699	1000	-	.	transcript_id "STRG.32443.2"; gene_id "STRG.32443";
4D	StringTie	exon	15713031	15713105	1000	-	.	transcript_id "STRG.32443.2"; gene_id "STRG.32443";
4D	StringTie	exon	15713190	15713366	1000	-	.	transcript_id "STRG.32443.2"; gene_id "STRG.32443";
4D	StringTie	exon	15714211	15714342	1000	-	.	transcript_id "STRG.32443.2"; gene_id "STRG.32443";
4D	StringTie	transcript	15806996	15810793	1000	+	.	transcript_id "STRG.32442.1"; gene_id "STRG.32442"
4D	StringTie	exon	15806996	15810198	1000	+	.	transcript_id "STRG.32442.1"; gene_id "STRG.32442";
4D	StringTie	exon	15810456	15810793	1000	+	.	transcript_id "STRG.32442.1"; gene_id "STRG.32442";
4D	StringTie	transcript	15903154	15907588	1000	+	.	transcript_id "STRG.32448.1"; gene_id "STRG.32448"
4D	StringTie	exon	15903154	15903971	1000	+	.	transcript_id "STRG.32448.1"; gene_id "STRG.32448";
4D	StringTie	exon	15905530	15905632	1000	+	.	transcript_id "STRG.32448.1"; gene_id "STRG.32448";
4D	StringTie	exon	15905860	15905915	1000	+	.	transcript_id "STRG.32448.1"; gene_id "STRG.32448";
4D	StringTie	exon	15906261	15906425	1000	+	.	transcript_id "STRG.32448.1"; gene_id "STRG.32448";
4D	StringTie	exon	15906694	15906807	1000	+	.	transcript_id "STRG.32448.1"; gene_id "STRG.32448";
4D	StringTie	exon	15907129	15907588	1000	+	.	transcript_id "STRG.32448.1"; gene_id "STRG.32448";
4D	StringTie	transcript	15907587	15910671	1000	-	.	transcript_id "STRG.32449.1"; gene_id "STRG.32449"
4D	StringTie	exon	15907587	15908472	1000	-	.	transcript_id "STRG.32449.1"; gene_id "STRG.32449";
4D	StringTie	exon	15910115	15910238	1000	-	.	transcript_id "STRG.32449.1"; gene_id "STRG.32449";
4D	StringTie	exon	15910387	15910671	1000	-	.	transcript_id "STRG.32449.1"; gene_id "STRG.32449";
4D	StringTie	transcript	15911066	15921377	1000	-	.	transcript_id "STRG.32447.1"; gene_id "STRG.32447"
4D	StringTie	exon	15911066	15911578	1000	-	.	transcript_id "STRG.32447.1"; gene_id "STRG.32447";
4D	StringTie	exon	15911925	15911966	1000	-	.	transcript_id "STRG.32447.1"; gene_id "STRG.32447";
4D	StringTie	exon	15912067	15912168	1000	-	.	transcript_id "STRG.32447.1"; gene_id "STRG.32447";
4D	StringTie	exon	15912248	15912404	1000	-	.	transcript_id "STRG.32447.1"; gene_id "STRG.32447";
4D	StringTie	exon	15912633	15912710	1000	-	.	transcript_id "STRG.32447.1"; gene_id "STRG.32447";
4D	StringTie	exon	15912792	15912847	1000	-	.	transcript_id "STRG.32447.1"; gene_id "STRG.32447";
4D	StringTie	exon	15912922	15912999	1000	-	.	transcript_id "STRG.32447.1"; gene_id "STRG.32447";
4D	StringTie	exon	15913103	15913234	1000	-	.	transcript_id "STRG.32447.1"; gene_id "STRG.32447";
4D	StringTie	exon	15913325	15913460	1000	-	.	transcript_id "STRG.32447.1"; gene_id "STRG.32447";
4D	StringTie	exon	15913607	15913758	1000	-	.	transcript_id "STRG.32447.1"; gene_id "STRG.32447";
4D	StringTie	exon	15914119	15914193	1000	-	.	transcript_id "STRG.32447.1"; gene_id "STRG.32447";
4D	StringTie	exon	15914271	15914330	1000	-	.	transcript_id "STRG.32447.1"; gene_id "STRG.32447";
4D	StringTie	exon	15914431	15914580	1000	-	.	transcript_id "STRG.32447.1"; gene_id "STRG.32447";
4D	StringTie	exon	15914668	15914747	1000	-	.	transcript_id "STRG.32447.1"; gene_id "STRG.32447";
4D	StringTie	exon	15915265	15915335	1000	-	.	transcript_id "STRG.32447.1"; gene_id "STRG.32447";
4D	StringTie	exon	15915416	15915556	1000	-	.	transcript_id "STRG.32447.1"; gene_id "STRG.32447";
4D	StringTie	exon	15916803	15916891	1000	-	.	transcript_id "STRG.32447.1"; gene_id "STRG.32447";
4D	StringTie	exon	15918583	15918657	1000	-	.	transcript_id "STRG.32447.1"; gene_id "STRG.32447";
4D	StringTie	exon	15919362	15919460	1000	-	.	transcript_id "STRG.32447.1"; gene_id "STRG.32447";
4D	StringTie	exon	15919535	15919581	1000	-	.	transcript_id "STRG.32447.1"; gene_id "STRG.32447";
4D	StringTie	exon	15919657	15919878	1000	-	.	transcript_id "STRG.32447.1"; gene_id "STRG.32447";
4D	StringTie	exon	15920849	15920921	1000	-	.	transcript_id "STRG.32447.1"; gene_id "STRG.32447";
4D	StringTie	exon	15921046	15921377	1000	-	.	transcript_id "STRG.32447.1"; gene_id "STRG.32447";
4D	StringTie	transcript	15911066	15921377	1000	-	.	transcript_id "STRG.32447.2"; gene_id "STRG.32447"
4D	StringTie	exon	15911066	15911578	1000	-	.	transcript_id "STRG.32447.2"; gene_id "STRG.32447";
4D	StringTie	exon	15911822	15911966	1000	-	.	transcript_id "STRG.32447.2"; gene_id "STRG.32447";
4D	StringTie	exon	15912067	15912168	1000	-	.	transcript_id "STRG.32447.2"; gene_id "STRG.32447";
4D	StringTie	exon	15912248	15912404	1000	-	.	transcript_id "STRG.32447.2"; gene_id "STRG.32447";
4D	StringTie	exon	15912633	15912710	1000	-	.	transcript_id "STRG.32447.2"; gene_id "STRG.32447";
4D	StringTie	exon	15912792	15912847	1000	-	.	transcript_id "STRG.32447.2"; gene_id "STRG.32447";
4D	StringTie	exon	15912922	15912999	1000	-	.	transcript_id "STRG.32447.2"; gene_id "STRG.32447";
4D	StringTie	exon	15913103	15913234	1000	-	.	transcript_id "STRG.32447.2"; gene_id "STRG.32447";
4D	StringTie	exon	15913325	15913460	1000	-	.	transcript_id "STRG.32447.2"; gene_id "STRG.32447";
4D	StringTie	exon	15913607	15913758	1000	-	.	transcript_id "STRG.32447.2"; gene_id "STRG.32447";
4D	StringTie	exon	15914119	15914193	1000	-	.	transcript_id "STRG.32447.2"; gene_id "STRG.32447";
4D	StringTie	exon	15914271	15914330	1000	-	.	transcript_id "STRG.32447.2"; gene_id "STRG.32447";
4D	StringTie	exon	15914431	15914580	1000	-	.	transcript_id "STRG.32447.2"; gene_id "STRG.32447";
4D	StringTie	exon	15914668	15914747	1000	-	.	transcript_id "STRG.32447.2"; gene_id "STRG.32447";
4D	StringTie	exon	15915265	15915335	1000	-	.	transcript_id "STRG.32447.2"; gene_id "STRG.32447";
4D	StringTie	exon	15915416	15915556	1000	-	.	transcript_id "STRG.32447.2"; gene_id "STRG.32447";
4D	StringTie	exon	15916803	15916891	1000	-	.	transcript_id "STRG.32447.2"; gene_id "STRG.32447";
4D	StringTie	exon	15918583	15918657	1000	-	.	transcript_id "STRG.32447.2"; gene_id "STRG.32447";
4D	StringTie	exon	15919362	15919460	1000	-	.	transcript_id "STRG.32447.2"; gene_id "STRG.32447";
4D	StringTie	exon	15919535	15919581	1000	-	.	transcript_id "STRG.32447.2"; gene_id "STRG.32447";
4D	StringTie	exon	15919657	15919878	1000	-	.	transcript_id "STRG.32447.2"; gene_id "STRG.32447";
4D	StringTie	exon	15920849	15920921	1000	-	.	transcript_id "STRG.32447.2"; gene_id "STRG.32447";
4D	StringTie	exon	15921046	15921377	1000	-	.	transcript_id "STRG.32447.2"; gene_id "STRG.32447";
4D	StringTie	transcript	15923188	15926634	1000	+	.	transcript_id "STRG.32444.1"; gene_id "STRG.32444"
4D	StringTie	exon	15923188	15923865	1000	+	.	transcript_id "STRG.32444.1"; gene_id "STRG.32444";
4D	StringTie	exon	15926204	15926275	1000	+	.	transcript_id "STRG.32444.1"; gene_id "STRG.32444";
4D	StringTie	exon	15926358	15926634	1000	+	.	transcript_id "STRG.32444.1"; gene_id "STRG.32444";
4D	StringTie	transcript	15978370	15981227	1000	+	.	transcript_id "STRG.32445.1"; gene_id "STRG.32445"
4D	StringTie	exon	15978370	15978569	1000	+	.	transcript_id "STRG.32445.1"; gene_id "STRG.32445";
4D	StringTie	exon	15979393	15979672	1000	+	.	transcript_id "STRG.32445.1"; gene_id "STRG.32445";
4D	StringTie	exon	15980012	15980115	1000	+	.	transcript_id "STRG.32445.1"; gene_id "STRG.32445";
4D	StringTie	exon	15980236	15980307	1000	+	.	transcript_id "STRG.32445.1"; gene_id "STRG.32445";
4D	StringTie	exon	15980406	15980570	1000	+	.	transcript_id "STRG.32445.1"; gene_id "STRG.32445";
4D	StringTie	exon	15980644	15981227	1000	+	.	transcript_id "STRG.32445.1"; gene_id "STRG.32445";
4D	StringTie	transcript	15978370	15981227	1000	+	.	transcript_id "STRG.32445.2"; gene_id "STRG.32445"
4D	StringTie	exon	15978370	15979672	1000	+	.	transcript_id "STRG.32445.2"; gene_id "STRG.32445";
4D	StringTie	exon	15980012	15980115	1000	+	.	transcript_id "STRG.32445.2"; gene_id "STRG.32445";
4D	StringTie	exon	15980236	15980307	1000	+	.	transcript_id "STRG.32445.2"; gene_id "STRG.32445";
4D	StringTie	exon	15980406	15980570	1000	+	.	transcript_id "STRG.32445.2"; gene_id "STRG.32445";
4D	StringTie	exon	15980644	15981227	1000	+	.	transcript_id "STRG.32445.2"; gene_id "STRG.32445";
4D	StringTie	transcript	16003453	16005546	1000	-	.	transcript_id "STRG.32446.1"; gene_id "STRG.32446"
4D	StringTie	exon	16003453	16004112	1000	-	.	transcript_id "STRG.32446.1"; gene_id "STRG.32446";
4D	StringTie	exon	16004347	16004417	1000	-	.	transcript_id "STRG.32446.1"; gene_id "STRG.32446";
4D	StringTie	exon	16004633	16004732	1000	-	.	transcript_id "STRG.32446.1"; gene_id "STRG.32446";
4D	StringTie	exon	16004886	16004916	1000	-	.	transcript_id "STRG.32446.1"; gene_id "STRG.32446";
4D	StringTie	exon	16005046	16005143	1000	-	.	transcript_id "STRG.32446.1"; gene_id "STRG.32446";
4D	StringTie	exon	16005272	16005546	1000	-	.	transcript_id "STRG.32446.1"; gene_id "STRG.32446";
4D	StringTie	transcript	16070492	16075799	1000	-	.	transcript_id "STRG.32450.1"; gene_id "STRG.32450"
4D	StringTie	exon	16070492	16071076	1000	-	.	transcript_id "STRG.32450.1"; gene_id "STRG.32450";
4D	StringTie	exon	16071817	16071930	1000	-	.	transcript_id "STRG.32450.1"; gene_id "STRG.32450";
4D	StringTie	exon	16072437	16072616	1000	-	.	transcript_id "STRG.32450.1"; gene_id "STRG.32450";
4D	StringTie	exon	16072693	16072784	1000	-	.	transcript_id "STRG.32450.1"; gene_id "STRG.32450";
4D	StringTie	exon	16073170	16073281	1000	-	.	transcript_id "STRG.32450.1"; gene_id "STRG.32450";
4D	StringTie	exon	16073361	16073579	1000	-	.	transcript_id "STRG.32450.1"; gene_id "STRG.32450";
4D	StringTie	exon	16073889	16073925	1000	-	.	transcript_id "STRG.32450.1"; gene_id "STRG.32450";
4D	StringTie	exon	16074541	16074641	1000	-	.	transcript_id "STRG.32450.1"; gene_id "STRG.32450";
4D	StringTie	exon	16074782	16074877	1000	-	.	transcript_id "STRG.32450.1"; gene_id "STRG.32450";
4D	StringTie	exon	16075111	16075236	1000	-	.	transcript_id "STRG.32450.1"; gene_id "STRG.32450";
4D	StringTie	exon	16075366	16075799	1000	-	.	transcript_id "STRG.32450.1"; gene_id "STRG.32450";
4D	StringTie	transcript	16103052	16109634	1000	+	.	transcript_id "STRG.32452.1"; gene_id "STRG.32452"
4D	StringTie	exon	16103052	16103257	1000	+	.	transcript_id "STRG.32452.1"; gene_id "STRG.32452";
4D	StringTie	exon	16103668	16103819	1000	+	.	transcript_id "STRG.32452.1"; gene_id "STRG.32452";
4D	StringTie	exon	16104430	16104551	1000	+	.	transcript_id "STRG.32452.1"; gene_id "STRG.32452";
4D	StringTie	exon	16105445	16105553	1000	+	.	transcript_id "STRG.32452.1"; gene_id "STRG.32452";
4D	StringTie	exon	16105635	16105674	1000	+	.	transcript_id "STRG.32452.1"; gene_id "STRG.32452";
4D	StringTie	exon	16106342	16106431	1000	+	.	transcript_id "STRG.32452.1"; gene_id "STRG.32452";
4D	StringTie	exon	16106539	16106638	1000	+	.	transcript_id "STRG.32452.1"; gene_id "STRG.32452";
4D	StringTie	exon	16106737	16106876	1000	+	.	transcript_id "STRG.32452.1"; gene_id "STRG.32452";
4D	StringTie	exon	16108044	16108146	1000	+	.	transcript_id "STRG.32452.1"; gene_id "STRG.32452";
4D	StringTie	exon	16108330	16108922	1000	+	.	transcript_id "STRG.32452.1"; gene_id "STRG.32452";
4D	StringTie	exon	16109023	16109634	1000	+	.	transcript_id "STRG.32452.1"; gene_id "STRG.32452";
4D	StringTie	transcript	16103485	16109634	1000	+	.	transcript_id "STRG.32452.2"; gene_id "STRG.32452"
4D	StringTie	exon	16103485	16103567	1000	+	.	transcript_id "STRG.32452.2"; gene_id "STRG.32452";
4D	StringTie	exon	16103668	16103819	1000	+	.	transcript_id "STRG.32452.2"; gene_id "STRG.32452";
4D	StringTie	exon	16104430	16104551	1000	+	.	transcript_id "STRG.32452.2"; gene_id "STRG.32452";
4D	StringTie	exon	16105445	16105553	1000	+	.	transcript_id "STRG.32452.2"; gene_id "STRG.32452";
4D	StringTie	exon	16105635	16105674	1000	+	.	transcript_id "STRG.32452.2"; gene_id "STRG.32452";
4D	StringTie	exon	16106342	16106431	1000	+	.	transcript_id "STRG.32452.2"; gene_id "STRG.32452";
4D	StringTie	exon	16106539	16106638	1000	+	.	transcript_id "STRG.32452.2"; gene_id "STRG.32452";
4D	StringTie	exon	16106737	16106876	1000	+	.	transcript_id "STRG.32452.2"; gene_id "STRG.32452";
4D	StringTie	exon	16108044	16108146	1000	+	.	transcript_id "STRG.32452.2"; gene_id "STRG.32452";
4D	StringTie	exon	16108330	16108922	1000	+	.	transcript_id "STRG.32452.2"; gene_id "STRG.32452";
4D	StringTie	exon	16109023	16109634	1000	+	.	transcript_id "STRG.32452.2"; gene_id "STRG.32452";
4D	StringTie	transcript	16145091	16150642	1000	+	.	transcript_id "STRG.32451.1"; gene_id "STRG.32451"
4D	StringTie	exon	16145091	16145475	1000	+	.	transcript_id "STRG.32451.1"; gene_id "STRG.32451";
4D	StringTie	exon	16145602	16145645	1000	+	.	transcript_id "STRG.32451.1"; gene_id "STRG.32451";
4D	StringTie	exon	16149893	16150001	1000	+	.	transcript_id "STRG.32451.1"; gene_id "STRG.32451";
4D	StringTie	exon	16150087	16150142	1000	+	.	transcript_id "STRG.32451.1"; gene_id "STRG.32451";
4D	StringTie	exon	16150248	16150642	1000	+	.	transcript_id "STRG.32451.1"; gene_id "STRG.32451";
4D	StringTie	transcript	16260927	16264353	1000	+	.	transcript_id "STRG.32453.1"; gene_id "STRG.32453"
4D	StringTie	exon	16260927	16261098	1000	+	.	transcript_id "STRG.32453.1"; gene_id "STRG.32453";
4D	StringTie	exon	16261397	16264353	1000	+	.	transcript_id "STRG.32453.1"; gene_id "STRG.32453";
4D	StringTie	transcript	16266469	16270384	1000	-	.	transcript_id "STRG.32454.1"; gene_id "STRG.32454"
4D	StringTie	exon	16266469	16267391	1000	-	.	transcript_id "STRG.32454.1"; gene_id "STRG.32454";
4D	StringTie	exon	16269093	16269435	1000	-	.	transcript_id "STRG.32454.1"; gene_id "STRG.32454";
4D	StringTie	exon	16270226	16270384	1000	-	.	transcript_id "STRG.32454.1"; gene_id "STRG.32454";
4D	StringTie	transcript	16266469	16271078	1000	-	.	transcript_id "STRG.32454.2"; gene_id "STRG.32454"
4D	StringTie	exon	16266469	16267391	1000	-	.	transcript_id "STRG.32454.2"; gene_id "STRG.32454";
4D	StringTie	exon	16269093	16269435	1000	-	.	transcript_id "STRG.32454.2"; gene_id "STRG.32454";
4D	StringTie	exon	16270226	16270384	1000	-	.	transcript_id "STRG.32454.2"; gene_id "STRG.32454";
4D	StringTie	exon	16270837	16271078	1000	-	.	transcript_id "STRG.32454.2"; gene_id "STRG.32454";
4D	StringTie	transcript	16332883	16338520	1000	+	.	transcript_id "STRG.32455.1"; gene_id "STRG.32455"
4D	StringTie	exon	16332883	16333074	1000	+	.	transcript_id "STRG.32455.1"; gene_id "STRG.32455";
4D	StringTie	exon	16333175	16333260	1000	+	.	transcript_id "STRG.32455.1"; gene_id "STRG.32455";
4D	StringTie	exon	16333493	16333621	1000	+	.	transcript_id "STRG.32455.1"; gene_id "STRG.32455";
4D	StringTie	exon	16334418	16334537	1000	+	.	transcript_id "STRG.32455.1"; gene_id "STRG.32455";
4D	StringTie	exon	16334623	16334748	1000	+	.	transcript_id "STRG.32455.1"; gene_id "STRG.32455";
4D	StringTie	exon	16335126	16335210	1000	+	.	transcript_id "STRG.32455.1"; gene_id "STRG.32455";
4D	StringTie	exon	16335299	16335409	1000	+	.	transcript_id "STRG.32455.1"; gene_id "STRG.32455";
4D	StringTie	exon	16335538	16335631	1000	+	.	transcript_id "STRG.32455.1"; gene_id "STRG.32455";
4D	StringTie	exon	16335788	16336068	1000	+	.	transcript_id "STRG.32455.1"; gene_id "STRG.32455";
4D	StringTie	exon	16336172	16336279	1000	+	.	transcript_id "STRG.32455.1"; gene_id "STRG.32455";
4D	StringTie	exon	16336435	16336556	1000	+	.	transcript_id "STRG.32455.1"; gene_id "STRG.32455";
4D	StringTie	exon	16336986	16337187	1000	+	.	transcript_id "STRG.32455.1"; gene_id "STRG.32455";
4D	StringTie	exon	16337299	16337514	1000	+	.	transcript_id "STRG.32455.1"; gene_id "STRG.32455";
4D	StringTie	exon	16338255	16338520	1000	+	.	transcript_id "STRG.32455.1"; gene_id "STRG.32455";
4D	StringTie	transcript	16339532	16341954	1000	+	.	transcript_id "STRG.32456.1"; gene_id "STRG.32456"
4D	StringTie	exon	16339532	16339924	1000	+	.	transcript_id "STRG.32456.1"; gene_id "STRG.32456";
4D	StringTie	exon	16340529	16341221	1000	+	.	transcript_id "STRG.32456.1"; gene_id "STRG.32456";
4D	StringTie	exon	16341311	16341622	1000	+	.	transcript_id "STRG.32456.1"; gene_id "STRG.32456";
4D	StringTie	exon	16341709	16341954	1000	+	.	transcript_id "STRG.32456.1"; gene_id "STRG.32456";
4D	StringTie	transcript	16350701	16353725	1000	-	.	transcript_id "STRG.32457.1"; gene_id "STRG.32457"
4D	StringTie	exon	16350701	16351429	1000	-	.	transcript_id "STRG.32457.1"; gene_id "STRG.32457";
4D	StringTie	exon	16351526	16351586	1000	-	.	transcript_id "STRG.32457.1"; gene_id "STRG.32457";
4D	StringTie	exon	16351817	16351886	1000	-	.	transcript_id "STRG.32457.1"; gene_id "STRG.32457";
4D	StringTie	exon	16352635	16352767	1000	-	.	transcript_id "STRG.32457.1"; gene_id "STRG.32457";
4D	StringTie	exon	16353277	16353367	1000	-	.	transcript_id "STRG.32457.1"; gene_id "STRG.32457";
4D	StringTie	exon	16353474	16353725	1000	-	.	transcript_id "STRG.32457.1"; gene_id "STRG.32457";
4D	StringTie	transcript	16401756	16406956	1000	-	.	transcript_id "STRG.32458.1"; gene_id "STRG.32458"
4D	StringTie	exon	16401756	16402361	1000	-	.	transcript_id "STRG.32458.1"; gene_id "STRG.32458";
4D	StringTie	exon	16402487	16402593	1000	-	.	transcript_id "STRG.32458.1"; gene_id "STRG.32458";
4D	StringTie	exon	16403161	16403201	1000	-	.	transcript_id "STRG.32458.1"; gene_id "STRG.32458";
4D	StringTie	exon	16403554	16403846	1000	-	.	transcript_id "STRG.32458.1"; gene_id "STRG.32458";
4D	StringTie	exon	16404413	16404587	1000	-	.	transcript_id "STRG.32458.1"; gene_id "STRG.32458";
4D	StringTie	exon	16405216	16405267	1000	-	.	transcript_id "STRG.32458.1"; gene_id "STRG.32458";
4D	StringTie	exon	16406423	16406956	1000	-	.	transcript_id "STRG.32458.1"; gene_id "STRG.32458";
4D	StringTie	transcript	16402910	16406956	1000	-	.	transcript_id "STRG.32458.2"; gene_id "STRG.32458"
4D	StringTie	exon	16402910	16403201	1000	-	.	transcript_id "STRG.32458.2"; gene_id "STRG.32458";
4D	StringTie	exon	16403554	16403846	1000	-	.	transcript_id "STRG.32458.2"; gene_id "STRG.32458";
4D	StringTie	exon	16404413	16404587	1000	-	.	transcript_id "STRG.32458.2"; gene_id "STRG.32458";
4D	StringTie	exon	16405216	16406956	1000	-	.	transcript_id "STRG.32458.2"; gene_id "STRG.32458";
4D	StringTie	transcript	16407507	16409707	1000	-	.	transcript_id "STRG.32459.1"; gene_id "STRG.32459"
4D	StringTie	exon	16407507	16407768	1000	-	.	transcript_id "STRG.32459.1"; gene_id "STRG.32459";
4D	StringTie	exon	16407862	16409325	1000	-	.	transcript_id "STRG.32459.1"; gene_id "STRG.32459";
4D	StringTie	exon	16409427	16409707	1000	-	.	transcript_id "STRG.32459.1"; gene_id "STRG.32459";
4D	StringTie	transcript	16420188	16424990	1000	-	.	transcript_id "STRG.32461.2"; gene_id "STRG.32461"
4D	StringTie	exon	16420188	16421206	1000	-	.	transcript_id "STRG.32461.2"; gene_id "STRG.32461";
4D	StringTie	exon	16421292	16421555	1000	-	.	transcript_id "STRG.32461.2"; gene_id "STRG.32461";
4D	StringTie	exon	16421675	16421988	1000	-	.	transcript_id "STRG.32461.2"; gene_id "STRG.32461";
4D	StringTie	exon	16422123	16422233	1000	-	.	transcript_id "STRG.32461.2"; gene_id "STRG.32461";
4D	StringTie	exon	16422334	16422416	1000	-	.	transcript_id "STRG.32461.2"; gene_id "STRG.32461";
4D	StringTie	exon	16422509	16422862	1000	-	.	transcript_id "STRG.32461.2"; gene_id "STRG.32461";
4D	StringTie	exon	16422962	16423199	1000	-	.	transcript_id "STRG.32461.2"; gene_id "STRG.32461";
4D	StringTie	exon	16424538	16424815	1000	-	.	transcript_id "STRG.32461.2"; gene_id "STRG.32461";
4D	StringTie	exon	16424912	16424990	1000	-	.	transcript_id "STRG.32461.2"; gene_id "STRG.32461";
4D	StringTie	transcript	16420188	16425981	1000	-	.	transcript_id "STRG.32461.1"; gene_id "STRG.32461"
4D	StringTie	exon	16420188	16421206	1000	-	.	transcript_id "STRG.32461.1"; gene_id "STRG.32461";
4D	StringTie	exon	16421292	16421555	1000	-	.	transcript_id "STRG.32461.1"; gene_id "STRG.32461";
4D	StringTie	exon	16421675	16421988	1000	-	.	transcript_id "STRG.32461.1"; gene_id "STRG.32461";
4D	StringTie	exon	16422123	16422233	1000	-	.	transcript_id "STRG.32461.1"; gene_id "STRG.32461";
4D	StringTie	exon	16422334	16422416	1000	-	.	transcript_id "STRG.32461.1"; gene_id "STRG.32461";
4D	StringTie	exon	16422509	16422862	1000	-	.	transcript_id "STRG.32461.1"; gene_id "STRG.32461";
4D	StringTie	exon	16422962	16423199	1000	-	.	transcript_id "STRG.32461.1"; gene_id "STRG.32461";
4D	StringTie	exon	16424538	16424815	1000	-	.	transcript_id "STRG.32461.1"; gene_id "STRG.32461";
4D	StringTie	exon	16425512	16425981	1000	-	.	transcript_id "STRG.32461.1"; gene_id "STRG.32461";
4D	StringTie	transcript	16460451	16464790	1000	-	.	transcript_id "STRG.32460.1"; gene_id "STRG.32460"
4D	StringTie	exon	16460451	16461788	1000	-	.	transcript_id "STRG.32460.1"; gene_id "STRG.32460";
4D	StringTie	exon	16461919	16462229	1000	-	.	transcript_id "STRG.32460.1"; gene_id "STRG.32460";
4D	StringTie	exon	16462323	16462430	1000	-	.	transcript_id "STRG.32460.1"; gene_id "STRG.32460";
4D	StringTie	exon	16462522	16463166	1000	-	.	transcript_id "STRG.32460.1"; gene_id "STRG.32460";
4D	StringTie	exon	16463747	16464039	1000	-	.	transcript_id "STRG.32460.1"; gene_id "STRG.32460";
4D	StringTie	exon	16464423	16464790	1000	-	.	transcript_id "STRG.32460.1"; gene_id "STRG.32460";
4D	StringTie	transcript	16474469	16477768	1000	-	.	transcript_id "STRG.32462.1"; gene_id "STRG.32462"
4D	StringTie	exon	16474469	16476270	1000	-	.	transcript_id "STRG.32462.1"; gene_id "STRG.32462";
4D	StringTie	exon	16477210	16477768	1000	-	.	transcript_id "STRG.32462.1"; gene_id "STRG.32462";
4D	StringTie	transcript	16512952	16516491	1000	-	.	transcript_id "STRG.32463.1"; gene_id "STRG.32463"
4D	StringTie	exon	16512952	16516491	1000	-	.	transcript_id "STRG.32463.1"; gene_id "STRG.32463";
4D	StringTie	transcript	16555918	16558494	1000	-	.	transcript_id "STRG.32464.1"; gene_id "STRG.32464"
4D	StringTie	exon	16555918	16556334	1000	-	.	transcript_id "STRG.32464.1"; gene_id "STRG.32464";
4D	StringTie	exon	16556855	16556996	1000	-	.	transcript_id "STRG.32464.1"; gene_id "STRG.32464";
4D	StringTie	exon	16558118	16558494	1000	-	.	transcript_id "STRG.32464.1"; gene_id "STRG.32464";
4D	StringTie	transcript	16565250	16567958	1000	-	.	transcript_id "STRG.32465.1"; gene_id "STRG.32465"
4D	StringTie	exon	16565250	16565744	1000	-	.	transcript_id "STRG.32465.1"; gene_id "STRG.32465";
4D	StringTie	exon	16566438	16566503	1000	-	.	transcript_id "STRG.32465.1"; gene_id "STRG.32465";
4D	StringTie	exon	16566802	16567044	1000	-	.	transcript_id "STRG.32465.1"; gene_id "STRG.32465";
4D	StringTie	exon	16567134	16567221	1000	-	.	transcript_id "STRG.32465.1"; gene_id "STRG.32465";
4D	StringTie	exon	16567351	16567388	1000	-	.	transcript_id "STRG.32465.1"; gene_id "STRG.32465";
4D	StringTie	exon	16567491	16567654	1000	-	.	transcript_id "STRG.32465.1"; gene_id "STRG.32465";
4D	StringTie	exon	16567802	16567958	1000	-	.	transcript_id "STRG.32465.1"; gene_id "STRG.32465";
4D	StringTie	transcript	16565250	16567958	1000	-	.	transcript_id "STRG.32465.2"; gene_id "STRG.32465"
4D	StringTie	exon	16565250	16566503	1000	-	.	transcript_id "STRG.32465.2"; gene_id "STRG.32465";
4D	StringTie	exon	16566802	16567044	1000	-	.	transcript_id "STRG.32465.2"; gene_id "STRG.32465";
4D	StringTie	exon	16567134	16567221	1000	-	.	transcript_id "STRG.32465.2"; gene_id "STRG.32465";
4D	StringTie	exon	16567351	16567388	1000	-	.	transcript_id "STRG.32465.2"; gene_id "STRG.32465";
4D	StringTie	exon	16567491	16567654	1000	-	.	transcript_id "STRG.32465.2"; gene_id "STRG.32465";
4D	StringTie	exon	16567802	16567958	1000	-	.	transcript_id "STRG.32465.2"; gene_id "STRG.32465";
4D	StringTie	transcript	16597711	16608464	1000	-	.	transcript_id "STRG.32467.1"; gene_id "STRG.32467"
4D	StringTie	exon	16597711	16598571	1000	-	.	transcript_id "STRG.32467.1"; gene_id "STRG.32467";
4D	StringTie	exon	16599264	16599330	1000	-	.	transcript_id "STRG.32467.1"; gene_id "STRG.32467";
4D	StringTie	exon	16599471	16599562	1000	-	.	transcript_id "STRG.32467.1"; gene_id "STRG.32467";
4D	StringTie	exon	16600542	16600678	1000	-	.	transcript_id "STRG.32467.1"; gene_id "STRG.32467";
4D	StringTie	exon	16600756	16600822	1000	-	.	transcript_id "STRG.32467.1"; gene_id "STRG.32467";
4D	StringTie	exon	16600932	16600998	1000	-	.	transcript_id "STRG.32467.1"; gene_id "STRG.32467";
4D	StringTie	exon	16601101	16601186	1000	-	.	transcript_id "STRG.32467.1"; gene_id "STRG.32467";
4D	StringTie	exon	16601676	16601768	1000	-	.	transcript_id "STRG.32467.1"; gene_id "STRG.32467";
4D	StringTie	exon	16602046	16602231	1000	-	.	transcript_id "STRG.32467.1"; gene_id "STRG.32467";
4D	StringTie	exon	16602940	16602996	1000	-	.	transcript_id "STRG.32467.1"; gene_id "STRG.32467";
4D	StringTie	exon	16603092	16603219	1000	-	.	transcript_id "STRG.32467.1"; gene_id "STRG.32467";
4D	StringTie	exon	16603301	16603370	1000	-	.	transcript_id "STRG.32467.1"; gene_id "STRG.32467";
4D	StringTie	exon	16603477	16603612	1000	-	.	transcript_id "STRG.32467.1"; gene_id "STRG.32467";
4D	StringTie	exon	16604465	16604610	1000	-	.	transcript_id "STRG.32467.1"; gene_id "STRG.32467";
4D	StringTie	exon	16604723	16604797	1000	-	.	transcript_id "STRG.32467.1"; gene_id "STRG.32467";
4D	StringTie	exon	16604956	16605120	1000	-	.	transcript_id "STRG.32467.1"; gene_id "STRG.32467";
4D	StringTie	exon	16605194	16605259	1000	-	.	transcript_id "STRG.32467.1"; gene_id "STRG.32467";
4D	StringTie	exon	16605355	16605459	1000	-	.	transcript_id "STRG.32467.1"; gene_id "STRG.32467";
4D	StringTie	exon	16606838	16608464	1000	-	.	transcript_id "STRG.32467.1"; gene_id "STRG.32467";
4D	StringTie	transcript	16643260	16648702	1000	-	.	transcript_id "STRG.32466.2"; gene_id "STRG.32466"
4D	StringTie	exon	16643260	16643868	1000	-	.	transcript_id "STRG.32466.2"; gene_id "STRG.32466";
4D	StringTie	exon	16644482	16646226	1000	-	.	transcript_id "STRG.32466.2"; gene_id "STRG.32466";
4D	StringTie	exon	16646319	16646983	1000	-	.	transcript_id "STRG.32466.2"; gene_id "STRG.32466";
4D	StringTie	exon	16647105	16647284	1000	-	.	transcript_id "STRG.32466.2"; gene_id "STRG.32466";
4D	StringTie	exon	16648275	16648487	1000	-	.	transcript_id "STRG.32466.2"; gene_id "STRG.32466";
4D	StringTie	exon	16648589	16648702	1000	-	.	transcript_id "STRG.32466.2"; gene_id "STRG.32466";
4D	StringTie	transcript	16643260	16650026	1000	-	.	transcript_id "STRG.32466.1"; gene_id "STRG.32466"
4D	StringTie	exon	16643260	16643868	1000	-	.	transcript_id "STRG.32466.1"; gene_id "STRG.32466";
4D	StringTie	exon	16644482	16646983	1000	-	.	transcript_id "STRG.32466.1"; gene_id "STRG.32466";
4D	StringTie	exon	16647105	16647284	1000	-	.	transcript_id "STRG.32466.1"; gene_id "STRG.32466";
4D	StringTie	exon	16648275	16648487	1000	-	.	transcript_id "STRG.32466.1"; gene_id "STRG.32466";
4D	StringTie	exon	16648589	16648702	1000	-	.	transcript_id "STRG.32466.1"; gene_id "STRG.32466";
4D	StringTie	exon	16648878	16648964	1000	-	.	transcript_id "STRG.32466.1"; gene_id "STRG.32466";
4D	StringTie	exon	16649230	16649674	1000	-	.	transcript_id "STRG.32466.1"; gene_id "STRG.32466";
4D	StringTie	exon	16649803	16650026	1000	-	.	transcript_id "STRG.32466.1"; gene_id "STRG.32466";
4D	StringTie	transcript	16644329	16648702	1000	-	.	transcript_id "STRG.32466.3"; gene_id "STRG.32466"
4D	StringTie	exon	16644329	16646983	1000	-	.	transcript_id "STRG.32466.3"; gene_id "STRG.32466";
4D	StringTie	exon	16647105	16648702	1000	-	.	transcript_id "STRG.32466.3"; gene_id "STRG.32466";
4D	StringTie	transcript	16690161	16691615	1000	+	.	transcript_id "STRG.32468.1"; gene_id "STRG.32468"
4D	StringTie	exon	16690161	16691615	1000	+	.	transcript_id "STRG.32468.1"; gene_id "STRG.32468";
4D	StringTie	transcript	16694111	16697137	1000	+	.	transcript_id "STRG.32469.1"; gene_id "STRG.32469"
4D	StringTie	exon	16694111	16694590	1000	+	.	transcript_id "STRG.32469.1"; gene_id "STRG.32469";
4D	StringTie	exon	16695191	16695305	1000	+	.	transcript_id "STRG.32469.1"; gene_id "STRG.32469";
4D	StringTie	exon	16695451	16695656	1000	+	.	transcript_id "STRG.32469.1"; gene_id "STRG.32469";
4D	StringTie	exon	16695733	16695760	1000	+	.	transcript_id "STRG.32469.1"; gene_id "STRG.32469";
4D	StringTie	exon	16696426	16696534	1000	+	.	transcript_id "STRG.32469.1"; gene_id "STRG.32469";
4D	StringTie	exon	16696634	16697137	1000	+	.	transcript_id "STRG.32469.1"; gene_id "STRG.32469";
4D	StringTie	transcript	16778323	16782988	1000	-	.	transcript_id "STRG.32470.3"; gene_id "STRG.32470"
4D	StringTie	exon	16778323	16778906	1000	-	.	transcript_id "STRG.32470.3"; gene_id "STRG.32470";
4D	StringTie	exon	16779109	16779236	1000	-	.	transcript_id "STRG.32470.3"; gene_id "STRG.32470";
4D	StringTie	exon	16780112	16780378	1000	-	.	transcript_id "STRG.32470.3"; gene_id "STRG.32470";
4D	StringTie	exon	16780462	16780830	1000	-	.	transcript_id "STRG.32470.3"; gene_id "STRG.32470";
4D	StringTie	exon	16781164	16782109	1000	-	.	transcript_id "STRG.32470.3"; gene_id "STRG.32470";
4D	StringTie	exon	16782367	16782631	1000	-	.	transcript_id "STRG.32470.3"; gene_id "STRG.32470";
4D	StringTie	exon	16782734	16782988	1000	-	.	transcript_id "STRG.32470.3"; gene_id "STRG.32470";
4D	StringTie	transcript	16778323	16783350	1000	-	.	transcript_id "STRG.32470.1"; gene_id "STRG.32470"
4D	StringTie	exon	16778323	16778906	1000	-	.	transcript_id "STRG.32470.1"; gene_id "STRG.32470";
4D	StringTie	exon	16779109	16779236	1000	-	.	transcript_id "STRG.32470.1"; gene_id "STRG.32470";
4D	StringTie	exon	16780112	16780378	1000	-	.	transcript_id "STRG.32470.1"; gene_id "STRG.32470";
4D	StringTie	exon	16780462	16780830	1000	-	.	transcript_id "STRG.32470.1"; gene_id "STRG.32470";
4D	StringTie	exon	16781164	16782109	1000	-	.	transcript_id "STRG.32470.1"; gene_id "STRG.32470";
4D	StringTie	exon	16782734	16783350	1000	-	.	transcript_id "STRG.32470.1"; gene_id "STRG.32470";
4D	StringTie	transcript	16778323	16783350	1000	-	.	transcript_id "STRG.32470.2"; gene_id "STRG.32470"
4D	StringTie	exon	16778323	16778906	1000	-	.	transcript_id "STRG.32470.2"; gene_id "STRG.32470";
4D	StringTie	exon	16779109	16779236	1000	-	.	transcript_id "STRG.32470.2"; gene_id "STRG.32470";
4D	StringTie	exon	16780112	16780378	1000	-	.	transcript_id "STRG.32470.2"; gene_id "STRG.32470";
4D	StringTie	exon	16780462	16780830	1000	-	.	transcript_id "STRG.32470.2"; gene_id "STRG.32470";
4D	StringTie	exon	16781164	16782109	1000	-	.	transcript_id "STRG.32470.2"; gene_id "STRG.32470";
4D	StringTie	exon	16782989	16783350	1000	-	.	transcript_id "STRG.32470.2"; gene_id "STRG.32470";
4D	StringTie	transcript	16791802	16798483	1000	+	.	transcript_id "STRG.32471.1"; gene_id "STRG.32471"
4D	StringTie	exon	16791802	16792188	1000	+	.	transcript_id "STRG.32471.1"; gene_id "STRG.32471";
4D	StringTie	exon	16792833	16792923	1000	+	.	transcript_id "STRG.32471.1"; gene_id "STRG.32471";
4D	StringTie	exon	16793213	16794259	1000	+	.	transcript_id "STRG.32471.1"; gene_id "STRG.32471";
4D	StringTie	exon	16794997	16795164	1000	+	.	transcript_id "STRG.32471.1"; gene_id "STRG.32471";
4D	StringTie	exon	16795806	16795971	1000	+	.	transcript_id "STRG.32471.1"; gene_id "STRG.32471";
4D	StringTie	exon	16796183	16796293	1000	+	.	transcript_id "STRG.32471.1"; gene_id "STRG.32471";
4D	StringTie	exon	16796378	16796565	1000	+	.	transcript_id "STRG.32471.1"; gene_id "STRG.32471";
4D	StringTie	exon	16797346	16797500	1000	+	.	transcript_id "STRG.32471.1"; gene_id "STRG.32471";
4D	StringTie	exon	16797687	16797852	1000	+	.	transcript_id "STRG.32471.1"; gene_id "STRG.32471";
4D	StringTie	exon	16798051	16798483	1000	+	.	transcript_id "STRG.32471.1"; gene_id "STRG.32471";
4D	StringTie	transcript	16791802	16798483	1000	+	.	transcript_id "STRG.32471.2"; gene_id "STRG.32471"
4D	StringTie	exon	16791802	16792188	1000	+	.	transcript_id "STRG.32471.2"; gene_id "STRG.32471";
4D	StringTie	exon	16793213	16794259	1000	+	.	transcript_id "STRG.32471.2"; gene_id "STRG.32471";
4D	StringTie	exon	16794997	16795164	1000	+	.	transcript_id "STRG.32471.2"; gene_id "STRG.32471";
4D	StringTie	exon	16795806	16795971	1000	+	.	transcript_id "STRG.32471.2"; gene_id "STRG.32471";
4D	StringTie	exon	16796183	16796293	1000	+	.	transcript_id "STRG.32471.2"; gene_id "STRG.32471";
4D	StringTie	exon	16796378	16796565	1000	+	.	transcript_id "STRG.32471.2"; gene_id "STRG.32471";
4D	StringTie	exon	16797346	16797500	1000	+	.	transcript_id "STRG.32471.2"; gene_id "STRG.32471";
4D	StringTie	exon	16797687	16797852	1000	+	.	transcript_id "STRG.32471.2"; gene_id "STRG.32471";
4D	StringTie	exon	16798051	16798483	1000	+	.	transcript_id "STRG.32471.2"; gene_id "STRG.32471";
4D	StringTie	transcript	16903153	16909335	1000	-	.	transcript_id "STRG.32472.1"; gene_id "STRG.32472"
4D	StringTie	exon	16903153	16903750	1000	-	.	transcript_id "STRG.32472.1"; gene_id "STRG.32472";
4D	StringTie	exon	16905047	16905131	1000	-	.	transcript_id "STRG.32472.1"; gene_id "STRG.32472";
4D	StringTie	exon	16905447	16905547	1000	-	.	transcript_id "STRG.32472.1"; gene_id "STRG.32472";
4D	StringTie	exon	16905657	16905740	1000	-	.	transcript_id "STRG.32472.1"; gene_id "STRG.32472";
4D	StringTie	exon	16906404	16906475	1000	-	.	transcript_id "STRG.32472.1"; gene_id "STRG.32472";
4D	StringTie	exon	16908035	16908151	1000	-	.	transcript_id "STRG.32472.1"; gene_id "STRG.32472";
4D	StringTie	exon	16908274	16908417	1000	-	.	transcript_id "STRG.32472.1"; gene_id "STRG.32472";
4D	StringTie	exon	16908522	16908677	1000	-	.	transcript_id "STRG.32472.1"; gene_id "STRG.32472";
4D	StringTie	exon	16909106	16909335	1000	-	.	transcript_id "STRG.32472.1"; gene_id "STRG.32472";
4D	StringTie	transcript	16903153	16909335	1000	-	.	transcript_id "STRG.32472.2"; gene_id "STRG.32472"
4D	StringTie	exon	16903153	16903750	1000	-	.	transcript_id "STRG.32472.2"; gene_id "STRG.32472";
4D	StringTie	exon	16905047	16905296	1000	-	.	transcript_id "STRG.32472.2"; gene_id "STRG.32472";
4D	StringTie	exon	16905447	16905547	1000	-	.	transcript_id "STRG.32472.2"; gene_id "STRG.32472";
4D	StringTie	exon	16905657	16905740	1000	-	.	transcript_id "STRG.32472.2"; gene_id "STRG.32472";
4D	StringTie	exon	16906404	16906475	1000	-	.	transcript_id "STRG.32472.2"; gene_id "STRG.32472";
4D	StringTie	exon	16908035	16908151	1000	-	.	transcript_id "STRG.32472.2"; gene_id "STRG.32472";
4D	StringTie	exon	16908274	16908417	1000	-	.	transcript_id "STRG.32472.2"; gene_id "STRG.32472";
4D	StringTie	exon	16908522	16908677	1000	-	.	transcript_id "STRG.32472.2"; gene_id "STRG.32472";
4D	StringTie	exon	16909106	16909335	1000	-	.	transcript_id "STRG.32472.2"; gene_id "STRG.32472";
4D	StringTie	transcript	16975487	16976583	1000	-	.	transcript_id "STRG.32473.1"; gene_id "STRG.32473"
4D	StringTie	exon	16975487	16976583	1000	-	.	transcript_id "STRG.32473.1"; gene_id "STRG.32473";
4D	StringTie	transcript	17083205	17089499	1000	+	.	transcript_id "STRG.32474.1"; gene_id "STRG.32474"
4D	StringTie	exon	17083205	17083499	1000	+	.	transcript_id "STRG.32474.1"; gene_id "STRG.32474";
4D	StringTie	exon	17084054	17084161	1000	+	.	transcript_id "STRG.32474.1"; gene_id "STRG.32474";
4D	StringTie	exon	17084403	17084434	1000	+	.	transcript_id "STRG.32474.1"; gene_id "STRG.32474";
4D	StringTie	exon	17084646	17084696	1000	+	.	transcript_id "STRG.32474.1"; gene_id "STRG.32474";
4D	StringTie	exon	17085340	17085401	1000	+	.	transcript_id "STRG.32474.1"; gene_id "STRG.32474";
4D	StringTie	exon	17085474	17085735	1000	+	.	transcript_id "STRG.32474.1"; gene_id "STRG.32474";
4D	StringTie	exon	17087567	17087832	1000	+	.	transcript_id "STRG.32474.1"; gene_id "STRG.32474";
4D	StringTie	exon	17087963	17088057	1000	+	.	transcript_id "STRG.32474.1"; gene_id "STRG.32474";
4D	StringTie	exon	17088714	17089499	1000	+	.	transcript_id "STRG.32474.1"; gene_id "STRG.32474";
4D	StringTie	transcript	17090973	17094622	1000	+	.	transcript_id "STRG.32477.1"; gene_id "STRG.32477"
4D	StringTie	exon	17090973	17091114	1000	+	.	transcript_id "STRG.32477.1"; gene_id "STRG.32477";
4D	StringTie	exon	17092787	17094213	1000	+	.	transcript_id "STRG.32477.1"; gene_id "STRG.32477";
4D	StringTie	exon	17094299	17094622	1000	+	.	transcript_id "STRG.32477.1"; gene_id "STRG.32477";
4D	StringTie	transcript	17152146	17155953	1000	-	.	transcript_id "STRG.32476.1"; gene_id "STRG.32476"
4D	StringTie	exon	17152146	17152751	1000	-	.	transcript_id "STRG.32476.1"; gene_id "STRG.32476";
4D	StringTie	exon	17152878	17152980	1000	-	.	transcript_id "STRG.32476.1"; gene_id "STRG.32476";
4D	StringTie	exon	17153099	17153130	1000	-	.	transcript_id "STRG.32476.1"; gene_id "STRG.32476";
4D	StringTie	exon	17153231	17153448	1000	-	.	transcript_id "STRG.32476.1"; gene_id "STRG.32476";
4D	StringTie	exon	17153538	17153653	1000	-	.	transcript_id "STRG.32476.1"; gene_id "STRG.32476";
4D	StringTie	exon	17154100	17154343	1000	-	.	transcript_id "STRG.32476.1"; gene_id "STRG.32476";
4D	StringTie	exon	17154586	17154673	1000	-	.	transcript_id "STRG.32476.1"; gene_id "STRG.32476";
4D	StringTie	exon	17154776	17154847	1000	-	.	transcript_id "STRG.32476.1"; gene_id "STRG.32476";
4D	StringTie	exon	17154936	17155011	1000	-	.	transcript_id "STRG.32476.1"; gene_id "STRG.32476";
4D	StringTie	exon	17155387	17155445	1000	-	.	transcript_id "STRG.32476.1"; gene_id "STRG.32476";
4D	StringTie	exon	17155579	17155953	1000	-	.	transcript_id "STRG.32476.1"; gene_id "STRG.32476";
4D	StringTie	transcript	17186813	17188919	1000	-	.	transcript_id "STRG.32475.1"; gene_id "STRG.32475"
4D	StringTie	exon	17186813	17187504	1000	-	.	transcript_id "STRG.32475.1"; gene_id "STRG.32475";
4D	StringTie	exon	17188132	17188194	1000	-	.	transcript_id "STRG.32475.1"; gene_id "STRG.32475";
4D	StringTie	exon	17188623	17188919	1000	-	.	transcript_id "STRG.32475.1"; gene_id "STRG.32475";
4D	StringTie	transcript	17197230	17201391	1000	-	.	transcript_id "STRG.32479.1"; gene_id "STRG.32479"
4D	StringTie	exon	17197230	17197641	1000	-	.	transcript_id "STRG.32479.1"; gene_id "STRG.32479";
4D	StringTie	exon	17197726	17197880	1000	-	.	transcript_id "STRG.32479.1"; gene_id "STRG.32479";
4D	StringTie	exon	17197989	17198522	1000	-	.	transcript_id "STRG.32479.1"; gene_id "STRG.32479";
4D	StringTie	exon	17198627	17198761	1000	-	.	transcript_id "STRG.32479.1"; gene_id "STRG.32479";
4D	StringTie	exon	17198896	17199027	1000	-	.	transcript_id "STRG.32479.1"; gene_id "STRG.32479";
4D	StringTie	exon	17199165	17199315	1000	-	.	transcript_id "STRG.32479.1"; gene_id "STRG.32479";
4D	StringTie	exon	17199759	17199850	1000	-	.	transcript_id "STRG.32479.1"; gene_id "STRG.32479";
4D	StringTie	exon	17201049	17201391	1000	-	.	transcript_id "STRG.32479.1"; gene_id "STRG.32479";
4D	StringTie	transcript	17202234	17208803	1000	-	.	transcript_id "STRG.32478.1"; gene_id "STRG.32478"
4D	StringTie	exon	17202234	17202740	1000	-	.	transcript_id "STRG.32478.1"; gene_id "STRG.32478";
4D	StringTie	exon	17202868	17203134	1000	-	.	transcript_id "STRG.32478.1"; gene_id "STRG.32478";
4D	StringTie	exon	17203749	17203856	1000	-	.	transcript_id "STRG.32478.1"; gene_id "STRG.32478";
4D	StringTie	exon	17203987	17204046	1000	-	.	transcript_id "STRG.32478.1"; gene_id "STRG.32478";
4D	StringTie	exon	17204128	17204203	1000	-	.	transcript_id "STRG.32478.1"; gene_id "STRG.32478";
4D	StringTie	exon	17206075	17206232	1000	-	.	transcript_id "STRG.32478.1"; gene_id "STRG.32478";
4D	StringTie	exon	17206366	17206428	1000	-	.	transcript_id "STRG.32478.1"; gene_id "STRG.32478";
4D	StringTie	exon	17206523	17206607	1000	-	.	transcript_id "STRG.32478.1"; gene_id "STRG.32478";
4D	StringTie	exon	17207448	17208431	1000	-	.	transcript_id "STRG.32478.1"; gene_id "STRG.32478";
4D	StringTie	exon	17208693	17208803	1000	-	.	transcript_id "STRG.32478.1"; gene_id "STRG.32478";
4D	StringTie	transcript	17340827	17344075	1000	+	.	transcript_id "STRG.32480.1"; gene_id "STRG.32480"
4D	StringTie	exon	17340827	17341352	1000	+	.	transcript_id "STRG.32480.1"; gene_id "STRG.32480";
4D	StringTie	exon	17342087	17342357	1000	+	.	transcript_id "STRG.32480.1"; gene_id "STRG.32480";
4D	StringTie	exon	17342493	17342663	1000	+	.	transcript_id "STRG.32480.1"; gene_id "STRG.32480";
4D	StringTie	exon	17343765	17344075	1000	+	.	transcript_id "STRG.32480.1"; gene_id "STRG.32480";
4D	StringTie	transcript	17344875	17349409	1000	+	.	transcript_id "STRG.32481.1"; gene_id "STRG.32481"
4D	StringTie	exon	17344875	17345034	1000	+	.	transcript_id "STRG.32481.1"; gene_id "STRG.32481";
4D	StringTie	exon	17345435	17345674	1000	+	.	transcript_id "STRG.32481.1"; gene_id "STRG.32481";
4D	StringTie	exon	17346007	17347246	1000	+	.	transcript_id "STRG.32481.1"; gene_id "STRG.32481";
4D	StringTie	exon	17347334	17347447	1000	+	.	transcript_id "STRG.32481.1"; gene_id "STRG.32481";
4D	StringTie	exon	17347784	17347882	1000	+	.	transcript_id "STRG.32481.1"; gene_id "STRG.32481";
4D	StringTie	exon	17348492	17348566	1000	+	.	transcript_id "STRG.32481.1"; gene_id "STRG.32481";
4D	StringTie	exon	17348660	17348727	1000	+	.	transcript_id "STRG.32481.1"; gene_id "STRG.32481";
4D	StringTie	exon	17349145	17349409	1000	+	.	transcript_id "STRG.32481.1"; gene_id "STRG.32481";
4D	StringTie	transcript	17346831	17349409	1000	+	.	transcript_id "STRG.32481.2"; gene_id "STRG.32481"
4D	StringTie	exon	17346831	17347246	1000	+	.	transcript_id "STRG.32481.2"; gene_id "STRG.32481";
4D	StringTie	exon	17347334	17347447	1000	+	.	transcript_id "STRG.32481.2"; gene_id "STRG.32481";
4D	StringTie	exon	17347784	17347882	1000	+	.	transcript_id "STRG.32481.2"; gene_id "STRG.32481";
4D	StringTie	exon	17348492	17348566	1000	+	.	transcript_id "STRG.32481.2"; gene_id "STRG.32481";
4D	StringTie	exon	17348660	17348727	1000	+	.	transcript_id "STRG.32481.2"; gene_id "STRG.32481";
4D	StringTie	exon	17349145	17349409	1000	+	.	transcript_id "STRG.32481.2"; gene_id "STRG.32481";
4D	StringTie	transcript	17346831	17354136	1000	+	.	transcript_id "STRG.32481.3"; gene_id "STRG.32481"
4D	StringTie	exon	17346831	17347246	1000	+	.	transcript_id "STRG.32481.3"; gene_id "STRG.32481";
4D	StringTie	exon	17347334	17347447	1000	+	.	transcript_id "STRG.32481.3"; gene_id "STRG.32481";
4D	StringTie	exon	17347784	17347882	1000	+	.	transcript_id "STRG.32481.3"; gene_id "STRG.32481";
4D	StringTie	exon	17348492	17348566	1000	+	.	transcript_id "STRG.32481.3"; gene_id "STRG.32481";
4D	StringTie	exon	17348660	17348727	1000	+	.	transcript_id "STRG.32481.3"; gene_id "STRG.32481";
4D	StringTie	exon	17349145	17349441	1000	+	.	transcript_id "STRG.32481.3"; gene_id "STRG.32481";
4D	StringTie	exon	17354113	17354136	1000	+	.	transcript_id "STRG.32481.3"; gene_id "STRG.32481";
4D	StringTie	transcript	17354064	17360655	1000	-	.	transcript_id "STRG.32482.1"; gene_id "STRG.32482"
4D	StringTie	exon	17354064	17354721	1000	-	.	transcript_id "STRG.32482.1"; gene_id "STRG.32482";
4D	StringTie	exon	17355213	17355276	1000	-	.	transcript_id "STRG.32482.1"; gene_id "STRG.32482";
4D	StringTie	exon	17356184	17356253	1000	-	.	transcript_id "STRG.32482.1"; gene_id "STRG.32482";
4D	StringTie	exon	17356772	17356878	1000	-	.	transcript_id "STRG.32482.1"; gene_id "STRG.32482";
4D	StringTie	exon	17356973	17357092	1000	-	.	transcript_id "STRG.32482.1"; gene_id "STRG.32482";
4D	StringTie	exon	17357202	17357280	1000	-	.	transcript_id "STRG.32482.1"; gene_id "STRG.32482";
4D	StringTie	exon	17357504	17357602	1000	-	.	transcript_id "STRG.32482.1"; gene_id "STRG.32482";
4D	StringTie	exon	17357727	17357808	1000	-	.	transcript_id "STRG.32482.1"; gene_id "STRG.32482";
4D	StringTie	exon	17357906	17357994	1000	-	.	transcript_id "STRG.32482.1"; gene_id "STRG.32482";
4D	StringTie	exon	17359465	17359583	1000	-	.	transcript_id "STRG.32482.1"; gene_id "STRG.32482";
4D	StringTie	exon	17359667	17359721	1000	-	.	transcript_id "STRG.32482.1"; gene_id "STRG.32482";
4D	StringTie	exon	17359821	17359955	1000	-	.	transcript_id "STRG.32482.1"; gene_id "STRG.32482";
4D	StringTie	exon	17360093	17360238	1000	-	.	transcript_id "STRG.32482.1"; gene_id "STRG.32482";
4D	StringTie	exon	17360444	17360655	1000	-	.	transcript_id "STRG.32482.1"; gene_id "STRG.32482";
4D	StringTie	transcript	17354064	17360655	1000	-	.	transcript_id "STRG.32482.2"; gene_id "STRG.32482"
4D	StringTie	exon	17354064	17354721	1000	-	.	transcript_id "STRG.32482.2"; gene_id "STRG.32482";
4D	StringTie	exon	17355213	17355276	1000	-	.	transcript_id "STRG.32482.2"; gene_id "STRG.32482";
4D	StringTie	exon	17356184	17356253	1000	-	.	transcript_id "STRG.32482.2"; gene_id "STRG.32482";
4D	StringTie	exon	17357040	17357092	1000	-	.	transcript_id "STRG.32482.2"; gene_id "STRG.32482";
4D	StringTie	exon	17357202	17357280	1000	-	.	transcript_id "STRG.32482.2"; gene_id "STRG.32482";
4D	StringTie	exon	17357504	17357602	1000	-	.	transcript_id "STRG.32482.2"; gene_id "STRG.32482";
4D	StringTie	exon	17357727	17357808	1000	-	.	transcript_id "STRG.32482.2"; gene_id "STRG.32482";
4D	StringTie	exon	17357906	17357994	1000	-	.	transcript_id "STRG.32482.2"; gene_id "STRG.32482";
4D	StringTie	exon	17359465	17359583	1000	-	.	transcript_id "STRG.32482.2"; gene_id "STRG.32482";
4D	StringTie	exon	17359667	17359721	1000	-	.	transcript_id "STRG.32482.2"; gene_id "STRG.32482";
4D	StringTie	exon	17359821	17359955	1000	-	.	transcript_id "STRG.32482.2"; gene_id "STRG.32482";
4D	StringTie	exon	17360093	17360238	1000	-	.	transcript_id "STRG.32482.2"; gene_id "STRG.32482";
4D	StringTie	exon	17360444	17360655	1000	-	.	transcript_id "STRG.32482.2"; gene_id "STRG.32482";
4D	StringTie	transcript	17354064	17360655	1000	-	.	transcript_id "STRG.32482.3"; gene_id "STRG.32482"
4D	StringTie	exon	17354064	17354519	1000	-	.	transcript_id "STRG.32482.3"; gene_id "STRG.32482";
4D	StringTie	exon	17354618	17354721	1000	-	.	transcript_id "STRG.32482.3"; gene_id "STRG.32482";
4D	StringTie	exon	17355213	17355276	1000	-	.	transcript_id "STRG.32482.3"; gene_id "STRG.32482";
4D	StringTie	exon	17356184	17356253	1000	-	.	transcript_id "STRG.32482.3"; gene_id "STRG.32482";
4D	StringTie	exon	17356772	17356878	1000	-	.	transcript_id "STRG.32482.3"; gene_id "STRG.32482";
4D	StringTie	exon	17356973	17357092	1000	-	.	transcript_id "STRG.32482.3"; gene_id "STRG.32482";
4D	StringTie	exon	17357202	17357280	1000	-	.	transcript_id "STRG.32482.3"; gene_id "STRG.32482";
4D	StringTie	exon	17357504	17357602	1000	-	.	transcript_id "STRG.32482.3"; gene_id "STRG.32482";
4D	StringTie	exon	17357727	17357808	1000	-	.	transcript_id "STRG.32482.3"; gene_id "STRG.32482";
4D	StringTie	exon	17357906	17357994	1000	-	.	transcript_id "STRG.32482.3"; gene_id "STRG.32482";
4D	StringTie	exon	17359465	17359583	1000	-	.	transcript_id "STRG.32482.3"; gene_id "STRG.32482";
4D	StringTie	exon	17359667	17359721	1000	-	.	transcript_id "STRG.32482.3"; gene_id "STRG.32482";
4D	StringTie	exon	17359821	17359955	1000	-	.	transcript_id "STRG.32482.3"; gene_id "STRG.32482";
4D	StringTie	exon	17360093	17360238	1000	-	.	transcript_id "STRG.32482.3"; gene_id "STRG.32482";
4D	StringTie	exon	17360444	17360655	1000	-	.	transcript_id "STRG.32482.3"; gene_id "STRG.32482";
4D	StringTie	transcript	17354064	17360655	1000	-	.	transcript_id "STRG.32482.4"; gene_id "STRG.32482"
4D	StringTie	exon	17354064	17354519	1000	-	.	transcript_id "STRG.32482.4"; gene_id "STRG.32482";
4D	StringTie	exon	17354618	17354721	1000	-	.	transcript_id "STRG.32482.4"; gene_id "STRG.32482";
4D	StringTie	exon	17355213	17355276	1000	-	.	transcript_id "STRG.32482.4"; gene_id "STRG.32482";
4D	StringTie	exon	17356184	17356253	1000	-	.	transcript_id "STRG.32482.4"; gene_id "STRG.32482";
4D	StringTie	exon	17357040	17357092	1000	-	.	transcript_id "STRG.32482.4"; gene_id "STRG.32482";
4D	StringTie	exon	17357202	17357280	1000	-	.	transcript_id "STRG.32482.4"; gene_id "STRG.32482";
4D	StringTie	exon	17357504	17357602	1000	-	.	transcript_id "STRG.32482.4"; gene_id "STRG.32482";
4D	StringTie	exon	17357727	17357808	1000	-	.	transcript_id "STRG.32482.4"; gene_id "STRG.32482";
4D	StringTie	exon	17357906	17357994	1000	-	.	transcript_id "STRG.32482.4"; gene_id "STRG.32482";
4D	StringTie	exon	17359465	17359583	1000	-	.	transcript_id "STRG.32482.4"; gene_id "STRG.32482";
4D	StringTie	exon	17359667	17359721	1000	-	.	transcript_id "STRG.32482.4"; gene_id "STRG.32482";
4D	StringTie	exon	17359821	17359955	1000	-	.	transcript_id "STRG.32482.4"; gene_id "STRG.32482";
4D	StringTie	exon	17360093	17360238	1000	-	.	transcript_id "STRG.32482.4"; gene_id "STRG.32482";
4D	StringTie	exon	17360444	17360655	1000	-	.	transcript_id "STRG.32482.4"; gene_id "STRG.32482";
4D	StringTie	transcript	17468875	17477967	1000	+	.	transcript_id "STRG.32484.1"; gene_id "STRG.32484"
4D	StringTie	exon	17468875	17469067	1000	+	.	transcript_id "STRG.32484.1"; gene_id "STRG.32484";
4D	StringTie	exon	17469142	17469586	1000	+	.	transcript_id "STRG.32484.1"; gene_id "STRG.32484";
4D	StringTie	exon	17469684	17470049	1000	+	.	transcript_id "STRG.32484.1"; gene_id "STRG.32484";
4D	StringTie	exon	17471845	17471944	1000	+	.	transcript_id "STRG.32484.1"; gene_id "STRG.32484";
4D	StringTie	exon	17472685	17473124	1000	+	.	transcript_id "STRG.32484.1"; gene_id "STRG.32484";
4D	StringTie	exon	17473647	17473802	1000	+	.	transcript_id "STRG.32484.1"; gene_id "STRG.32484";
4D	StringTie	exon	17474161	17474328	1000	+	.	transcript_id "STRG.32484.1"; gene_id "STRG.32484";
4D	StringTie	exon	17474674	17474814	1000	+	.	transcript_id "STRG.32484.1"; gene_id "STRG.32484";
4D	StringTie	exon	17475911	17476141	1000	+	.	transcript_id "STRG.32484.1"; gene_id "STRG.32484";
4D	StringTie	exon	17476246	17476359	1000	+	.	transcript_id "STRG.32484.1"; gene_id "STRG.32484";
4D	StringTie	exon	17477412	17477967	1000	+	.	transcript_id "STRG.32484.1"; gene_id "STRG.32484";
4D	StringTie	transcript	17468875	17477967	1000	+	.	transcript_id "STRG.32484.2"; gene_id "STRG.32484"
4D	StringTie	exon	17468875	17469586	1000	+	.	transcript_id "STRG.32484.2"; gene_id "STRG.32484";
4D	StringTie	exon	17469684	17470049	1000	+	.	transcript_id "STRG.32484.2"; gene_id "STRG.32484";
4D	StringTie	exon	17471845	17471944	1000	+	.	transcript_id "STRG.32484.2"; gene_id "STRG.32484";
4D	StringTie	exon	17472685	17473124	1000	+	.	transcript_id "STRG.32484.2"; gene_id "STRG.32484";
4D	StringTie	exon	17473647	17473802	1000	+	.	transcript_id "STRG.32484.2"; gene_id "STRG.32484";
4D	StringTie	exon	17474161	17474328	1000	+	.	transcript_id "STRG.32484.2"; gene_id "STRG.32484";
4D	StringTie	exon	17474674	17474814	1000	+	.	transcript_id "STRG.32484.2"; gene_id "STRG.32484";
4D	StringTie	exon	17475911	17476141	1000	+	.	transcript_id "STRG.32484.2"; gene_id "STRG.32484";
4D	StringTie	exon	17476246	17476359	1000	+	.	transcript_id "STRG.32484.2"; gene_id "STRG.32484";
4D	StringTie	exon	17477412	17477967	1000	+	.	transcript_id "STRG.32484.2"; gene_id "STRG.32484";
4D	StringTie	transcript	17802441	17804561	1000	-	.	transcript_id "STRG.32483.1"; gene_id "STRG.32483"
4D	StringTie	exon	17802441	17803331	1000	-	.	transcript_id "STRG.32483.1"; gene_id "STRG.32483";
4D	StringTie	exon	17803963	17804059	1000	-	.	transcript_id "STRG.32483.1"; gene_id "STRG.32483";
4D	StringTie	exon	17804137	17804267	1000	-	.	transcript_id "STRG.32483.1"; gene_id "STRG.32483";
4D	StringTie	exon	17804366	17804561	1000	-	.	transcript_id "STRG.32483.1"; gene_id "STRG.32483";
4D	StringTie	transcript	18311480	18313437	1000	-	.	transcript_id "STRG.32485.1"; gene_id "STRG.32485"
4D	StringTie	exon	18311480	18313178	1000	-	.	transcript_id "STRG.32485.1"; gene_id "STRG.32485";
4D	StringTie	exon	18313297	18313437	1000	-	.	transcript_id "STRG.32485.1"; gene_id "STRG.32485";
4D	StringTie	transcript	18404999	18410948	1000	-	.	transcript_id "STRG.32486.1"; gene_id "STRG.32486"
4D	StringTie	exon	18404999	18406086	1000	-	.	transcript_id "STRG.32486.1"; gene_id "STRG.32486";
4D	StringTie	exon	18406169	18406238	1000	-	.	transcript_id "STRG.32486.1"; gene_id "STRG.32486";
4D	StringTie	exon	18406519	18406610	1000	-	.	transcript_id "STRG.32486.1"; gene_id "STRG.32486";
4D	StringTie	exon	18406691	18406790	1000	-	.	transcript_id "STRG.32486.1"; gene_id "STRG.32486";
4D	StringTie	exon	18406991	18407097	1000	-	.	transcript_id "STRG.32486.1"; gene_id "STRG.32486";
4D	StringTie	exon	18407394	18407459	1000	-	.	transcript_id "STRG.32486.1"; gene_id "STRG.32486";
4D	StringTie	exon	18407559	18407693	1000	-	.	transcript_id "STRG.32486.1"; gene_id "STRG.32486";
4D	StringTie	exon	18408487	18408642	1000	-	.	transcript_id "STRG.32486.1"; gene_id "STRG.32486";
4D	StringTie	exon	18409012	18409161	1000	-	.	transcript_id "STRG.32486.1"; gene_id "STRG.32486";
4D	StringTie	exon	18409298	18409429	1000	-	.	transcript_id "STRG.32486.1"; gene_id "STRG.32486";
4D	StringTie	exon	18410153	18410341	1000	-	.	transcript_id "STRG.32486.1"; gene_id "STRG.32486";
4D	StringTie	exon	18410587	18410948	1000	-	.	transcript_id "STRG.32486.1"; gene_id "STRG.32486";
4D	StringTie	transcript	19240983	19249905	1000	-	.	transcript_id "STRG.32487.1"; gene_id "STRG.32487"
4D	StringTie	exon	19240983	19241451	1000	-	.	transcript_id "STRG.32487.1"; gene_id "STRG.32487";
4D	StringTie	exon	19241549	19241628	1000	-	.	transcript_id "STRG.32487.1"; gene_id "STRG.32487";
4D	StringTie	exon	19241745	19241825	1000	-	.	transcript_id "STRG.32487.1"; gene_id "STRG.32487";
4D	StringTie	exon	19241936	19242005	1000	-	.	transcript_id "STRG.32487.1"; gene_id "STRG.32487";
4D	StringTie	exon	19242134	19242208	1000	-	.	transcript_id "STRG.32487.1"; gene_id "STRG.32487";
4D	StringTie	exon	19243475	19243680	1000	-	.	transcript_id "STRG.32487.1"; gene_id "STRG.32487";
4D	StringTie	exon	19244019	19244268	1000	-	.	transcript_id "STRG.32487.1"; gene_id "STRG.32487";
4D	StringTie	exon	19244346	19244391	1000	-	.	transcript_id "STRG.32487.1"; gene_id "STRG.32487";
4D	StringTie	exon	19244990	19245059	1000	-	.	transcript_id "STRG.32487.1"; gene_id "STRG.32487";
4D	StringTie	exon	19247446	19247515	1000	-	.	transcript_id "STRG.32487.1"; gene_id "STRG.32487";
4D	StringTie	exon	19248460	19248544	1000	-	.	transcript_id "STRG.32487.1"; gene_id "STRG.32487";
4D	StringTie	exon	19248635	19248719	1000	-	.	transcript_id "STRG.32487.1"; gene_id "STRG.32487";
4D	StringTie	exon	19248828	19248918	1000	-	.	transcript_id "STRG.32487.1"; gene_id "STRG.32487";
4D	StringTie	exon	19249537	19249905	1000	-	.	transcript_id "STRG.32487.1"; gene_id "STRG.32487";
4D	StringTie	transcript	19275326	19278803	1000	+	.	transcript_id "STRG.32488.1"; gene_id "STRG.32488"
4D	StringTie	exon	19275326	19275867	1000	+	.	transcript_id "STRG.32488.1"; gene_id "STRG.32488";
4D	StringTie	exon	19276237	19276478	1000	+	.	transcript_id "STRG.32488.1"; gene_id "STRG.32488";
4D	StringTie	exon	19276568	19276690	1000	+	.	transcript_id "STRG.32488.1"; gene_id "STRG.32488";
4D	StringTie	exon	19277001	19277117	1000	+	.	transcript_id "STRG.32488.1"; gene_id "STRG.32488";
4D	StringTie	exon	19277221	19277403	1000	+	.	transcript_id "STRG.32488.1"; gene_id "STRG.32488";
4D	StringTie	exon	19277499	19277640	1000	+	.	transcript_id "STRG.32488.1"; gene_id "STRG.32488";
4D	StringTie	exon	19277793	19277958	1000	+	.	transcript_id "STRG.32488.1"; gene_id "STRG.32488";
4D	StringTie	exon	19278081	19278803	1000	+	.	transcript_id "STRG.32488.1"; gene_id "STRG.32488";
4D	StringTie	transcript	19335859	19338415	1000	+	.	transcript_id "STRG.32489.1"; gene_id "STRG.32489"
4D	StringTie	exon	19335859	19338415	1000	+	.	transcript_id "STRG.32489.1"; gene_id "STRG.32489";
4D	StringTie	transcript	19732710	19743272	1000	-	.	transcript_id "STRG.32492.1"; gene_id "STRG.32492"
4D	StringTie	exon	19732710	19733195	1000	-	.	transcript_id "STRG.32492.1"; gene_id "STRG.32492";
4D	StringTie	exon	19733279	19733348	1000	-	.	transcript_id "STRG.32492.1"; gene_id "STRG.32492";
4D	StringTie	exon	19733550	19733601	1000	-	.	transcript_id "STRG.32492.1"; gene_id "STRG.32492";
4D	StringTie	exon	19733755	19733882	1000	-	.	transcript_id "STRG.32492.1"; gene_id "STRG.32492";
4D	StringTie	exon	19734327	19734527	1000	-	.	transcript_id "STRG.32492.1"; gene_id "STRG.32492";
4D	StringTie	exon	19735013	19735147	1000	-	.	transcript_id "STRG.32492.1"; gene_id "STRG.32492";
4D	StringTie	exon	19736505	19736664	1000	-	.	transcript_id "STRG.32492.1"; gene_id "STRG.32492";
4D	StringTie	exon	19737157	19737301	1000	-	.	transcript_id "STRG.32492.1"; gene_id "STRG.32492";
4D	StringTie	exon	19737374	19737556	1000	-	.	transcript_id "STRG.32492.1"; gene_id "STRG.32492";
4D	StringTie	exon	19737661	19737786	1000	-	.	transcript_id "STRG.32492.1"; gene_id "STRG.32492";
4D	StringTie	exon	19738725	19738849	1000	-	.	transcript_id "STRG.32492.1"; gene_id "STRG.32492";
4D	StringTie	exon	19739029	19739181	1000	-	.	transcript_id "STRG.32492.1"; gene_id "STRG.32492";
4D	StringTie	exon	19742876	19743272	1000	-	.	transcript_id "STRG.32492.1"; gene_id "STRG.32492";
4D	StringTie	transcript	19828271	19829962	1000	+	.	transcript_id "STRG.32490.1"; gene_id "STRG.32490"
4D	StringTie	exon	19828271	19828627	1000	+	.	transcript_id "STRG.32490.1"; gene_id "STRG.32490";
4D	StringTie	exon	19828759	19828807	1000	+	.	transcript_id "STRG.32490.1"; gene_id "STRG.32490";
4D	StringTie	exon	19828892	19829014	1000	+	.	transcript_id "STRG.32490.1"; gene_id "STRG.32490";
4D	StringTie	exon	19829088	19829962	1000	+	.	transcript_id "STRG.32490.1"; gene_id "STRG.32490";
4D	StringTie	transcript	19830113	19831365	1000	+	.	transcript_id "STRG.32491.1"; gene_id "STRG.32491"
4D	StringTie	exon	19830113	19830855	1000	+	.	transcript_id "STRG.32491.1"; gene_id "STRG.32491";
4D	StringTie	exon	19830942	19831365	1000	+	.	transcript_id "STRG.32491.1"; gene_id "STRG.32491";
4D	StringTie	transcript	19830113	19834695	1000	+	.	transcript_id "STRG.32491.2"; gene_id "STRG.32491"
4D	StringTie	exon	19830113	19830855	1000	+	.	transcript_id "STRG.32491.2"; gene_id "STRG.32491";
4D	StringTie	exon	19834108	19834695	1000	+	.	transcript_id "STRG.32491.2"; gene_id "STRG.32491";
4D	StringTie	transcript	19836487	19839563	1000	-	.	transcript_id "STRG.32493.1"; gene_id "STRG.32493"
4D	StringTie	exon	19836487	19836738	1000	-	.	transcript_id "STRG.32493.1"; gene_id "STRG.32493";
4D	StringTie	exon	19837255	19837341	1000	-	.	transcript_id "STRG.32493.1"; gene_id "STRG.32493";
4D	StringTie	exon	19837429	19837573	1000	-	.	transcript_id "STRG.32493.1"; gene_id "STRG.32493";
4D	StringTie	exon	19837670	19837817	1000	-	.	transcript_id "STRG.32493.1"; gene_id "STRG.32493";
4D	StringTie	exon	19837902	19838020	1000	-	.	transcript_id "STRG.32493.1"; gene_id "STRG.32493";
4D	StringTie	exon	19838544	19838612	1000	-	.	transcript_id "STRG.32493.1"; gene_id "STRG.32493";
4D	StringTie	exon	19838870	19838930	1000	-	.	transcript_id "STRG.32493.1"; gene_id "STRG.32493";
4D	StringTie	exon	19839148	19839269	1000	-	.	transcript_id "STRG.32493.1"; gene_id "STRG.32493";
4D	StringTie	exon	19839404	19839563	1000	-	.	transcript_id "STRG.32493.1"; gene_id "STRG.32493";
4D	StringTie	transcript	19931108	19935865	1000	+	.	transcript_id "STRG.32494.1"; gene_id "STRG.32494"
4D	StringTie	exon	19931108	19931638	1000	+	.	transcript_id "STRG.32494.1"; gene_id "STRG.32494";
4D	StringTie	exon	19931752	19931821	1000	+	.	transcript_id "STRG.32494.1"; gene_id "STRG.32494";
4D	StringTie	exon	19932265	19932332	1000	+	.	transcript_id "STRG.32494.1"; gene_id "STRG.32494";
4D	StringTie	exon	19933323	19933384	1000	+	.	transcript_id "STRG.32494.1"; gene_id "STRG.32494";
4D	StringTie	exon	19933567	19933648	1000	+	.	transcript_id "STRG.32494.1"; gene_id "STRG.32494";
4D	StringTie	exon	19933747	19933980	1000	+	.	transcript_id "STRG.32494.1"; gene_id "STRG.32494";
4D	StringTie	exon	19935057	19935185	1000	+	.	transcript_id "STRG.32494.1"; gene_id "STRG.32494";
4D	StringTie	exon	19935287	19935348	1000	+	.	transcript_id "STRG.32494.1"; gene_id "STRG.32494";
4D	StringTie	exon	19935451	19935865	1000	+	.	transcript_id "STRG.32494.1"; gene_id "STRG.32494";
4D	StringTie	transcript	19935910	19937117	1000	-	.	transcript_id "STRG.32495.1"; gene_id "STRG.32495"
4D	StringTie	exon	19935910	19936500	1000	-	.	transcript_id "STRG.32495.1"; gene_id "STRG.32495";
4D	StringTie	exon	19936597	19937117	1000	-	.	transcript_id "STRG.32495.1"; gene_id "STRG.32495";
4D	StringTie	transcript	19944111	19947486	1000	-	.	transcript_id "STRG.32496.1"; gene_id "STRG.32496"
4D	StringTie	exon	19944111	19947486	1000	-	.	transcript_id "STRG.32496.1"; gene_id "STRG.32496";
4D	StringTie	transcript	19944111	19947486	1000	-	.	transcript_id "STRG.32496.2"; gene_id "STRG.32496"
4D	StringTie	exon	19944111	19944780	1000	-	.	transcript_id "STRG.32496.2"; gene_id "STRG.32496";
4D	StringTie	exon	19944853	19944949	1000	-	.	transcript_id "STRG.32496.2"; gene_id "STRG.32496";
4D	StringTie	exon	19945053	19947486	1000	-	.	transcript_id "STRG.32496.2"; gene_id "STRG.32496";
4D	StringTie	transcript	19944111	19947486	1000	-	.	transcript_id "STRG.32496.3"; gene_id "STRG.32496"
4D	StringTie	exon	19944111	19944949	1000	-	.	transcript_id "STRG.32496.3"; gene_id "STRG.32496";
4D	StringTie	exon	19945053	19947486	1000	-	.	transcript_id "STRG.32496.3"; gene_id "STRG.32496";
4D	StringTie	transcript	19982918	19988056	1000	-	.	transcript_id "STRG.32497.1"; gene_id "STRG.32497"
4D	StringTie	exon	19982918	19983600	1000	-	.	transcript_id "STRG.32497.1"; gene_id "STRG.32497";
4D	StringTie	exon	19983885	19985244	1000	-	.	transcript_id "STRG.32497.1"; gene_id "STRG.32497";
4D	StringTie	exon	19985360	19985887	1000	-	.	transcript_id "STRG.32497.1"; gene_id "STRG.32497";
4D	StringTie	exon	19986794	19988056	1000	-	.	transcript_id "STRG.32497.1"; gene_id "STRG.32497";
4D	StringTie	transcript	20090597	20096009	1000	+	.	transcript_id "STRG.32501.1"; gene_id "STRG.32501"
4D	StringTie	exon	20090597	20091225	1000	+	.	transcript_id "STRG.32501.1"; gene_id "STRG.32501";
4D	StringTie	exon	20092309	20092426	1000	+	.	transcript_id "STRG.32501.1"; gene_id "STRG.32501";
4D	StringTie	exon	20092566	20092936	1000	+	.	transcript_id "STRG.32501.1"; gene_id "STRG.32501";
4D	StringTie	exon	20094847	20094963	1000	+	.	transcript_id "STRG.32501.1"; gene_id "STRG.32501";
4D	StringTie	exon	20095046	20095144	1000	+	.	transcript_id "STRG.32501.1"; gene_id "STRG.32501";
4D	StringTie	exon	20095224	20096009	1000	+	.	transcript_id "STRG.32501.1"; gene_id "STRG.32501";
4D	StringTie	transcript	20096169	20097625	1000	-	.	transcript_id "STRG.32502.1"; gene_id "STRG.32502"
4D	StringTie	exon	20096169	20096576	1000	-	.	transcript_id "STRG.32502.1"; gene_id "STRG.32502";
4D	StringTie	exon	20097034	20097206	1000	-	.	transcript_id "STRG.32502.1"; gene_id "STRG.32502";
4D	StringTie	exon	20097302	20097377	1000	-	.	transcript_id "STRG.32502.1"; gene_id "STRG.32502";
4D	StringTie	exon	20097460	20097625	1000	-	.	transcript_id "STRG.32502.1"; gene_id "STRG.32502";
4D	StringTie	transcript	20185038	20187118	1000	-	.	transcript_id "STRG.32498.1"; gene_id "STRG.32498"
4D	StringTie	exon	20185038	20185499	1000	-	.	transcript_id "STRG.32498.1"; gene_id "STRG.32498";
4D	StringTie	exon	20186527	20186699	1000	-	.	transcript_id "STRG.32498.1"; gene_id "STRG.32498";
4D	StringTie	exon	20186783	20186858	1000	-	.	transcript_id "STRG.32498.1"; gene_id "STRG.32498";
4D	StringTie	exon	20186953	20187118	1000	-	.	transcript_id "STRG.32498.1"; gene_id "STRG.32498";
4D	StringTie	transcript	20219923	20221864	1000	-	.	transcript_id "STRG.32499.1"; gene_id "STRG.32499"
4D	StringTie	exon	20219923	20220289	1000	-	.	transcript_id "STRG.32499.1"; gene_id "STRG.32499";
4D	StringTie	exon	20221178	20221350	1000	-	.	transcript_id "STRG.32499.1"; gene_id "STRG.32499";
4D	StringTie	exon	20221463	20221538	1000	-	.	transcript_id "STRG.32499.1"; gene_id "STRG.32499";
4D	StringTie	exon	20221639	20221864	1000	-	.	transcript_id "STRG.32499.1"; gene_id "STRG.32499";
4D	StringTie	transcript	20295662	20299169	1000	-	.	transcript_id "STRG.32500.1"; gene_id "STRG.32500"
4D	StringTie	exon	20295662	20296817	1000	-	.	transcript_id "STRG.32500.1"; gene_id "STRG.32500";
4D	StringTie	exon	20297363	20297527	1000	-	.	transcript_id "STRG.32500.1"; gene_id "STRG.32500";
4D	StringTie	exon	20298557	20299169	1000	-	.	transcript_id "STRG.32500.1"; gene_id "STRG.32500";
4D	StringTie	transcript	20626691	20629818	1000	-	.	transcript_id "STRG.32503.1"; gene_id "STRG.32503"
4D	StringTie	exon	20626691	20627666	1000	-	.	transcript_id "STRG.32503.1"; gene_id "STRG.32503";
4D	StringTie	exon	20629260	20629818	1000	-	.	transcript_id "STRG.32503.1"; gene_id "STRG.32503";
4D	StringTie	transcript	20972338	20975421	1000	-	.	transcript_id "STRG.32504.3"; gene_id "STRG.32504"
4D	StringTie	exon	20972338	20974620	1000	-	.	transcript_id "STRG.32504.3"; gene_id "STRG.32504";
4D	StringTie	exon	20974772	20974952	1000	-	.	transcript_id "STRG.32504.3"; gene_id "STRG.32504";
4D	StringTie	exon	20975040	20975111	1000	-	.	transcript_id "STRG.32504.3"; gene_id "STRG.32504";
4D	StringTie	exon	20975258	20975421	1000	-	.	transcript_id "STRG.32504.3"; gene_id "STRG.32504";
4D	StringTie	transcript	20972338	20977312	1000	-	.	transcript_id "STRG.32504.2"; gene_id "STRG.32504"
4D	StringTie	exon	20972338	20974952	1000	-	.	transcript_id "STRG.32504.2"; gene_id "STRG.32504";
4D	StringTie	exon	20975040	20975111	1000	-	.	transcript_id "STRG.32504.2"; gene_id "STRG.32504";
4D	StringTie	exon	20975258	20975421	1000	-	.	transcript_id "STRG.32504.2"; gene_id "STRG.32504";
4D	StringTie	exon	20975528	20975642	1000	-	.	transcript_id "STRG.32504.2"; gene_id "STRG.32504";
4D	StringTie	exon	20975810	20975919	1000	-	.	transcript_id "STRG.32504.2"; gene_id "STRG.32504";
4D	StringTie	exon	20976021	20976101	1000	-	.	transcript_id "STRG.32504.2"; gene_id "STRG.32504";
4D	StringTie	exon	20976198	20976351	1000	-	.	transcript_id "STRG.32504.2"; gene_id "STRG.32504";
4D	StringTie	exon	20976439	20976511	1000	-	.	transcript_id "STRG.32504.2"; gene_id "STRG.32504";
4D	StringTie	exon	20976702	20976770	1000	-	.	transcript_id "STRG.32504.2"; gene_id "STRG.32504";
4D	StringTie	exon	20976855	20977036	1000	-	.	transcript_id "STRG.32504.2"; gene_id "STRG.32504";
4D	StringTie	exon	20977146	20977312	1000	-	.	transcript_id "STRG.32504.2"; gene_id "STRG.32504";
4D	StringTie	transcript	20972338	20978742	1000	-	.	transcript_id "STRG.32504.1"; gene_id "STRG.32504"
4D	StringTie	exon	20972338	20974952	1000	-	.	transcript_id "STRG.32504.1"; gene_id "STRG.32504";
4D	StringTie	exon	20975040	20975111	1000	-	.	transcript_id "STRG.32504.1"; gene_id "STRG.32504";
4D	StringTie	exon	20975258	20975421	1000	-	.	transcript_id "STRG.32504.1"; gene_id "STRG.32504";
4D	StringTie	exon	20975528	20975642	1000	-	.	transcript_id "STRG.32504.1"; gene_id "STRG.32504";
4D	StringTie	exon	20975810	20976101	1000	-	.	transcript_id "STRG.32504.1"; gene_id "STRG.32504";
4D	StringTie	exon	20976198	20976351	1000	-	.	transcript_id "STRG.32504.1"; gene_id "STRG.32504";
4D	StringTie	exon	20976439	20976511	1000	-	.	transcript_id "STRG.32504.1"; gene_id "STRG.32504";
4D	StringTie	exon	20976702	20976770	1000	-	.	transcript_id "STRG.32504.1"; gene_id "STRG.32504";
4D	StringTie	exon	20976855	20977036	1000	-	.	transcript_id "STRG.32504.1"; gene_id "STRG.32504";
4D	StringTie	exon	20977146	20977312	1000	-	.	transcript_id "STRG.32504.1"; gene_id "STRG.32504";
4D	StringTie	exon	20977397	20977488	1000	-	.	transcript_id "STRG.32504.1"; gene_id "STRG.32504";
4D	StringTie	exon	20978308	20978742	1000	-	.	transcript_id "STRG.32504.1"; gene_id "STRG.32504";
4D	StringTie	transcript	21039449	21041286	1000	-	.	transcript_id "STRG.32506.1"; gene_id "STRG.32506"
4D	StringTie	exon	21039449	21040031	1000	-	.	transcript_id "STRG.32506.1"; gene_id "STRG.32506";
4D	StringTie	exon	21040733	21041286	1000	-	.	transcript_id "STRG.32506.1"; gene_id "STRG.32506";
4D	StringTie	transcript	21064742	21067013	1000	-	.	transcript_id "STRG.32505.1"; gene_id "STRG.32505"
4D	StringTie	exon	21064742	21065139	1000	-	.	transcript_id "STRG.32505.1"; gene_id "STRG.32505";
4D	StringTie	exon	21065332	21065477	1000	-	.	transcript_id "STRG.32505.1"; gene_id "STRG.32505";
4D	StringTie	exon	21065687	21065859	1000	-	.	transcript_id "STRG.32505.1"; gene_id "STRG.32505";
4D	StringTie	exon	21066300	21067013	1000	-	.	transcript_id "STRG.32505.1"; gene_id "STRG.32505";
4D	StringTie	transcript	21079135	21080452	1000	+	.	transcript_id "STRG.32507.1"; gene_id "STRG.32507"
4D	StringTie	exon	21079135	21079402	1000	+	.	transcript_id "STRG.32507.1"; gene_id "STRG.32507";
4D	StringTie	exon	21079871	21080452	1000	+	.	transcript_id "STRG.32507.1"; gene_id "STRG.32507";
4D	StringTie	transcript	21406227	21407560	1000	+	.	transcript_id "STRG.32508.1"; gene_id "STRG.32508"
4D	StringTie	exon	21406227	21407041	1000	+	.	transcript_id "STRG.32508.1"; gene_id "STRG.32508";
4D	StringTie	exon	21407145	21407560	1000	+	.	transcript_id "STRG.32508.1"; gene_id "STRG.32508";
4D	StringTie	transcript	21541161	21543397	1000	-	.	transcript_id "STRG.32509.1"; gene_id "STRG.32509"
4D	StringTie	exon	21541161	21542972	1000	-	.	transcript_id "STRG.32509.1"; gene_id "STRG.32509";
4D	StringTie	exon	21543055	21543397	1000	-	.	transcript_id "STRG.32509.1"; gene_id "STRG.32509";
4D	StringTie	transcript	21541161	21543397	1000	-	.	transcript_id "STRG.32509.2"; gene_id "STRG.32509"
4D	StringTie	exon	21541161	21541428	1000	-	.	transcript_id "STRG.32509.2"; gene_id "STRG.32509";
4D	StringTie	exon	21542854	21542972	1000	-	.	transcript_id "STRG.32509.2"; gene_id "STRG.32509";
4D	StringTie	exon	21543055	21543397	1000	-	.	transcript_id "STRG.32509.2"; gene_id "STRG.32509";
4D	StringTie	transcript	21645681	21657066	1000	+	.	transcript_id "STRG.32512.1"; gene_id "STRG.32512"
4D	StringTie	exon	21645681	21646316	1000	+	.	transcript_id "STRG.32512.1"; gene_id "STRG.32512";
4D	StringTie	exon	21647290	21647357	1000	+	.	transcript_id "STRG.32512.1"; gene_id "STRG.32512";
4D	StringTie	exon	21647470	21647655	1000	+	.	transcript_id "STRG.32512.1"; gene_id "STRG.32512";
4D	StringTie	exon	21647785	21649119	1000	+	.	transcript_id "STRG.32512.1"; gene_id "STRG.32512";
4D	StringTie	exon	21650373	21650545	1000	+	.	transcript_id "STRG.32512.1"; gene_id "STRG.32512";
4D	StringTie	exon	21650673	21650907	1000	+	.	transcript_id "STRG.32512.1"; gene_id "STRG.32512";
4D	StringTie	exon	21651485	21651577	1000	+	.	transcript_id "STRG.32512.1"; gene_id "STRG.32512";
4D	StringTie	exon	21651649	21651789	1000	+	.	transcript_id "STRG.32512.1"; gene_id "STRG.32512";
4D	StringTie	exon	21651868	21651960	1000	+	.	transcript_id "STRG.32512.1"; gene_id "STRG.32512";
4D	StringTie	exon	21652661	21652871	1000	+	.	transcript_id "STRG.32512.1"; gene_id "STRG.32512";
4D	StringTie	exon	21652961	21653046	1000	+	.	transcript_id "STRG.32512.1"; gene_id "STRG.32512";
4D	StringTie	exon	21653161	21653249	1000	+	.	transcript_id "STRG.32512.1"; gene_id "STRG.32512";
4D	StringTie	exon	21654305	21654356	1000	+	.	transcript_id "STRG.32512.1"; gene_id "STRG.32512";
4D	StringTie	exon	21654629	21654685	1000	+	.	transcript_id "STRG.32512.1"; gene_id "STRG.32512";
4D	StringTie	exon	21654774	21654947	1000	+	.	transcript_id "STRG.32512.1"; gene_id "STRG.32512";
4D	StringTie	exon	21655107	21655187	1000	+	.	transcript_id "STRG.32512.1"; gene_id "STRG.32512";
4D	StringTie	exon	21656277	21656443	1000	+	.	transcript_id "STRG.32512.1"; gene_id "STRG.32512";
4D	StringTie	exon	21656524	21657066	1000	+	.	transcript_id "STRG.32512.1"; gene_id "STRG.32512";
4D	StringTie	transcript	21657419	21659034	1000	-	.	transcript_id "STRG.32510.1"; gene_id "STRG.32510"
4D	StringTie	exon	21657419	21657877	1000	-	.	transcript_id "STRG.32510.1"; gene_id "STRG.32510";
4D	StringTie	exon	21657961	21658017	1000	-	.	transcript_id "STRG.32510.1"; gene_id "STRG.32510";
4D	StringTie	exon	21658113	21658196	1000	-	.	transcript_id "STRG.32510.1"; gene_id "STRG.32510";
4D	StringTie	exon	21658643	21658683	1000	-	.	transcript_id "STRG.32510.1"; gene_id "STRG.32510";
4D	StringTie	exon	21658831	21659034	1000	-	.	transcript_id "STRG.32510.1"; gene_id "STRG.32510";
4D	StringTie	transcript	21659446	21661900	1000	-	.	transcript_id "STRG.32511.1"; gene_id "STRG.32511"
4D	StringTie	exon	21659446	21660213	1000	-	.	transcript_id "STRG.32511.1"; gene_id "STRG.32511";
4D	StringTie	exon	21660300	21661342	1000	-	.	transcript_id "STRG.32511.1"; gene_id "STRG.32511";
4D	StringTie	exon	21661556	21661900	1000	-	.	transcript_id "STRG.32511.1"; gene_id "STRG.32511";
4D	StringTie	transcript	22035339	22040586	1000	+	.	transcript_id "STRG.32513.1"; gene_id "STRG.32513"
4D	StringTie	exon	22035339	22035620	1000	+	.	transcript_id "STRG.32513.1"; gene_id "STRG.32513";
4D	StringTie	exon	22036241	22036735	1000	+	.	transcript_id "STRG.32513.1"; gene_id "STRG.32513";
4D	StringTie	exon	22037260	22040586	1000	+	.	transcript_id "STRG.32513.1"; gene_id "STRG.32513";
4D	StringTie	transcript	22205082	22211685	1000	+	.	transcript_id "STRG.32514.1"; gene_id "STRG.32514"
4D	StringTie	exon	22205082	22205313	1000	+	.	transcript_id "STRG.32514.1"; gene_id "STRG.32514";
4D	StringTie	exon	22205653	22205716	1000	+	.	transcript_id "STRG.32514.1"; gene_id "STRG.32514";
4D	StringTie	exon	22205908	22206323	1000	+	.	transcript_id "STRG.32514.1"; gene_id "STRG.32514";
4D	StringTie	exon	22207434	22207508	1000	+	.	transcript_id "STRG.32514.1"; gene_id "STRG.32514";
4D	StringTie	exon	22207591	22207635	1000	+	.	transcript_id "STRG.32514.1"; gene_id "STRG.32514";
4D	StringTie	exon	22208117	22208191	1000	+	.	transcript_id "STRG.32514.1"; gene_id "STRG.32514";
4D	StringTie	exon	22208991	22209078	1000	+	.	transcript_id "STRG.32514.1"; gene_id "STRG.32514";
4D	StringTie	exon	22209203	22209312	1000	+	.	transcript_id "STRG.32514.1"; gene_id "STRG.32514";
4D	StringTie	exon	22209805	22209900	1000	+	.	transcript_id "STRG.32514.1"; gene_id "STRG.32514";
4D	StringTie	exon	22210450	22210516	1000	+	.	transcript_id "STRG.32514.1"; gene_id "STRG.32514";
4D	StringTie	exon	22210890	22211005	1000	+	.	transcript_id "STRG.32514.1"; gene_id "STRG.32514";
4D	StringTie	exon	22211084	22211162	1000	+	.	transcript_id "STRG.32514.1"; gene_id "STRG.32514";
4D	StringTie	exon	22211280	22211685	1000	+	.	transcript_id "STRG.32514.1"; gene_id "STRG.32514";
4D	StringTie	transcript	22213017	22216509	1000	-	.	transcript_id "STRG.32515.1"; gene_id "STRG.32515"
4D	StringTie	exon	22213017	22213438	1000	-	.	transcript_id "STRG.32515.1"; gene_id "STRG.32515";
4D	StringTie	exon	22213562	22213759	1000	-	.	transcript_id "STRG.32515.1"; gene_id "STRG.32515";
4D	StringTie	exon	22213835	22214114	1000	-	.	transcript_id "STRG.32515.1"; gene_id "STRG.32515";
4D	StringTie	exon	22214218	22214558	1000	-	.	transcript_id "STRG.32515.1"; gene_id "STRG.32515";
4D	StringTie	exon	22214648	22214814	1000	-	.	transcript_id "STRG.32515.1"; gene_id "STRG.32515";
4D	StringTie	exon	22215126	22215960	1000	-	.	transcript_id "STRG.32515.1"; gene_id "STRG.32515";
4D	StringTie	exon	22216139	22216509	1000	-	.	transcript_id "STRG.32515.1"; gene_id "STRG.32515";
4D	StringTie	transcript	22273325	22294939	1000	+	.	transcript_id "STRG.32516.1"; gene_id "STRG.32516"
4D	StringTie	exon	22273325	22273536	1000	+	.	transcript_id "STRG.32516.1"; gene_id "STRG.32516";
4D	StringTie	exon	22273671	22274012	1000	+	.	transcript_id "STRG.32516.1"; gene_id "STRG.32516";
4D	StringTie	exon	22274101	22274262	1000	+	.	transcript_id "STRG.32516.1"; gene_id "STRG.32516";
4D	StringTie	exon	22275794	22275964	1000	+	.	transcript_id "STRG.32516.1"; gene_id "STRG.32516";
4D	StringTie	exon	22276080	22276238	1000	+	.	transcript_id "STRG.32516.1"; gene_id "STRG.32516";
4D	StringTie	exon	22276336	22276463	1000	+	.	transcript_id "STRG.32516.1"; gene_id "STRG.32516";
4D	StringTie	exon	22277211	22277511	1000	+	.	transcript_id "STRG.32516.1"; gene_id "STRG.32516";
4D	StringTie	exon	22278225	22278393	1000	+	.	transcript_id "STRG.32516.1"; gene_id "STRG.32516";
4D	StringTie	exon	22282642	22282853	1000	+	.	transcript_id "STRG.32516.1"; gene_id "STRG.32516";
4D	StringTie	exon	22283465	22283623	1000	+	.	transcript_id "STRG.32516.1"; gene_id "STRG.32516";
4D	StringTie	exon	22283706	22283888	1000	+	.	transcript_id "STRG.32516.1"; gene_id "STRG.32516";
4D	StringTie	exon	22284446	22284922	1000	+	.	transcript_id "STRG.32516.1"; gene_id "STRG.32516";
4D	StringTie	exon	22284998	22285357	1000	+	.	transcript_id "STRG.32516.1"; gene_id "STRG.32516";
4D	StringTie	exon	22286716	22286930	1000	+	.	transcript_id "STRG.32516.1"; gene_id "STRG.32516";
4D	StringTie	exon	22287592	22287760	1000	+	.	transcript_id "STRG.32516.1"; gene_id "STRG.32516";
4D	StringTie	exon	22288249	22288385	1000	+	.	transcript_id "STRG.32516.1"; gene_id "STRG.32516";
4D	StringTie	exon	22288476	22288629	1000	+	.	transcript_id "STRG.32516.1"; gene_id "STRG.32516";
4D	StringTie	exon	22289692	22289958	1000	+	.	transcript_id "STRG.32516.1"; gene_id "STRG.32516";
4D	StringTie	exon	22290183	22290260	1000	+	.	transcript_id "STRG.32516.1"; gene_id "STRG.32516";
4D	StringTie	exon	22290416	22290463	1000	+	.	transcript_id "STRG.32516.1"; gene_id "STRG.32516";
4D	StringTie	exon	22291158	22291330	1000	+	.	transcript_id "STRG.32516.1"; gene_id "STRG.32516";
4D	StringTie	exon	22291451	22291646	1000	+	.	transcript_id "STRG.32516.1"; gene_id "STRG.32516";
4D	StringTie	exon	22292856	22292996	1000	+	.	transcript_id "STRG.32516.1"; gene_id "STRG.32516";
4D	StringTie	exon	22293132	22293340	1000	+	.	transcript_id "STRG.32516.1"; gene_id "STRG.32516";
4D	StringTie	exon	22293418	22293579	1000	+	.	transcript_id "STRG.32516.1"; gene_id "STRG.32516";
4D	StringTie	exon	22294167	22294939	1000	+	.	transcript_id "STRG.32516.1"; gene_id "STRG.32516";
4D	StringTie	transcript	22298536	22300664	1000	-	.	transcript_id "STRG.32517.1"; gene_id "STRG.32517"
4D	StringTie	exon	22298536	22299484	1000	-	.	transcript_id "STRG.32517.1"; gene_id "STRG.32517";
4D	StringTie	exon	22299604	22300664	1000	-	.	transcript_id "STRG.32517.1"; gene_id "STRG.32517";
4D	StringTie	transcript	22398620	22407137	1000	-	.	transcript_id "STRG.32518.1"; gene_id "STRG.32518"
4D	StringTie	exon	22398620	22399221	1000	-	.	transcript_id "STRG.32518.1"; gene_id "STRG.32518";
4D	StringTie	exon	22399298	22399390	1000	-	.	transcript_id "STRG.32518.1"; gene_id "STRG.32518";
4D	StringTie	exon	22400058	22400137	1000	-	.	transcript_id "STRG.32518.1"; gene_id "STRG.32518";
4D	StringTie	exon	22400226	22400324	1000	-	.	transcript_id "STRG.32518.1"; gene_id "STRG.32518";
4D	StringTie	exon	22400405	22400548	1000	-	.	transcript_id "STRG.32518.1"; gene_id "STRG.32518";
4D	StringTie	exon	22400742	22400849	1000	-	.	transcript_id "STRG.32518.1"; gene_id "STRG.32518";
4D	StringTie	exon	22401369	22401449	1000	-	.	transcript_id "STRG.32518.1"; gene_id "STRG.32518";
4D	StringTie	exon	22401711	22401830	1000	-	.	transcript_id "STRG.32518.1"; gene_id "STRG.32518";
4D	StringTie	exon	22401956	22402084	1000	-	.	transcript_id "STRG.32518.1"; gene_id "STRG.32518";
4D	StringTie	exon	22402409	22402501	1000	-	.	transcript_id "STRG.32518.1"; gene_id "STRG.32518";
4D	StringTie	exon	22402986	22403151	1000	-	.	transcript_id "STRG.32518.1"; gene_id "STRG.32518";
4D	StringTie	exon	22403339	22403391	1000	-	.	transcript_id "STRG.32518.1"; gene_id "STRG.32518";
4D	StringTie	exon	22403854	22403948	1000	-	.	transcript_id "STRG.32518.1"; gene_id "STRG.32518";
4D	StringTie	exon	22404046	22404155	1000	-	.	transcript_id "STRG.32518.1"; gene_id "STRG.32518";
4D	StringTie	exon	22404298	22404386	1000	-	.	transcript_id "STRG.32518.1"; gene_id "STRG.32518";
4D	StringTie	exon	22404975	22405124	1000	-	.	transcript_id "STRG.32518.1"; gene_id "STRG.32518";
4D	StringTie	exon	22405691	22405980	1000	-	.	transcript_id "STRG.32518.1"; gene_id "STRG.32518";
4D	StringTie	exon	22406767	22407137	1000	-	.	transcript_id "STRG.32518.1"; gene_id "STRG.32518";
4D	StringTie	transcript	22409977	22412051	1000	-	.	transcript_id "STRG.32520.1"; gene_id "STRG.32520"
4D	StringTie	exon	22409977	22410511	1000	-	.	transcript_id "STRG.32520.1"; gene_id "STRG.32520";
4D	StringTie	exon	22410605	22410721	1000	-	.	transcript_id "STRG.32520.1"; gene_id "STRG.32520";
4D	StringTie	exon	22411108	22411230	1000	-	.	transcript_id "STRG.32520.1"; gene_id "STRG.32520";
4D	StringTie	exon	22411430	22411508	1000	-	.	transcript_id "STRG.32520.1"; gene_id "STRG.32520";
4D	StringTie	exon	22411609	22412051	1000	-	.	transcript_id "STRG.32520.1"; gene_id "STRG.32520";
4D	StringTie	transcript	22543613	22545814	1000	+	.	transcript_id "STRG.32519.1"; gene_id "STRG.32519"
4D	StringTie	exon	22543613	22543782	1000	+	.	transcript_id "STRG.32519.1"; gene_id "STRG.32519";
4D	StringTie	exon	22543899	22544139	1000	+	.	transcript_id "STRG.32519.1"; gene_id "STRG.32519";
4D	StringTie	exon	22544240	22544390	1000	+	.	transcript_id "STRG.32519.1"; gene_id "STRG.32519";
4D	StringTie	exon	22544468	22544538	1000	+	.	transcript_id "STRG.32519.1"; gene_id "STRG.32519";
4D	StringTie	exon	22544871	22544948	1000	+	.	transcript_id "STRG.32519.1"; gene_id "STRG.32519";
4D	StringTie	exon	22545022	22545109	1000	+	.	transcript_id "STRG.32519.1"; gene_id "STRG.32519";
4D	StringTie	exon	22545251	22545306	1000	+	.	transcript_id "STRG.32519.1"; gene_id "STRG.32519";
4D	StringTie	exon	22545409	22545814	1000	+	.	transcript_id "STRG.32519.1"; gene_id "STRG.32519";
4D	StringTie	transcript	22548151	22552068	1000	+	.	transcript_id "STRG.32521.1"; gene_id "STRG.32521"
4D	StringTie	exon	22548151	22548597	1000	+	.	transcript_id "STRG.32521.1"; gene_id "STRG.32521";
4D	StringTie	exon	22549233	22549350	1000	+	.	transcript_id "STRG.32521.1"; gene_id "STRG.32521";
4D	StringTie	exon	22550412	22550719	1000	+	.	transcript_id "STRG.32521.1"; gene_id "STRG.32521";
4D	StringTie	exon	22550811	22550942	1000	+	.	transcript_id "STRG.32521.1"; gene_id "STRG.32521";
4D	StringTie	exon	22551017	22551115	1000	+	.	transcript_id "STRG.32521.1"; gene_id "STRG.32521";
4D	StringTie	exon	22551301	22552068	1000	+	.	transcript_id "STRG.32521.1"; gene_id "STRG.32521";
4D	StringTie	transcript	22548151	22552068	1000	+	.	transcript_id "STRG.32521.2"; gene_id "STRG.32521"
4D	StringTie	exon	22548151	22548597	1000	+	.	transcript_id "STRG.32521.2"; gene_id "STRG.32521";
4D	StringTie	exon	22549233	22550719	1000	+	.	transcript_id "STRG.32521.2"; gene_id "STRG.32521";
4D	StringTie	exon	22550811	22550942	1000	+	.	transcript_id "STRG.32521.2"; gene_id "STRG.32521";
4D	StringTie	exon	22551017	22551115	1000	+	.	transcript_id "STRG.32521.2"; gene_id "STRG.32521";
4D	StringTie	exon	22551301	22552068	1000	+	.	transcript_id "STRG.32521.2"; gene_id "STRG.32521";
4D	StringTie	transcript	22554734	22558949	1000	+	.	transcript_id "STRG.32522.1"; gene_id "STRG.32522"
4D	StringTie	exon	22554734	22554875	1000	+	.	transcript_id "STRG.32522.1"; gene_id "STRG.32522";
4D	StringTie	exon	22557754	22557893	1000	+	.	transcript_id "STRG.32522.1"; gene_id "STRG.32522";
4D	StringTie	exon	22557985	22558110	1000	+	.	transcript_id "STRG.32522.1"; gene_id "STRG.32522";
4D	StringTie	exon	22558199	22558325	1000	+	.	transcript_id "STRG.32522.1"; gene_id "STRG.32522";
4D	StringTie	exon	22558573	22558949	1000	+	.	transcript_id "STRG.32522.1"; gene_id "STRG.32522";
4D	StringTie	transcript	22758508	22761765	1000	-	.	transcript_id "STRG.32523.1"; gene_id "STRG.32523"
4D	StringTie	exon	22758508	22759517	1000	-	.	transcript_id "STRG.32523.1"; gene_id "STRG.32523";
4D	StringTie	exon	22760361	22761765	1000	-	.	transcript_id "STRG.32523.1"; gene_id "STRG.32523";
4D	StringTie	transcript	23103554	23106038	1000	+	.	transcript_id "STRG.32524.1"; gene_id "STRG.32524"
4D	StringTie	exon	23103554	23104745	1000	+	.	transcript_id "STRG.32524.1"; gene_id "STRG.32524";
4D	StringTie	exon	23105474	23106038	1000	+	.	transcript_id "STRG.32524.1"; gene_id "STRG.32524";
4D	StringTie	transcript	23108736	23114845	1000	+	.	transcript_id "STRG.32525.1"; gene_id "STRG.32525"
4D	StringTie	exon	23108736	23109048	1000	+	.	transcript_id "STRG.32525.1"; gene_id "STRG.32525";
4D	StringTie	exon	23109136	23109287	1000	+	.	transcript_id "STRG.32525.1"; gene_id "STRG.32525";
4D	StringTie	exon	23114159	23114845	1000	+	.	transcript_id "STRG.32525.1"; gene_id "STRG.32525";
4D	StringTie	transcript	23459013	23466096	1000	+	.	transcript_id "STRG.32529.1"; gene_id "STRG.32529"
4D	StringTie	exon	23459013	23459119	1000	+	.	transcript_id "STRG.32529.1"; gene_id "STRG.32529";
4D	StringTie	exon	23461775	23461888	1000	+	.	transcript_id "STRG.32529.1"; gene_id "STRG.32529";
4D	StringTie	exon	23462291	23462353	1000	+	.	transcript_id "STRG.32529.1"; gene_id "STRG.32529";
4D	StringTie	exon	23462455	23462574	1000	+	.	transcript_id "STRG.32529.1"; gene_id "STRG.32529";
4D	StringTie	exon	23462675	23462775	1000	+	.	transcript_id "STRG.32529.1"; gene_id "STRG.32529";
4D	StringTie	exon	23462953	23463012	1000	+	.	transcript_id "STRG.32529.1"; gene_id "STRG.32529";
4D	StringTie	exon	23463096	23463195	1000	+	.	transcript_id "STRG.32529.1"; gene_id "STRG.32529";
4D	StringTie	exon	23463270	23463424	1000	+	.	transcript_id "STRG.32529.1"; gene_id "STRG.32529";
4D	StringTie	exon	23463502	23463597	1000	+	.	transcript_id "STRG.32529.1"; gene_id "STRG.32529";
4D	StringTie	exon	23464162	23464225	1000	+	.	transcript_id "STRG.32529.1"; gene_id "STRG.32529";
4D	StringTie	exon	23464299	23464380	1000	+	.	transcript_id "STRG.32529.1"; gene_id "STRG.32529";
4D	StringTie	exon	23464687	23464862	1000	+	.	transcript_id "STRG.32529.1"; gene_id "STRG.32529";
4D	StringTie	exon	23464938	23465014	1000	+	.	transcript_id "STRG.32529.1"; gene_id "STRG.32529";
4D	StringTie	exon	23465224	23465356	1000	+	.	transcript_id "STRG.32529.1"; gene_id "STRG.32529";
4D	StringTie	exon	23465587	23465703	1000	+	.	transcript_id "STRG.32529.1"; gene_id "STRG.32529";
4D	StringTie	exon	23465786	23466096	1000	+	.	transcript_id "STRG.32529.1"; gene_id "STRG.32529";
4D	StringTie	transcript	23460794	23466096	1000	+	.	transcript_id "STRG.32529.2"; gene_id "STRG.32529"
4D	StringTie	exon	23460794	23460877	1000	+	.	transcript_id "STRG.32529.2"; gene_id "STRG.32529";
4D	StringTie	exon	23461171	23461226	1000	+	.	transcript_id "STRG.32529.2"; gene_id "STRG.32529";
4D	StringTie	exon	23461775	23461888	1000	+	.	transcript_id "STRG.32529.2"; gene_id "STRG.32529";
4D	StringTie	exon	23462291	23462353	1000	+	.	transcript_id "STRG.32529.2"; gene_id "STRG.32529";
4D	StringTie	exon	23462455	23462574	1000	+	.	transcript_id "STRG.32529.2"; gene_id "STRG.32529";
4D	StringTie	exon	23462675	23462775	1000	+	.	transcript_id "STRG.32529.2"; gene_id "STRG.32529";
4D	StringTie	exon	23462953	23463012	1000	+	.	transcript_id "STRG.32529.2"; gene_id "STRG.32529";
4D	StringTie	exon	23463096	23463195	1000	+	.	transcript_id "STRG.32529.2"; gene_id "STRG.32529";
4D	StringTie	exon	23463270	23463424	1000	+	.	transcript_id "STRG.32529.2"; gene_id "STRG.32529";
4D	StringTie	exon	23463502	23463597	1000	+	.	transcript_id "STRG.32529.2"; gene_id "STRG.32529";
4D	StringTie	exon	23464162	23464225	1000	+	.	transcript_id "STRG.32529.2"; gene_id "STRG.32529";
4D	StringTie	exon	23464299	23464380	1000	+	.	transcript_id "STRG.32529.2"; gene_id "STRG.32529";
4D	StringTie	exon	23464687	23464862	1000	+	.	transcript_id "STRG.32529.2"; gene_id "STRG.32529";
4D	StringTie	exon	23464938	23465014	1000	+	.	transcript_id "STRG.32529.2"; gene_id "STRG.32529";
4D	StringTie	exon	23465224	23465356	1000	+	.	transcript_id "STRG.32529.2"; gene_id "STRG.32529";
4D	StringTie	exon	23465587	23465703	1000	+	.	transcript_id "STRG.32529.2"; gene_id "STRG.32529";
4D	StringTie	exon	23465786	23466096	1000	+	.	transcript_id "STRG.32529.2"; gene_id "STRG.32529";
4D	StringTie	transcript	23798864	23802803	1000	-	.	transcript_id "STRG.32526.1"; gene_id "STRG.32526"
4D	StringTie	exon	23798864	23799683	1000	-	.	transcript_id "STRG.32526.1"; gene_id "STRG.32526";
4D	StringTie	exon	23799789	23800052	1000	-	.	transcript_id "STRG.32526.1"; gene_id "STRG.32526";
4D	StringTie	exon	23800509	23801705	1000	-	.	transcript_id "STRG.32526.1"; gene_id "STRG.32526";
4D	StringTie	exon	23801815	23802179	1000	-	.	transcript_id "STRG.32526.1"; gene_id "STRG.32526";
4D	StringTie	exon	23802270	23802803	1000	-	.	transcript_id "STRG.32526.1"; gene_id "STRG.32526";
4D	StringTie	transcript	23798864	23802803	1000	-	.	transcript_id "STRG.32526.2"; gene_id "STRG.32526"
4D	StringTie	exon	23798864	23799683	1000	-	.	transcript_id "STRG.32526.2"; gene_id "STRG.32526";
4D	StringTie	exon	23799789	23800052	1000	-	.	transcript_id "STRG.32526.2"; gene_id "STRG.32526";
4D	StringTie	exon	23800509	23800665	1000	-	.	transcript_id "STRG.32526.2"; gene_id "STRG.32526";
4D	StringTie	exon	23801626	23801705	1000	-	.	transcript_id "STRG.32526.2"; gene_id "STRG.32526";
4D	StringTie	exon	23801815	23802179	1000	-	.	transcript_id "STRG.32526.2"; gene_id "STRG.32526";
4D	StringTie	exon	23802270	23802803	1000	-	.	transcript_id "STRG.32526.2"; gene_id "STRG.32526";
4D	StringTie	transcript	23798864	23802803	1000	-	.	transcript_id "STRG.32526.3"; gene_id "STRG.32526"
4D	StringTie	exon	23798864	23799683	1000	-	.	transcript_id "STRG.32526.3"; gene_id "STRG.32526";
4D	StringTie	exon	23799789	23800052	1000	-	.	transcript_id "STRG.32526.3"; gene_id "STRG.32526";
4D	StringTie	exon	23800509	23800665	1000	-	.	transcript_id "STRG.32526.3"; gene_id "STRG.32526";
4D	StringTie	exon	23801626	23801705	1000	-	.	transcript_id "STRG.32526.3"; gene_id "STRG.32526";
4D	StringTie	exon	23801815	23802803	1000	-	.	transcript_id "STRG.32526.3"; gene_id "STRG.32526";
4D	StringTie	transcript	23826448	23831242	1000	+	.	transcript_id "STRG.32527.1"; gene_id "STRG.32527"
4D	StringTie	exon	23826448	23828288	1000	+	.	transcript_id "STRG.32527.1"; gene_id "STRG.32527";
4D	StringTie	exon	23828895	23829197	1000	+	.	transcript_id "STRG.32527.1"; gene_id "STRG.32527";
4D	StringTie	exon	23830203	23831242	1000	+	.	transcript_id "STRG.32527.1"; gene_id "STRG.32527";
4D	StringTie	transcript	23826448	23831242	1000	+	.	transcript_id "STRG.32527.2"; gene_id "STRG.32527"
4D	StringTie	exon	23826448	23828288	1000	+	.	transcript_id "STRG.32527.2"; gene_id "STRG.32527";
4D	StringTie	exon	23830203	23831242	1000	+	.	transcript_id "STRG.32527.2"; gene_id "STRG.32527";
4D	StringTie	transcript	23836877	23844039	1000	+	.	transcript_id "STRG.32528.1"; gene_id "STRG.32528"
4D	StringTie	exon	23836877	23837393	1000	+	.	transcript_id "STRG.32528.1"; gene_id "STRG.32528";
4D	StringTie	exon	23839393	23839572	1000	+	.	transcript_id "STRG.32528.1"; gene_id "STRG.32528";
4D	StringTie	exon	23839667	23839936	1000	+	.	transcript_id "STRG.32528.1"; gene_id "STRG.32528";
4D	StringTie	exon	23840189	23840395	1000	+	.	transcript_id "STRG.32528.1"; gene_id "STRG.32528";
4D	StringTie	exon	23840981	23841229	1000	+	.	transcript_id "STRG.32528.1"; gene_id "STRG.32528";
4D	StringTie	exon	23841306	23841379	1000	+	.	transcript_id "STRG.32528.1"; gene_id "STRG.32528";
4D	StringTie	exon	23841536	23841653	1000	+	.	transcript_id "STRG.32528.1"; gene_id "STRG.32528";
4D	StringTie	exon	23843056	23843190	1000	+	.	transcript_id "STRG.32528.1"; gene_id "STRG.32528";
4D	StringTie	exon	23843434	23844039	1000	+	.	transcript_id "STRG.32528.1"; gene_id "STRG.32528";
4D	StringTie	transcript	23934375	23940759	1000	+	.	transcript_id "STRG.32535.1"; gene_id "STRG.32535"
4D	StringTie	exon	23934375	23934693	1000	+	.	transcript_id "STRG.32535.1"; gene_id "STRG.32535";
4D	StringTie	exon	23934801	23934864	1000	+	.	transcript_id "STRG.32535.1"; gene_id "STRG.32535";
4D	StringTie	exon	23934947	23935051	1000	+	.	transcript_id "STRG.32535.1"; gene_id "STRG.32535";
4D	StringTie	exon	23936313	23936414	1000	+	.	transcript_id "STRG.32535.1"; gene_id "STRG.32535";
4D	StringTie	exon	23936601	23936651	1000	+	.	transcript_id "STRG.32535.1"; gene_id "STRG.32535";
4D	StringTie	exon	23936753	23936814	1000	+	.	transcript_id "STRG.32535.1"; gene_id "STRG.32535";
4D	StringTie	exon	23937155	23937245	1000	+	.	transcript_id "STRG.32535.1"; gene_id "STRG.32535";
4D	StringTie	exon	23937388	23937452	1000	+	.	transcript_id "STRG.32535.1"; gene_id "STRG.32535";
4D	StringTie	exon	23937531	23937725	1000	+	.	transcript_id "STRG.32535.1"; gene_id "STRG.32535";
4D	StringTie	exon	23937815	23937934	1000	+	.	transcript_id "STRG.32535.1"; gene_id "STRG.32535";
4D	StringTie	exon	23938086	23938156	1000	+	.	transcript_id "STRG.32535.1"; gene_id "STRG.32535";
4D	StringTie	exon	23938330	23938555	1000	+	.	transcript_id "STRG.32535.1"; gene_id "STRG.32535";
4D	StringTie	exon	23938967	23939017	1000	+	.	transcript_id "STRG.32535.1"; gene_id "STRG.32535";
4D	StringTie	exon	23939137	23939365	1000	+	.	transcript_id "STRG.32535.1"; gene_id "STRG.32535";
4D	StringTie	exon	23939984	23940123	1000	+	.	transcript_id "STRG.32535.1"; gene_id "STRG.32535";
4D	StringTie	exon	23940377	23940759	1000	+	.	transcript_id "STRG.32535.1"; gene_id "STRG.32535";
4D	StringTie	transcript	23940742	23941501	1000	-	.	transcript_id "STRG.32536.1"; gene_id "STRG.32536"
4D	StringTie	exon	23940742	23941049	1000	-	.	transcript_id "STRG.32536.1"; gene_id "STRG.32536";
4D	StringTie	exon	23941151	23941501	1000	-	.	transcript_id "STRG.32536.1"; gene_id "STRG.32536";
4D	StringTie	transcript	23941827	23947684	1000	-	.	transcript_id "STRG.32537.1"; gene_id "STRG.32537"
4D	StringTie	exon	23941827	23943004	1000	-	.	transcript_id "STRG.32537.1"; gene_id "STRG.32537";
4D	StringTie	exon	23943526	23943900	1000	-	.	transcript_id "STRG.32537.1"; gene_id "STRG.32537";
4D	StringTie	exon	23945950	23946244	1000	-	.	transcript_id "STRG.32537.1"; gene_id "STRG.32537";
4D	StringTie	exon	23946630	23946876	1000	-	.	transcript_id "STRG.32537.1"; gene_id "STRG.32537";
4D	StringTie	exon	23947150	23947684	1000	-	.	transcript_id "STRG.32537.1"; gene_id "STRG.32537";
4D	StringTie	transcript	24007761	24013763	1000	-	.	transcript_id "STRG.32530.1"; gene_id "STRG.32530"
4D	StringTie	exon	24007761	24008146	1000	-	.	transcript_id "STRG.32530.1"; gene_id "STRG.32530";
4D	StringTie	exon	24008218	24008427	1000	-	.	transcript_id "STRG.32530.1"; gene_id "STRG.32530";
4D	StringTie	exon	24008811	24008869	1000	-	.	transcript_id "STRG.32530.1"; gene_id "STRG.32530";
4D	StringTie	exon	24008962	24009115	1000	-	.	transcript_id "STRG.32530.1"; gene_id "STRG.32530";
4D	StringTie	exon	24009193	24009294	1000	-	.	transcript_id "STRG.32530.1"; gene_id "STRG.32530";
4D	StringTie	exon	24013505	24013763	1000	-	.	transcript_id "STRG.32530.1"; gene_id "STRG.32530";
4D	StringTie	transcript	24618585	24621140	1000	+	.	transcript_id "STRG.32531.1"; gene_id "STRG.32531"
4D	StringTie	exon	24618585	24621140	1000	+	.	transcript_id "STRG.32531.1"; gene_id "STRG.32531";
4D	StringTie	transcript	24618585	24621690	1000	+	.	transcript_id "STRG.32531.2"; gene_id "STRG.32531"
4D	StringTie	exon	24618585	24619316	1000	+	.	transcript_id "STRG.32531.2"; gene_id "STRG.32531";
4D	StringTie	exon	24619882	24620063	1000	+	.	transcript_id "STRG.32531.2"; gene_id "STRG.32531";
4D	StringTie	exon	24621141	24621690	1000	+	.	transcript_id "STRG.32531.2"; gene_id "STRG.32531";
4D	StringTie	transcript	24618585	24621690	1000	+	.	transcript_id "STRG.32531.3"; gene_id "STRG.32531"
4D	StringTie	exon	24618585	24619316	1000	+	.	transcript_id "STRG.32531.3"; gene_id "STRG.32531";
4D	StringTie	exon	24619882	24620063	1000	+	.	transcript_id "STRG.32531.3"; gene_id "STRG.32531";
4D	StringTie	exon	24621141	24621267	1000	+	.	transcript_id "STRG.32531.3"; gene_id "STRG.32531";
4D	StringTie	exon	24621362	24621690	1000	+	.	transcript_id "STRG.32531.3"; gene_id "STRG.32531";
4D	StringTie	transcript	24855966	24859653	1000	-	.	transcript_id "STRG.32532.1"; gene_id "STRG.32532"
4D	StringTie	exon	24855966	24857095	1000	-	.	transcript_id "STRG.32532.1"; gene_id "STRG.32532";
4D	StringTie	exon	24857310	24857514	1000	-	.	transcript_id "STRG.32532.1"; gene_id "STRG.32532";
4D	StringTie	exon	24857614	24859653	1000	-	.	transcript_id "STRG.32532.1"; gene_id "STRG.32532";
4D	StringTie	transcript	25286531	25296544	1000	+	.	transcript_id "STRG.32534.1"; gene_id "STRG.32534"
4D	StringTie	exon	25286531	25286956	1000	+	.	transcript_id "STRG.32534.1"; gene_id "STRG.32534";
4D	StringTie	exon	25287350	25287494	1000	+	.	transcript_id "STRG.32534.1"; gene_id "STRG.32534";
4D	StringTie	exon	25288009	25288179	1000	+	.	transcript_id "STRG.32534.1"; gene_id "STRG.32534";
4D	StringTie	exon	25288290	25288400	1000	+	.	transcript_id "STRG.32534.1"; gene_id "STRG.32534";
4D	StringTie	exon	25288619	25288713	1000	+	.	transcript_id "STRG.32534.1"; gene_id "STRG.32534";
4D	StringTie	exon	25289278	25289419	1000	+	.	transcript_id "STRG.32534.1"; gene_id "STRG.32534";
4D	StringTie	exon	25289917	25290137	1000	+	.	transcript_id "STRG.32534.1"; gene_id "STRG.32534";
4D	StringTie	exon	25290238	25290381	1000	+	.	transcript_id "STRG.32534.1"; gene_id "STRG.32534";
4D	StringTie	exon	25291199	25291392	1000	+	.	transcript_id "STRG.32534.1"; gene_id "STRG.32534";
4D	StringTie	exon	25292320	25292364	1000	+	.	transcript_id "STRG.32534.1"; gene_id "STRG.32534";
4D	StringTie	exon	25292581	25292706	1000	+	.	transcript_id "STRG.32534.1"; gene_id "STRG.32534";
4D	StringTie	exon	25293577	25293630	1000	+	.	transcript_id "STRG.32534.1"; gene_id "STRG.32534";
4D	StringTie	exon	25294093	25294943	1000	+	.	transcript_id "STRG.32534.1"; gene_id "STRG.32534";
4D	StringTie	exon	25295034	25295218	1000	+	.	transcript_id "STRG.32534.1"; gene_id "STRG.32534";
4D	StringTie	exon	25296088	25296544	1000	+	.	transcript_id "STRG.32534.1"; gene_id "STRG.32534";
4D	StringTie	transcript	25286531	25296544	1000	+	.	transcript_id "STRG.32534.2"; gene_id "STRG.32534"
4D	StringTie	exon	25286531	25286956	1000	+	.	transcript_id "STRG.32534.2"; gene_id "STRG.32534";
4D	StringTie	exon	25287350	25287494	1000	+	.	transcript_id "STRG.32534.2"; gene_id "STRG.32534";
4D	StringTie	exon	25288009	25288179	1000	+	.	transcript_id "STRG.32534.2"; gene_id "STRG.32534";
4D	StringTie	exon	25288290	25288400	1000	+	.	transcript_id "STRG.32534.2"; gene_id "STRG.32534";
4D	StringTie	exon	25288619	25288713	1000	+	.	transcript_id "STRG.32534.2"; gene_id "STRG.32534";
4D	StringTie	exon	25289057	25289115	1000	+	.	transcript_id "STRG.32534.2"; gene_id "STRG.32534";
4D	StringTie	exon	25289278	25289419	1000	+	.	transcript_id "STRG.32534.2"; gene_id "STRG.32534";
4D	StringTie	exon	25289917	25290137	1000	+	.	transcript_id "STRG.32534.2"; gene_id "STRG.32534";
4D	StringTie	exon	25290238	25290381	1000	+	.	transcript_id "STRG.32534.2"; gene_id "STRG.32534";
4D	StringTie	exon	25291199	25291392	1000	+	.	transcript_id "STRG.32534.2"; gene_id "STRG.32534";
4D	StringTie	exon	25292320	25292364	1000	+	.	transcript_id "STRG.32534.2"; gene_id "STRG.32534";
4D	StringTie	exon	25292581	25292706	1000	+	.	transcript_id "STRG.32534.2"; gene_id "STRG.32534";
4D	StringTie	exon	25293577	25293630	1000	+	.	transcript_id "STRG.32534.2"; gene_id "STRG.32534";
4D	StringTie	exon	25294093	25294943	1000	+	.	transcript_id "STRG.32534.2"; gene_id "STRG.32534";
4D	StringTie	exon	25295034	25295218	1000	+	.	transcript_id "STRG.32534.2"; gene_id "STRG.32534";
4D	StringTie	exon	25296088	25296544	1000	+	.	transcript_id "STRG.32534.2"; gene_id "STRG.32534";
4D	StringTie	transcript	25286531	25296544	1000	+	.	transcript_id "STRG.32534.3"; gene_id "STRG.32534"
4D	StringTie	exon	25286531	25286956	1000	+	.	transcript_id "STRG.32534.3"; gene_id "STRG.32534";
4D	StringTie	exon	25287350	25287494	1000	+	.	transcript_id "STRG.32534.3"; gene_id "STRG.32534";
4D	StringTie	exon	25288009	25288179	1000	+	.	transcript_id "STRG.32534.3"; gene_id "STRG.32534";
4D	StringTie	exon	25288290	25288400	1000	+	.	transcript_id "STRG.32534.3"; gene_id "STRG.32534";
4D	StringTie	exon	25288619	25288713	1000	+	.	transcript_id "STRG.32534.3"; gene_id "STRG.32534";
4D	StringTie	exon	25289057	25289115	1000	+	.	transcript_id "STRG.32534.3"; gene_id "STRG.32534";
4D	StringTie	exon	25289278	25289419	1000	+	.	transcript_id "STRG.32534.3"; gene_id "STRG.32534";
4D	StringTie	exon	25289917	25290137	1000	+	.	transcript_id "STRG.32534.3"; gene_id "STRG.32534";
4D	StringTie	exon	25290238	25290381	1000	+	.	transcript_id "STRG.32534.3"; gene_id "STRG.32534";
4D	StringTie	exon	25291199	25291392	1000	+	.	transcript_id "STRG.32534.3"; gene_id "STRG.32534";
4D	StringTie	exon	25292320	25292364	1000	+	.	transcript_id "STRG.32534.3"; gene_id "STRG.32534";
4D	StringTie	exon	25292581	25292706	1000	+	.	transcript_id "STRG.32534.3"; gene_id "STRG.32534";
4D	StringTie	exon	25293462	25293630	1000	+	.	transcript_id "STRG.32534.3"; gene_id "STRG.32534";
4D	StringTie	exon	25294093	25294943	1000	+	.	transcript_id "STRG.32534.3"; gene_id "STRG.32534";
4D	StringTie	exon	25295034	25295218	1000	+	.	transcript_id "STRG.32534.3"; gene_id "STRG.32534";
4D	StringTie	exon	25296088	25296544	1000	+	.	transcript_id "STRG.32534.3"; gene_id "STRG.32534";
4D	StringTie	transcript	25892045	25896305	1000	-	.	transcript_id "STRG.32533.1"; gene_id "STRG.32533"
4D	StringTie	exon	25892045	25893099	1000	-	.	transcript_id "STRG.32533.1"; gene_id "STRG.32533";
4D	StringTie	exon	25893211	25893294	1000	-	.	transcript_id "STRG.32533.1"; gene_id "STRG.32533";
4D	StringTie	exon	25893389	25893464	1000	-	.	transcript_id "STRG.32533.1"; gene_id "STRG.32533";
4D	StringTie	exon	25893548	25893651	1000	-	.	transcript_id "STRG.32533.1"; gene_id "STRG.32533";
4D	StringTie	exon	25896038	25896305	1000	-	.	transcript_id "STRG.32533.1"; gene_id "STRG.32533";
4D	StringTie	transcript	25951076	25956165	1000	+	.	transcript_id "STRG.32538.1"; gene_id "STRG.32538"
4D	StringTie	exon	25951076	25951496	1000	+	.	transcript_id "STRG.32538.1"; gene_id "STRG.32538";
4D	StringTie	exon	25951876	25951984	1000	+	.	transcript_id "STRG.32538.1"; gene_id "STRG.32538";
4D	StringTie	exon	25952065	25952146	1000	+	.	transcript_id "STRG.32538.1"; gene_id "STRG.32538";
4D	StringTie	exon	25953092	25953177	1000	+	.	transcript_id "STRG.32538.1"; gene_id "STRG.32538";
4D	StringTie	exon	25953434	25953537	1000	+	.	transcript_id "STRG.32538.1"; gene_id "STRG.32538";
4D	StringTie	exon	25953624	25953754	1000	+	.	transcript_id "STRG.32538.1"; gene_id "STRG.32538";
4D	StringTie	exon	25953843	25953936	1000	+	.	transcript_id "STRG.32538.1"; gene_id "STRG.32538";
4D	StringTie	exon	25955075	25955130	1000	+	.	transcript_id "STRG.32538.1"; gene_id "STRG.32538";
4D	StringTie	exon	25955728	25956165	1000	+	.	transcript_id "STRG.32538.1"; gene_id "STRG.32538";
4D	StringTie	transcript	25998380	26004872	1000	+	.	transcript_id "STRG.32539.1"; gene_id "STRG.32539"
4D	StringTie	exon	25998380	25999122	1000	+	.	transcript_id "STRG.32539.1"; gene_id "STRG.32539";
4D	StringTie	exon	25999836	25999987	1000	+	.	transcript_id "STRG.32539.1"; gene_id "STRG.32539";
4D	StringTie	exon	26000460	26000563	1000	+	.	transcript_id "STRG.32539.1"; gene_id "STRG.32539";
4D	StringTie	exon	26001588	26001676	1000	+	.	transcript_id "STRG.32539.1"; gene_id "STRG.32539";
4D	StringTie	exon	26001765	26001838	1000	+	.	transcript_id "STRG.32539.1"; gene_id "STRG.32539";
4D	StringTie	exon	26001914	26002064	1000	+	.	transcript_id "STRG.32539.1"; gene_id "STRG.32539";
4D	StringTie	exon	26002393	26002560	1000	+	.	transcript_id "STRG.32539.1"; gene_id "STRG.32539";
4D	StringTie	exon	26003075	26003172	1000	+	.	transcript_id "STRG.32539.1"; gene_id "STRG.32539";
4D	StringTie	exon	26003261	26003383	1000	+	.	transcript_id "STRG.32539.1"; gene_id "STRG.32539";
4D	StringTie	exon	26003943	26004011	1000	+	.	transcript_id "STRG.32539.1"; gene_id "STRG.32539";
4D	StringTie	exon	26004095	26004872	1000	+	.	transcript_id "STRG.32539.1"; gene_id "STRG.32539";
4D	StringTie	transcript	26007866	26018240	1000	-	.	transcript_id "STRG.32544.1"; gene_id "STRG.32544"
4D	StringTie	exon	26007866	26008387	1000	-	.	transcript_id "STRG.32544.1"; gene_id "STRG.32544";
4D	StringTie	exon	26008538	26008754	1000	-	.	transcript_id "STRG.32544.1"; gene_id "STRG.32544";
4D	StringTie	exon	26009666	26009764	1000	-	.	transcript_id "STRG.32544.1"; gene_id "STRG.32544";
4D	StringTie	exon	26010129	26010557	1000	-	.	transcript_id "STRG.32544.1"; gene_id "STRG.32544";
4D	StringTie	exon	26010661	26010903	1000	-	.	transcript_id "STRG.32544.1"; gene_id "STRG.32544";
4D	StringTie	exon	26011047	26011268	1000	-	.	transcript_id "STRG.32544.1"; gene_id "STRG.32544";
4D	StringTie	exon	26011834	26012163	1000	-	.	transcript_id "STRG.32544.1"; gene_id "STRG.32544";
4D	StringTie	exon	26012923	26013343	1000	-	.	transcript_id "STRG.32544.1"; gene_id "STRG.32544";
4D	StringTie	exon	26014674	26014786	1000	-	.	transcript_id "STRG.32544.1"; gene_id "STRG.32544";
4D	StringTie	exon	26015258	26015401	1000	-	.	transcript_id "STRG.32544.1"; gene_id "STRG.32544";
4D	StringTie	exon	26015494	26015625	1000	-	.	transcript_id "STRG.32544.1"; gene_id "STRG.32544";
4D	StringTie	exon	26016154	26016365	1000	-	.	transcript_id "STRG.32544.1"; gene_id "STRG.32544";
4D	StringTie	exon	26017631	26018240	1000	-	.	transcript_id "STRG.32544.1"; gene_id "STRG.32544";
4D	StringTie	transcript	26207134	26209758	1000	-	.	transcript_id "STRG.32540.1"; gene_id "STRG.32540"
4D	StringTie	exon	26207134	26207483	1000	-	.	transcript_id "STRG.32540.1"; gene_id "STRG.32540";
4D	StringTie	exon	26207576	26207687	1000	-	.	transcript_id "STRG.32540.1"; gene_id "STRG.32540";
4D	StringTie	exon	26207772	26208035	1000	-	.	transcript_id "STRG.32540.1"; gene_id "STRG.32540";
4D	StringTie	exon	26208638	26208740	1000	-	.	transcript_id "STRG.32540.1"; gene_id "STRG.32540";
4D	StringTie	exon	26209678	26209758	1000	-	.	transcript_id "STRG.32540.1"; gene_id "STRG.32540";
4D	StringTie	transcript	26658575	26662196	1000	-	.	transcript_id "STRG.32542.1"; gene_id "STRG.32542"
4D	StringTie	exon	26658575	26660188	1000	-	.	transcript_id "STRG.32542.1"; gene_id "STRG.32542";
4D	StringTie	exon	26661587	26662196	1000	-	.	transcript_id "STRG.32542.1"; gene_id "STRG.32542";
4D	StringTie	transcript	26662404	26664340	1000	+	.	transcript_id "STRG.32541.1"; gene_id "STRG.32541"
4D	StringTie	exon	26662404	26662820	1000	+	.	transcript_id "STRG.32541.1"; gene_id "STRG.32541";
4D	StringTie	exon	26663989	26664340	1000	+	.	transcript_id "STRG.32541.1"; gene_id "STRG.32541";
4D	StringTie	transcript	26719521	26721905	1000	-	.	transcript_id "STRG.32543.1"; gene_id "STRG.32543"
4D	StringTie	exon	26719521	26720673	1000	-	.	transcript_id "STRG.32543.1"; gene_id "STRG.32543";
4D	StringTie	exon	26721266	26721314	1000	-	.	transcript_id "STRG.32543.1"; gene_id "STRG.32543";
4D	StringTie	exon	26721424	26721905	1000	-	.	transcript_id "STRG.32543.1"; gene_id "STRG.32543";
4D	StringTie	transcript	26758848	26765431	1000	+	.	transcript_id "STRG.32545.1"; gene_id "STRG.32545"
4D	StringTie	exon	26758848	26759427	1000	+	.	transcript_id "STRG.32545.1"; gene_id "STRG.32545";
4D	StringTie	exon	26759909	26760142	1000	+	.	transcript_id "STRG.32545.1"; gene_id "STRG.32545";
4D	StringTie	exon	26760221	26760387	1000	+	.	transcript_id "STRG.32545.1"; gene_id "STRG.32545";
4D	StringTie	exon	26760919	26761137	1000	+	.	transcript_id "STRG.32545.1"; gene_id "STRG.32545";
4D	StringTie	exon	26761224	26761410	1000	+	.	transcript_id "STRG.32545.1"; gene_id "STRG.32545";
4D	StringTie	exon	26761490	26761541	1000	+	.	transcript_id "STRG.32545.1"; gene_id "STRG.32545";
4D	StringTie	exon	26761642	26761871	1000	+	.	transcript_id "STRG.32545.1"; gene_id "STRG.32545";
4D	StringTie	exon	26762062	26762160	1000	+	.	transcript_id "STRG.32545.1"; gene_id "STRG.32545";
4D	StringTie	exon	26762304	26763010	1000	+	.	transcript_id "STRG.32545.1"; gene_id "STRG.32545";
4D	StringTie	exon	26763499	26763996	1000	+	.	transcript_id "STRG.32545.1"; gene_id "STRG.32545";
4D	StringTie	exon	26764609	26765431	1000	+	.	transcript_id "STRG.32545.1"; gene_id "STRG.32545";
4D	StringTie	transcript	26993234	26996603	1000	+	.	transcript_id "STRG.32546.1"; gene_id "STRG.32546"
4D	StringTie	exon	26993234	26993357	1000	+	.	transcript_id "STRG.32546.1"; gene_id "STRG.32546";
4D	StringTie	exon	26994852	26996603	1000	+	.	transcript_id "STRG.32546.1"; gene_id "STRG.32546";
4D	StringTie	transcript	26994097	26996603	1000	+	.	transcript_id "STRG.32546.2"; gene_id "STRG.32546"
4D	StringTie	exon	26994097	26994181	1000	+	.	transcript_id "STRG.32546.2"; gene_id "STRG.32546";
4D	StringTie	exon	26994852	26996603	1000	+	.	transcript_id "STRG.32546.2"; gene_id "STRG.32546";
4D	StringTie	transcript	26994097	26996603	1000	+	.	transcript_id "STRG.32546.3"; gene_id "STRG.32546"
4D	StringTie	exon	26994097	26994181	1000	+	.	transcript_id "STRG.32546.3"; gene_id "STRG.32546";
4D	StringTie	exon	26994821	26996603	1000	+	.	transcript_id "STRG.32546.3"; gene_id "STRG.32546";
4D	StringTie	transcript	27025046	27027611	1000	+	.	transcript_id "STRG.32547.1"; gene_id "STRG.32547"
4D	StringTie	exon	27025046	27025294	1000	+	.	transcript_id "STRG.32547.1"; gene_id "STRG.32547";
4D	StringTie	exon	27025668	27025945	1000	+	.	transcript_id "STRG.32547.1"; gene_id "STRG.32547";
4D	StringTie	exon	27026470	27027611	1000	+	.	transcript_id "STRG.32547.1"; gene_id "STRG.32547";
4D	StringTie	transcript	27183109	27185045	1000	+	.	transcript_id "STRG.32548.1"; gene_id "STRG.32548"
4D	StringTie	exon	27183109	27183176	1000	+	.	transcript_id "STRG.32548.1"; gene_id "STRG.32548";
4D	StringTie	exon	27183274	27183667	1000	+	.	transcript_id "STRG.32548.1"; gene_id "STRG.32548";
4D	StringTie	exon	27183923	27184536	1000	+	.	transcript_id "STRG.32548.1"; gene_id "STRG.32548";
4D	StringTie	exon	27184622	27185045	1000	+	.	transcript_id "STRG.32548.1"; gene_id "STRG.32548";
4D	StringTie	transcript	27405725	27412190	1000	+	.	transcript_id "STRG.32549.1"; gene_id "STRG.32549"
4D	StringTie	exon	27405725	27405913	1000	+	.	transcript_id "STRG.32549.1"; gene_id "STRG.32549";
4D	StringTie	exon	27406961	27407122	1000	+	.	transcript_id "STRG.32549.1"; gene_id "STRG.32549";
4D	StringTie	exon	27407206	27407280	1000	+	.	transcript_id "STRG.32549.1"; gene_id "STRG.32549";
4D	StringTie	exon	27407871	27408368	1000	+	.	transcript_id "STRG.32549.1"; gene_id "STRG.32549";
4D	StringTie	exon	27408756	27409106	1000	+	.	transcript_id "STRG.32549.1"; gene_id "STRG.32549";
4D	StringTie	exon	27410034	27410125	1000	+	.	transcript_id "STRG.32549.1"; gene_id "STRG.32549";
4D	StringTie	exon	27410213	27410253	1000	+	.	transcript_id "STRG.32549.1"; gene_id "STRG.32549";
4D	StringTie	exon	27410348	27410409	1000	+	.	transcript_id "STRG.32549.1"; gene_id "STRG.32549";
4D	StringTie	exon	27411743	27412190	1000	+	.	transcript_id "STRG.32549.1"; gene_id "STRG.32549";
4D	StringTie	transcript	27437457	27442900	1000	-	.	transcript_id "STRG.32550.1"; gene_id "STRG.32550"
4D	StringTie	exon	27437457	27437887	1000	-	.	transcript_id "STRG.32550.1"; gene_id "STRG.32550";
4D	StringTie	exon	27438281	27438361	1000	-	.	transcript_id "STRG.32550.1"; gene_id "STRG.32550";
4D	StringTie	exon	27440661	27440765	1000	-	.	transcript_id "STRG.32550.1"; gene_id "STRG.32550";
4D	StringTie	exon	27440845	27440917	1000	-	.	transcript_id "STRG.32550.1"; gene_id "STRG.32550";
4D	StringTie	exon	27441765	27441817	1000	-	.	transcript_id "STRG.32550.1"; gene_id "STRG.32550";
4D	StringTie	exon	27442462	27442900	1000	-	.	transcript_id "STRG.32550.1"; gene_id "STRG.32550";
4D	StringTie	transcript	27446911	27448487	1000	-	.	transcript_id "STRG.32551.1"; gene_id "STRG.32551"
4D	StringTie	exon	27446911	27448487	1000	-	.	transcript_id "STRG.32551.1"; gene_id "STRG.32551";
4D	StringTie	transcript	27653563	27658357	1000	-	.	transcript_id "STRG.32552.1"; gene_id "STRG.32552"
4D	StringTie	exon	27653563	27654138	1000	-	.	transcript_id "STRG.32552.1"; gene_id "STRG.32552";
4D	StringTie	exon	27654250	27654324	1000	-	.	transcript_id "STRG.32552.1"; gene_id "STRG.32552";
4D	StringTie	exon	27654416	27654489	1000	-	.	transcript_id "STRG.32552.1"; gene_id "STRG.32552";
4D	StringTie	exon	27654592	27654679	1000	-	.	transcript_id "STRG.32552.1"; gene_id "STRG.32552";
4D	StringTie	exon	27654775	27654926	1000	-	.	transcript_id "STRG.32552.1"; gene_id "STRG.32552";
4D	StringTie	exon	27655073	27655388	1000	-	.	transcript_id "STRG.32552.1"; gene_id "STRG.32552";
4D	StringTie	exon	27655486	27655701	1000	-	.	transcript_id "STRG.32552.1"; gene_id "STRG.32552";
4D	StringTie	exon	27656092	27656346	1000	-	.	transcript_id "STRG.32552.1"; gene_id "STRG.32552";
4D	StringTie	exon	27657808	27658014	1000	-	.	transcript_id "STRG.32552.1"; gene_id "STRG.32552";
4D	StringTie	exon	27658117	27658357	1000	-	.	transcript_id "STRG.32552.1"; gene_id "STRG.32552";
4D	StringTie	transcript	27668790	27677927	1000	-	.	transcript_id "STRG.32554.1"; gene_id "STRG.32554"
4D	StringTie	exon	27668790	27669313	1000	-	.	transcript_id "STRG.32554.1"; gene_id "STRG.32554";
4D	StringTie	exon	27669503	27669598	1000	-	.	transcript_id "STRG.32554.1"; gene_id "STRG.32554";
4D	StringTie	exon	27669671	27669783	1000	-	.	transcript_id "STRG.32554.1"; gene_id "STRG.32554";
4D	StringTie	exon	27669906	27669973	1000	-	.	transcript_id "STRG.32554.1"; gene_id "STRG.32554";
4D	StringTie	exon	27670061	27670144	1000	-	.	transcript_id "STRG.32554.1"; gene_id "STRG.32554";
4D	StringTie	exon	27670401	27670444	1000	-	.	transcript_id "STRG.32554.1"; gene_id "STRG.32554";
4D	StringTie	exon	27670529	27670672	1000	-	.	transcript_id "STRG.32554.1"; gene_id "STRG.32554";
4D	StringTie	exon	27671139	27671203	1000	-	.	transcript_id "STRG.32554.1"; gene_id "STRG.32554";
4D	StringTie	exon	27671606	27671698	1000	-	.	transcript_id "STRG.32554.1"; gene_id "STRG.32554";
4D	StringTie	exon	27672069	27672199	1000	-	.	transcript_id "STRG.32554.1"; gene_id "STRG.32554";
4D	StringTie	exon	27672748	27672803	1000	-	.	transcript_id "STRG.32554.1"; gene_id "STRG.32554";
4D	StringTie	exon	27673369	27673452	1000	-	.	transcript_id "STRG.32554.1"; gene_id "STRG.32554";
4D	StringTie	exon	27673634	27673807	1000	-	.	transcript_id "STRG.32554.1"; gene_id "STRG.32554";
4D	StringTie	exon	27674603	27674692	1000	-	.	transcript_id "STRG.32554.1"; gene_id "STRG.32554";
4D	StringTie	exon	27674780	27674851	1000	-	.	transcript_id "STRG.32554.1"; gene_id "STRG.32554";
4D	StringTie	exon	27675697	27675744	1000	-	.	transcript_id "STRG.32554.1"; gene_id "STRG.32554";
4D	StringTie	exon	27675836	27675948	1000	-	.	transcript_id "STRG.32554.1"; gene_id "STRG.32554";
4D	StringTie	exon	27677382	27677445	1000	-	.	transcript_id "STRG.32554.1"; gene_id "STRG.32554";
4D	StringTie	exon	27677527	27677600	1000	-	.	transcript_id "STRG.32554.1"; gene_id "STRG.32554";
4D	StringTie	exon	27677721	27677927	1000	-	.	transcript_id "STRG.32554.1"; gene_id "STRG.32554";
4D	StringTie	transcript	27896535	27900119	1000	-	.	transcript_id "STRG.32553.1"; gene_id "STRG.32553"
4D	StringTie	exon	27896535	27897477	1000	-	.	transcript_id "STRG.32553.1"; gene_id "STRG.32553";
4D	StringTie	exon	27898332	27898507	1000	-	.	transcript_id "STRG.32553.1"; gene_id "STRG.32553";
4D	StringTie	exon	27898622	27898783	1000	-	.	transcript_id "STRG.32553.1"; gene_id "STRG.32553";
4D	StringTie	exon	27898851	27899519	1000	-	.	transcript_id "STRG.32553.1"; gene_id "STRG.32553";
4D	StringTie	exon	27900015	27900119	1000	-	.	transcript_id "STRG.32553.1"; gene_id "STRG.32553";
4D	StringTie	transcript	28072701	28075849	1000	+	.	transcript_id "STRG.32555.1"; gene_id "STRG.32555"
4D	StringTie	exon	28072701	28073533	1000	+	.	transcript_id "STRG.32555.1"; gene_id "STRG.32555";
4D	StringTie	exon	28073645	28073683	1000	+	.	transcript_id "STRG.32555.1"; gene_id "STRG.32555";
4D	StringTie	exon	28073790	28073860	1000	+	.	transcript_id "STRG.32555.1"; gene_id "STRG.32555";
4D	StringTie	exon	28074430	28074494	1000	+	.	transcript_id "STRG.32555.1"; gene_id "STRG.32555";
4D	StringTie	exon	28074581	28074670	1000	+	.	transcript_id "STRG.32555.1"; gene_id "STRG.32555";
4D	StringTie	exon	28074761	28074853	1000	+	.	transcript_id "STRG.32555.1"; gene_id "STRG.32555";
4D	StringTie	exon	28074939	28075849	1000	+	.	transcript_id "STRG.32555.1"; gene_id "STRG.32555";
4D	StringTie	transcript	28082113	28085701	1000	-	.	transcript_id "STRG.32556.1"; gene_id "STRG.32556"
4D	StringTie	exon	28082113	28082501	1000	-	.	transcript_id "STRG.32556.1"; gene_id "STRG.32556";
4D	StringTie	exon	28082619	28085701	1000	-	.	transcript_id "STRG.32556.1"; gene_id "STRG.32556";
4D	StringTie	transcript	28088491	28090921	1000	-	.	transcript_id "STRG.32557.1"; gene_id "STRG.32557"
4D	StringTie	exon	28088491	28089546	1000	-	.	transcript_id "STRG.32557.1"; gene_id "STRG.32557";
4D	StringTie	exon	28089664	28090921	1000	-	.	transcript_id "STRG.32557.1"; gene_id "STRG.32557";
4D	StringTie	transcript	28744279	28751256	1000	+	.	transcript_id "STRG.32558.1"; gene_id "STRG.32558"
4D	StringTie	exon	28744279	28744499	1000	+	.	transcript_id "STRG.32558.1"; gene_id "STRG.32558";
4D	StringTie	exon	28744660	28744731	1000	+	.	transcript_id "STRG.32558.1"; gene_id "STRG.32558";
4D	StringTie	exon	28744975	28745109	1000	+	.	transcript_id "STRG.32558.1"; gene_id "STRG.32558";
4D	StringTie	exon	28745473	28745580	1000	+	.	transcript_id "STRG.32558.1"; gene_id "STRG.32558";
4D	StringTie	exon	28746376	28746515	1000	+	.	transcript_id "STRG.32558.1"; gene_id "STRG.32558";
4D	StringTie	exon	28746603	28746731	1000	+	.	transcript_id "STRG.32558.1"; gene_id "STRG.32558";
4D	StringTie	exon	28746880	28747005	1000	+	.	transcript_id "STRG.32558.1"; gene_id "STRG.32558";
4D	StringTie	exon	28747271	28747423	1000	+	.	transcript_id "STRG.32558.1"; gene_id "STRG.32558";
4D	StringTie	exon	28748075	28748149	1000	+	.	transcript_id "STRG.32558.1"; gene_id "STRG.32558";
4D	StringTie	exon	28748306	28748426	1000	+	.	transcript_id "STRG.32558.1"; gene_id "STRG.32558";
4D	StringTie	exon	28748799	28748953	1000	+	.	transcript_id "STRG.32558.1"; gene_id "STRG.32558";
4D	StringTie	exon	28749020	28749252	1000	+	.	transcript_id "STRG.32558.1"; gene_id "STRG.32558";
4D	StringTie	exon	28749475	28750201	1000	+	.	transcript_id "STRG.32558.1"; gene_id "STRG.32558";
4D	StringTie	exon	28750294	28750380	1000	+	.	transcript_id "STRG.32558.1"; gene_id "STRG.32558";
4D	StringTie	exon	28750466	28750632	1000	+	.	transcript_id "STRG.32558.1"; gene_id "STRG.32558";
4D	StringTie	exon	28750865	28751256	1000	+	.	transcript_id "STRG.32558.1"; gene_id "STRG.32558";
4D	StringTie	transcript	28951179	28958509	1000	-	.	transcript_id "STRG.32559.1"; gene_id "STRG.32559"
4D	StringTie	exon	28951179	28951797	1000	-	.	transcript_id "STRG.32559.1"; gene_id "STRG.32559";
4D	StringTie	exon	28951905	28952048	1000	-	.	transcript_id "STRG.32559.1"; gene_id "STRG.32559";
4D	StringTie	exon	28952447	28952725	1000	-	.	transcript_id "STRG.32559.1"; gene_id "STRG.32559";
4D	StringTie	exon	28952844	28952951	1000	-	.	transcript_id "STRG.32559.1"; gene_id "STRG.32559";
4D	StringTie	exon	28953525	28953804	1000	-	.	transcript_id "STRG.32559.1"; gene_id "STRG.32559";
4D	StringTie	exon	28953998	28955291	1000	-	.	transcript_id "STRG.32559.1"; gene_id "STRG.32559";
4D	StringTie	exon	28956780	28958509	1000	-	.	transcript_id "STRG.32559.1"; gene_id "STRG.32559";
4D	StringTie	transcript	28964440	28971529	1000	-	.	transcript_id "STRG.32560.1"; gene_id "STRG.32560"
4D	StringTie	exon	28964440	28964759	1000	-	.	transcript_id "STRG.32560.1"; gene_id "STRG.32560";
4D	StringTie	exon	28965250	28965502	1000	-	.	transcript_id "STRG.32560.1"; gene_id "STRG.32560";
4D	StringTie	exon	28965612	28965908	1000	-	.	transcript_id "STRG.32560.1"; gene_id "STRG.32560";
4D	StringTie	exon	28966285	28967101	1000	-	.	transcript_id "STRG.32560.1"; gene_id "STRG.32560";
4D	StringTie	exon	28967324	28969444	1000	-	.	transcript_id "STRG.32560.1"; gene_id "STRG.32560";
4D	StringTie	exon	28971310	28971529	1000	-	.	transcript_id "STRG.32560.1"; gene_id "STRG.32560";
4D	StringTie	transcript	28990146	28994020	1000	-	.	transcript_id "STRG.32561.1"; gene_id "STRG.32561"
4D	StringTie	exon	28990146	28991256	1000	-	.	transcript_id "STRG.32561.1"; gene_id "STRG.32561";
4D	StringTie	exon	28991472	28992028	1000	-	.	transcript_id "STRG.32561.1"; gene_id "STRG.32561";
4D	StringTie	exon	28992359	28992576	1000	-	.	transcript_id "STRG.32561.1"; gene_id "STRG.32561";
4D	StringTie	exon	28992664	28992769	1000	-	.	transcript_id "STRG.32561.1"; gene_id "STRG.32561";
4D	StringTie	exon	28993606	28994020	1000	-	.	transcript_id "STRG.32561.1"; gene_id "STRG.32561";
4D	StringTie	transcript	29059107	29061634	1000	+	.	transcript_id "STRG.32562.1"; gene_id "STRG.32562"
4D	StringTie	exon	29059107	29059842	1000	+	.	transcript_id "STRG.32562.1"; gene_id "STRG.32562";
4D	StringTie	exon	29059940	29061634	1000	+	.	transcript_id "STRG.32562.1"; gene_id "STRG.32562";
4D	StringTie	transcript	29343652	29348072	1000	+	.	transcript_id "STRG.32563.1"; gene_id "STRG.32563"
4D	StringTie	exon	29343652	29343936	1000	+	.	transcript_id "STRG.32563.1"; gene_id "STRG.32563";
4D	StringTie	exon	29344044	29344248	1000	+	.	transcript_id "STRG.32563.1"; gene_id "STRG.32563";
4D	StringTie	exon	29346096	29346296	1000	+	.	transcript_id "STRG.32563.1"; gene_id "STRG.32563";
4D	StringTie	exon	29346415	29346629	1000	+	.	transcript_id "STRG.32563.1"; gene_id "STRG.32563";
4D	StringTie	exon	29346716	29347022	1000	+	.	transcript_id "STRG.32563.1"; gene_id "STRG.32563";
4D	StringTie	exon	29347300	29348072	1000	+	.	transcript_id "STRG.32563.1"; gene_id "STRG.32563";
4D	StringTie	transcript	29479436	29502294	1000	+	.	transcript_id "STRG.32568.1"; gene_id "STRG.32568"
4D	StringTie	exon	29479436	29479694	1000	+	.	transcript_id "STRG.32568.1"; gene_id "STRG.32568";
4D	StringTie	exon	29481009	29481382	1000	+	.	transcript_id "STRG.32568.1"; gene_id "STRG.32568";
4D	StringTie	exon	29481471	29481602	1000	+	.	transcript_id "STRG.32568.1"; gene_id "STRG.32568";
4D	StringTie	exon	29481763	29482144	1000	+	.	transcript_id "STRG.32568.1"; gene_id "STRG.32568";
4D	StringTie	exon	29482364	29482507	1000	+	.	transcript_id "STRG.32568.1"; gene_id "STRG.32568";
4D	StringTie	exon	29482587	29482771	1000	+	.	transcript_id "STRG.32568.1"; gene_id "STRG.32568";
4D	StringTie	exon	29482929	29483055	1000	+	.	transcript_id "STRG.32568.1"; gene_id "STRG.32568";
4D	StringTie	exon	29483145	29483218	1000	+	.	transcript_id "STRG.32568.1"; gene_id "STRG.32568";
4D	StringTie	exon	29483853	29483929	1000	+	.	transcript_id "STRG.32568.1"; gene_id "STRG.32568";
4D	StringTie	exon	29484018	29484054	1000	+	.	transcript_id "STRG.32568.1"; gene_id "STRG.32568";
4D	StringTie	exon	29484221	29484387	1000	+	.	transcript_id "STRG.32568.1"; gene_id "STRG.32568";
4D	StringTie	exon	29484504	29484687	1000	+	.	transcript_id "STRG.32568.1"; gene_id "STRG.32568";
4D	StringTie	exon	29484756	29484833	1000	+	.	transcript_id "STRG.32568.1"; gene_id "STRG.32568";
4D	StringTie	exon	29485479	29485598	1000	+	.	transcript_id "STRG.32568.1"; gene_id "STRG.32568";
4D	StringTie	exon	29485684	29485743	1000	+	.	transcript_id "STRG.32568.1"; gene_id "STRG.32568";
4D	StringTie	exon	29486344	29486466	1000	+	.	transcript_id "STRG.32568.1"; gene_id "STRG.32568";
4D	StringTie	exon	29486790	29486865	1000	+	.	transcript_id "STRG.32568.1"; gene_id "STRG.32568";
4D	StringTie	exon	29486939	29487117	1000	+	.	transcript_id "STRG.32568.1"; gene_id "STRG.32568";
4D	StringTie	exon	29487641	29487946	1000	+	.	transcript_id "STRG.32568.1"; gene_id "STRG.32568";
4D	StringTie	exon	29488053	29488169	1000	+	.	transcript_id "STRG.32568.1"; gene_id "STRG.32568";
4D	StringTie	exon	29488259	29488360	1000	+	.	transcript_id "STRG.32568.1"; gene_id "STRG.32568";
4D	StringTie	exon	29488431	29488571	1000	+	.	transcript_id "STRG.32568.1"; gene_id "STRG.32568";
4D	StringTie	exon	29488703	29488867	1000	+	.	transcript_id "STRG.32568.1"; gene_id "STRG.32568";
4D	StringTie	exon	29488986	29489162	1000	+	.	transcript_id "STRG.32568.1"; gene_id "STRG.32568";
4D	StringTie	exon	29489255	29489377	1000	+	.	transcript_id "STRG.32568.1"; gene_id "STRG.32568";
4D	StringTie	exon	29489610	29489690	1000	+	.	transcript_id "STRG.32568.1"; gene_id "STRG.32568";
4D	StringTie	exon	29489774	29489890	1000	+	.	transcript_id "STRG.32568.1"; gene_id "STRG.32568";
4D	StringTie	exon	29489978	29490150	1000	+	.	transcript_id "STRG.32568.1"; gene_id "STRG.32568";
4D	StringTie	exon	29492974	29493051	1000	+	.	transcript_id "STRG.32568.1"; gene_id "STRG.32568";
4D	StringTie	exon	29493124	29493271	1000	+	.	transcript_id "STRG.32568.1"; gene_id "STRG.32568";
4D	StringTie	exon	29493801	29493923	1000	+	.	transcript_id "STRG.32568.1"; gene_id "STRG.32568";
4D	StringTie	exon	29494009	29494065	1000	+	.	transcript_id "STRG.32568.1"; gene_id "STRG.32568";
4D	StringTie	exon	29494146	29494256	1000	+	.	transcript_id "STRG.32568.1"; gene_id "STRG.32568";
4D	StringTie	exon	29494378	29494569	1000	+	.	transcript_id "STRG.32568.1"; gene_id "STRG.32568";
4D	StringTie	exon	29494699	29494872	1000	+	.	transcript_id "STRG.32568.1"; gene_id "STRG.32568";
4D	StringTie	exon	29495278	29495388	1000	+	.	transcript_id "STRG.32568.1"; gene_id "STRG.32568";
4D	StringTie	exon	29495478	29495547	1000	+	.	transcript_id "STRG.32568.1"; gene_id "STRG.32568";
4D	StringTie	exon	29495621	29495699	1000	+	.	transcript_id "STRG.32568.1"; gene_id "STRG.32568";
4D	StringTie	exon	29495786	29495888	1000	+	.	transcript_id "STRG.32568.1"; gene_id "STRG.32568";
4D	StringTie	exon	29495972	29496142	1000	+	.	transcript_id "STRG.32568.1"; gene_id "STRG.32568";
4D	StringTie	exon	29496271	29496393	1000	+	.	transcript_id "STRG.32568.1"; gene_id "STRG.32568";
4D	StringTie	exon	29496474	29496587	1000	+	.	transcript_id "STRG.32568.1"; gene_id "STRG.32568";
4D	StringTie	exon	29496946	29497052	1000	+	.	transcript_id "STRG.32568.1"; gene_id "STRG.32568";
4D	StringTie	exon	29497123	29497174	1000	+	.	transcript_id "STRG.32568.1"; gene_id "STRG.32568";
4D	StringTie	exon	29497257	29497363	1000	+	.	transcript_id "STRG.32568.1"; gene_id "STRG.32568";
4D	StringTie	exon	29497453	29497512	1000	+	.	transcript_id "STRG.32568.1"; gene_id "STRG.32568";
4D	StringTie	exon	29497604	29497718	1000	+	.	transcript_id "STRG.32568.1"; gene_id "STRG.32568";
4D	StringTie	exon	29497904	29498014	1000	+	.	transcript_id "STRG.32568.1"; gene_id "STRG.32568";
4D	StringTie	exon	29498108	29498245	1000	+	.	transcript_id "STRG.32568.1"; gene_id "STRG.32568";
4D	StringTie	exon	29498321	29498443	1000	+	.	transcript_id "STRG.32568.1"; gene_id "STRG.32568";
4D	StringTie	exon	29498600	29498671	1000	+	.	transcript_id "STRG.32568.1"; gene_id "STRG.32568";
4D	StringTie	exon	29498832	29498944	1000	+	.	transcript_id "STRG.32568.1"; gene_id "STRG.32568";
4D	StringTie	exon	29499709	29499867	1000	+	.	transcript_id "STRG.32568.1"; gene_id "STRG.32568";
4D	StringTie	exon	29499941	29500037	1000	+	.	transcript_id "STRG.32568.1"; gene_id "STRG.32568";
4D	StringTie	exon	29500114	29500296	1000	+	.	transcript_id "STRG.32568.1"; gene_id "STRG.32568";
4D	StringTie	exon	29500763	29500957	1000	+	.	transcript_id "STRG.32568.1"; gene_id "STRG.32568";
4D	StringTie	exon	29501042	29501209	1000	+	.	transcript_id "STRG.32568.1"; gene_id "STRG.32568";
4D	StringTie	exon	29501295	29501427	1000	+	.	transcript_id "STRG.32568.1"; gene_id "STRG.32568";
4D	StringTie	exon	29501625	29501712	1000	+	.	transcript_id "STRG.32568.1"; gene_id "STRG.32568";
4D	StringTie	exon	29501859	29502294	1000	+	.	transcript_id "STRG.32568.1"; gene_id "STRG.32568";
4D	StringTie	transcript	29502500	29504471	1000	+	.	transcript_id "STRG.32564.1"; gene_id "STRG.32564"
4D	StringTie	exon	29502500	29504471	1000	+	.	transcript_id "STRG.32564.1"; gene_id "STRG.32564";
4D	StringTie	transcript	29530274	29532816	1000	-	.	transcript_id "STRG.32565.1"; gene_id "STRG.32565"
4D	StringTie	exon	29530274	29532226	1000	-	.	transcript_id "STRG.32565.1"; gene_id "STRG.32565";
4D	StringTie	exon	29532356	29532816	1000	-	.	transcript_id "STRG.32565.1"; gene_id "STRG.32565";
4D	StringTie	transcript	29532988	29536327	1000	-	.	transcript_id "STRG.32566.1"; gene_id "STRG.32566"
4D	StringTie	exon	29532988	29533388	1000	-	.	transcript_id "STRG.32566.1"; gene_id "STRG.32566";
4D	StringTie	exon	29535676	29536327	1000	-	.	transcript_id "STRG.32566.1"; gene_id "STRG.32566";
4D	StringTie	transcript	29679749	29683291	1000	-	.	transcript_id "STRG.32567.1"; gene_id "STRG.32567"
4D	StringTie	exon	29679749	29680157	1000	-	.	transcript_id "STRG.32567.1"; gene_id "STRG.32567";
4D	StringTie	exon	29681229	29681511	1000	-	.	transcript_id "STRG.32567.1"; gene_id "STRG.32567";
4D	StringTie	exon	29682026	29683291	1000	-	.	transcript_id "STRG.32567.1"; gene_id "STRG.32567";
4D	StringTie	transcript	29831058	29836832	1000	+	.	transcript_id "STRG.32570.1"; gene_id "STRG.32570"
4D	StringTie	exon	29831058	29831619	1000	+	.	transcript_id "STRG.32570.1"; gene_id "STRG.32570";
4D	StringTie	exon	29832684	29833225	1000	+	.	transcript_id "STRG.32570.1"; gene_id "STRG.32570";
4D	StringTie	exon	29833371	29834102	1000	+	.	transcript_id "STRG.32570.1"; gene_id "STRG.32570";
4D	StringTie	exon	29834194	29834360	1000	+	.	transcript_id "STRG.32570.1"; gene_id "STRG.32570";
4D	StringTie	exon	29834433	29835001	1000	+	.	transcript_id "STRG.32570.1"; gene_id "STRG.32570";
4D	StringTie	exon	29835832	29836028	1000	+	.	transcript_id "STRG.32570.1"; gene_id "STRG.32570";
4D	StringTie	exon	29836117	29836832	1000	+	.	transcript_id "STRG.32570.1"; gene_id "STRG.32570";
4D	StringTie	transcript	29831058	29836832	1000	+	.	transcript_id "STRG.32570.2"; gene_id "STRG.32570"
4D	StringTie	exon	29831058	29831619	1000	+	.	transcript_id "STRG.32570.2"; gene_id "STRG.32570";
4D	StringTie	exon	29832684	29833225	1000	+	.	transcript_id "STRG.32570.2"; gene_id "STRG.32570";
4D	StringTie	exon	29833371	29834102	1000	+	.	transcript_id "STRG.32570.2"; gene_id "STRG.32570";
4D	StringTie	exon	29834194	29834360	1000	+	.	transcript_id "STRG.32570.2"; gene_id "STRG.32570";
4D	StringTie	exon	29834433	29834707	1000	+	.	transcript_id "STRG.32570.2"; gene_id "STRG.32570";
4D	StringTie	exon	29834795	29835001	1000	+	.	transcript_id "STRG.32570.2"; gene_id "STRG.32570";
4D	StringTie	exon	29835832	29836028	1000	+	.	transcript_id "STRG.32570.2"; gene_id "STRG.32570";
4D	StringTie	exon	29836117	29836832	1000	+	.	transcript_id "STRG.32570.2"; gene_id "STRG.32570";
4D	StringTie	transcript	29897639	29899526	1000	-	.	transcript_id "STRG.32569.1"; gene_id "STRG.32569"
4D	StringTie	exon	29897639	29898190	1000	-	.	transcript_id "STRG.32569.1"; gene_id "STRG.32569";
4D	StringTie	exon	29898277	29898429	1000	-	.	transcript_id "STRG.32569.1"; gene_id "STRG.32569";
4D	StringTie	exon	29898970	29899168	1000	-	.	transcript_id "STRG.32569.1"; gene_id "STRG.32569";
4D	StringTie	exon	29899256	29899526	1000	-	.	transcript_id "STRG.32569.1"; gene_id "STRG.32569";
4D	StringTie	transcript	29897639	29899526	1000	-	.	transcript_id "STRG.32569.2"; gene_id "STRG.32569"
4D	StringTie	exon	29897639	29899168	1000	-	.	transcript_id "STRG.32569.2"; gene_id "STRG.32569";
4D	StringTie	exon	29899256	29899526	1000	-	.	transcript_id "STRG.32569.2"; gene_id "STRG.32569";
4D	StringTie	transcript	29897639	29899526	1000	-	.	transcript_id "STRG.32569.3"; gene_id "STRG.32569"
4D	StringTie	exon	29897639	29898429	1000	-	.	transcript_id "STRG.32569.3"; gene_id "STRG.32569";
4D	StringTie	exon	29898970	29899168	1000	-	.	transcript_id "STRG.32569.3"; gene_id "STRG.32569";
4D	StringTie	exon	29899256	29899526	1000	-	.	transcript_id "STRG.32569.3"; gene_id "STRG.32569";
4D	StringTie	transcript	29913197	29918014	1000	+	.	transcript_id "STRG.32573.1"; gene_id "STRG.32573"
4D	StringTie	exon	29913197	29913698	1000	+	.	transcript_id "STRG.32573.1"; gene_id "STRG.32573";
4D	StringTie	exon	29913943	29914011	1000	+	.	transcript_id "STRG.32573.1"; gene_id "STRG.32573";
4D	StringTie	exon	29914330	29914387	1000	+	.	transcript_id "STRG.32573.1"; gene_id "STRG.32573";
4D	StringTie	exon	29914520	29914592	1000	+	.	transcript_id "STRG.32573.1"; gene_id "STRG.32573";
4D	StringTie	exon	29914913	29914980	1000	+	.	transcript_id "STRG.32573.1"; gene_id "STRG.32573";
4D	StringTie	exon	29915085	29915133	1000	+	.	transcript_id "STRG.32573.1"; gene_id "STRG.32573";
4D	StringTie	exon	29915221	29915294	1000	+	.	transcript_id "STRG.32573.1"; gene_id "STRG.32573";
4D	StringTie	exon	29915717	29915774	1000	+	.	transcript_id "STRG.32573.1"; gene_id "STRG.32573";
4D	StringTie	exon	29916310	29916360	1000	+	.	transcript_id "STRG.32573.1"; gene_id "STRG.32573";
4D	StringTie	exon	29916599	29916649	1000	+	.	transcript_id "STRG.32573.1"; gene_id "STRG.32573";
4D	StringTie	exon	29916746	29916787	1000	+	.	transcript_id "STRG.32573.1"; gene_id "STRG.32573";
4D	StringTie	exon	29917403	29917513	1000	+	.	transcript_id "STRG.32573.1"; gene_id "STRG.32573";
4D	StringTie	exon	29917618	29918014	1000	+	.	transcript_id "STRG.32573.1"; gene_id "STRG.32573";
4D	StringTie	transcript	29936861	29939724	1000	+	.	transcript_id "STRG.32571.1"; gene_id "STRG.32571"
4D	StringTie	exon	29936861	29937916	1000	+	.	transcript_id "STRG.32571.1"; gene_id "STRG.32571";
4D	StringTie	exon	29939426	29939724	1000	+	.	transcript_id "STRG.32571.1"; gene_id "STRG.32571";
4D	StringTie	transcript	30157971	30164623	1000	-	.	transcript_id "STRG.32572.1"; gene_id "STRG.32572"
4D	StringTie	exon	30157971	30158325	1000	-	.	transcript_id "STRG.32572.1"; gene_id "STRG.32572";
4D	StringTie	exon	30158495	30159162	1000	-	.	transcript_id "STRG.32572.1"; gene_id "STRG.32572";
4D	StringTie	exon	30160601	30161539	1000	-	.	transcript_id "STRG.32572.1"; gene_id "STRG.32572";
4D	StringTie	exon	30163890	30164623	1000	-	.	transcript_id "STRG.32572.1"; gene_id "STRG.32572";
4D	StringTie	transcript	30304548	30310393	1000	+	.	transcript_id "STRG.32574.1"; gene_id "STRG.32574"
4D	StringTie	exon	30304548	30304946	1000	+	.	transcript_id "STRG.32574.1"; gene_id "STRG.32574";
4D	StringTie	exon	30305035	30305142	1000	+	.	transcript_id "STRG.32574.1"; gene_id "STRG.32574";
4D	StringTie	exon	30305351	30305697	1000	+	.	transcript_id "STRG.32574.1"; gene_id "STRG.32574";
4D	StringTie	exon	30305770	30305956	1000	+	.	transcript_id "STRG.32574.1"; gene_id "STRG.32574";
4D	StringTie	exon	30306049	30306224	1000	+	.	transcript_id "STRG.32574.1"; gene_id "STRG.32574";
4D	StringTie	exon	30307203	30307459	1000	+	.	transcript_id "STRG.32574.1"; gene_id "STRG.32574";
4D	StringTie	exon	30307548	30307652	1000	+	.	transcript_id "STRG.32574.1"; gene_id "STRG.32574";
4D	StringTie	exon	30307745	30307839	1000	+	.	transcript_id "STRG.32574.1"; gene_id "STRG.32574";
4D	StringTie	exon	30307958	30308077	1000	+	.	transcript_id "STRG.32574.1"; gene_id "STRG.32574";
4D	StringTie	exon	30309090	30309209	1000	+	.	transcript_id "STRG.32574.1"; gene_id "STRG.32574";
4D	StringTie	exon	30309422	30309520	1000	+	.	transcript_id "STRG.32574.1"; gene_id "STRG.32574";
4D	StringTie	exon	30309595	30309696	1000	+	.	transcript_id "STRG.32574.1"; gene_id "STRG.32574";
4D	StringTie	exon	30309806	30310393	1000	+	.	transcript_id "STRG.32574.1"; gene_id "STRG.32574";
4D	StringTie	transcript	30332438	30335241	1000	+	.	transcript_id "STRG.32577.1"; gene_id "STRG.32577"
4D	StringTie	exon	30332438	30332902	1000	+	.	transcript_id "STRG.32577.1"; gene_id "STRG.32577";
4D	StringTie	exon	30333683	30334725	1000	+	.	transcript_id "STRG.32577.1"; gene_id "STRG.32577";
4D	StringTie	exon	30334825	30335241	1000	+	.	transcript_id "STRG.32577.1"; gene_id "STRG.32577";
4D	StringTie	transcript	30335235	30340320	1000	-	.	transcript_id "STRG.32578.1"; gene_id "STRG.32578"
4D	StringTie	exon	30335235	30335649	1000	-	.	transcript_id "STRG.32578.1"; gene_id "STRG.32578";
4D	StringTie	exon	30335772	30335915	1000	-	.	transcript_id "STRG.32578.1"; gene_id "STRG.32578";
4D	StringTie	exon	30336049	30336105	1000	-	.	transcript_id "STRG.32578.1"; gene_id "STRG.32578";
4D	StringTie	exon	30336209	30336264	1000	-	.	transcript_id "STRG.32578.1"; gene_id "STRG.32578";
4D	StringTie	exon	30336478	30336587	1000	-	.	transcript_id "STRG.32578.1"; gene_id "STRG.32578";
4D	StringTie	exon	30337252	30337414	1000	-	.	transcript_id "STRG.32578.1"; gene_id "STRG.32578";
4D	StringTie	exon	30337505	30337820	1000	-	.	transcript_id "STRG.32578.1"; gene_id "STRG.32578";
4D	StringTie	exon	30339306	30339370	1000	-	.	transcript_id "STRG.32578.1"; gene_id "STRG.32578";
4D	StringTie	exon	30339459	30339630	1000	-	.	transcript_id "STRG.32578.1"; gene_id "STRG.32578";
4D	StringTie	exon	30339954	30340320	1000	-	.	transcript_id "STRG.32578.1"; gene_id "STRG.32578";
4D	StringTie	transcript	30343026	30346624	1000	+	.	transcript_id "STRG.32575.1"; gene_id "STRG.32575"
4D	StringTie	exon	30343026	30343394	1000	+	.	transcript_id "STRG.32575.1"; gene_id "STRG.32575";
4D	StringTie	exon	30344147	30344259	1000	+	.	transcript_id "STRG.32575.1"; gene_id "STRG.32575";
4D	StringTie	exon	30345916	30346624	1000	+	.	transcript_id "STRG.32575.1"; gene_id "STRG.32575";
4D	StringTie	transcript	30697285	30699712	1000	-	.	transcript_id "STRG.32576.1"; gene_id "STRG.32576"
4D	StringTie	exon	30697285	30697803	1000	-	.	transcript_id "STRG.32576.1"; gene_id "STRG.32576";
4D	StringTie	exon	30697895	30698012	1000	-	.	transcript_id "STRG.32576.1"; gene_id "STRG.32576";
4D	StringTie	exon	30699295	30699712	1000	-	.	transcript_id "STRG.32576.1"; gene_id "STRG.32576";
4D	StringTie	transcript	30717334	30721434	1000	-	.	transcript_id "STRG.32579.1"; gene_id "STRG.32579"
4D	StringTie	exon	30717334	30717862	1000	-	.	transcript_id "STRG.32579.1"; gene_id "STRG.32579";
4D	StringTie	exon	30718042	30718153	1000	-	.	transcript_id "STRG.32579.1"; gene_id "STRG.32579";
4D	StringTie	exon	30718321	30718418	1000	-	.	transcript_id "STRG.32579.1"; gene_id "STRG.32579";
4D	StringTie	exon	30718513	30718620	1000	-	.	transcript_id "STRG.32579.1"; gene_id "STRG.32579";
4D	StringTie	exon	30718756	30718794	1000	-	.	transcript_id "STRG.32579.1"; gene_id "STRG.32579";
4D	StringTie	exon	30718885	30718956	1000	-	.	transcript_id "STRG.32579.1"; gene_id "STRG.32579";
4D	StringTie	exon	30719041	30719304	1000	-	.	transcript_id "STRG.32579.1"; gene_id "STRG.32579";
4D	StringTie	exon	30721055	30721434	1000	-	.	transcript_id "STRG.32579.1"; gene_id "STRG.32579";
4D	StringTie	transcript	30776074	30779940	1000	+	.	transcript_id "STRG.32580.1"; gene_id "STRG.32580"
4D	StringTie	exon	30776074	30777319	1000	+	.	transcript_id "STRG.32580.1"; gene_id "STRG.32580";
4D	StringTie	exon	30779464	30779940	1000	+	.	transcript_id "STRG.32580.1"; gene_id "STRG.32580";
4D	StringTie	transcript	30804820	30807438	1000	-	.	transcript_id "STRG.32581.1"; gene_id "STRG.32581"
4D	StringTie	exon	30804820	30805151	1000	-	.	transcript_id "STRG.32581.1"; gene_id "STRG.32581";
4D	StringTie	exon	30805259	30806045	1000	-	.	transcript_id "STRG.32581.1"; gene_id "STRG.32581";
4D	StringTie	exon	30807259	30807438	1000	-	.	transcript_id "STRG.32581.1"; gene_id "STRG.32581";
4D	StringTie	transcript	30887548	30889500	1000	+	.	transcript_id "STRG.32582.1"; gene_id "STRG.32582"
4D	StringTie	exon	30887548	30889500	1000	+	.	transcript_id "STRG.32582.1"; gene_id "STRG.32582";
4D	StringTie	transcript	30887701	30889334	1000	+	.	transcript_id "STRG.32582.2"; gene_id "STRG.32582"
4D	StringTie	exon	30887701	30888464	1000	+	.	transcript_id "STRG.32582.2"; gene_id "STRG.32582";
4D	StringTie	exon	30889128	30889334	1000	+	.	transcript_id "STRG.32582.2"; gene_id "STRG.32582";
4D	StringTie	transcript	31001856	31006967	1000	+	.	transcript_id "STRG.32584.1"; gene_id "STRG.32584"
4D	StringTie	exon	31001856	31002279	1000	+	.	transcript_id "STRG.32584.1"; gene_id "STRG.32584";
4D	StringTie	exon	31005576	31005752	1000	+	.	transcript_id "STRG.32584.1"; gene_id "STRG.32584";
4D	StringTie	exon	31005834	31005932	1000	+	.	transcript_id "STRG.32584.1"; gene_id "STRG.32584";
4D	StringTie	exon	31006015	31006260	1000	+	.	transcript_id "STRG.32584.1"; gene_id "STRG.32584";
4D	StringTie	exon	31006404	31006967	1000	+	.	transcript_id "STRG.32584.1"; gene_id "STRG.32584";
4D	StringTie	transcript	31002186	31006967	1000	+	.	transcript_id "STRG.32584.2"; gene_id "STRG.32584"
4D	StringTie	exon	31002186	31002279	1000	+	.	transcript_id "STRG.32584.2"; gene_id "STRG.32584";
4D	StringTie	exon	31004523	31004612	1000	+	.	transcript_id "STRG.32584.2"; gene_id "STRG.32584";
4D	StringTie	exon	31005576	31005752	1000	+	.	transcript_id "STRG.32584.2"; gene_id "STRG.32584";
4D	StringTie	exon	31005834	31005932	1000	+	.	transcript_id "STRG.32584.2"; gene_id "STRG.32584";
4D	StringTie	exon	31006015	31006260	1000	+	.	transcript_id "STRG.32584.2"; gene_id "STRG.32584";
4D	StringTie	exon	31006404	31006967	1000	+	.	transcript_id "STRG.32584.2"; gene_id "STRG.32584";
4D	StringTie	transcript	31015535	31017327	1000	+	.	transcript_id "STRG.32583.1"; gene_id "STRG.32583"
4D	StringTie	exon	31015535	31017327	1000	+	.	transcript_id "STRG.32583.1"; gene_id "STRG.32583";
4D	StringTie	transcript	31025191	31026852	1000	+	.	transcript_id "STRG.32585.1"; gene_id "STRG.32585"
4D	StringTie	exon	31025191	31026852	1000	+	.	transcript_id "STRG.32585.1"; gene_id "STRG.32585";
4D	StringTie	transcript	31058388	31060342	1000	-	.	transcript_id "STRG.32586.1"; gene_id "STRG.32586"
4D	StringTie	exon	31058388	31060342	1000	-	.	transcript_id "STRG.32586.1"; gene_id "STRG.32586";
4D	StringTie	transcript	31337547	31341564	1000	-	.	transcript_id "STRG.32588.1"; gene_id "STRG.32588"
4D	StringTie	exon	31337547	31338009	1000	-	.	transcript_id "STRG.32588.1"; gene_id "STRG.32588";
4D	StringTie	exon	31338463	31338647	1000	-	.	transcript_id "STRG.32588.1"; gene_id "STRG.32588";
4D	StringTie	exon	31338752	31339055	1000	-	.	transcript_id "STRG.32588.1"; gene_id "STRG.32588";
4D	StringTie	exon	31339573	31339799	1000	-	.	transcript_id "STRG.32588.1"; gene_id "STRG.32588";
4D	StringTie	exon	31339888	31340160	1000	-	.	transcript_id "STRG.32588.1"; gene_id "STRG.32588";
4D	StringTie	exon	31341128	31341353	1000	-	.	transcript_id "STRG.32588.1"; gene_id "STRG.32588";
4D	StringTie	exon	31341429	31341564	1000	-	.	transcript_id "STRG.32588.1"; gene_id "STRG.32588";
4D	StringTie	transcript	31401456	31403968	1000	-	.	transcript_id "STRG.32587.1"; gene_id "STRG.32587"
4D	StringTie	exon	31401456	31401873	1000	-	.	transcript_id "STRG.32587.1"; gene_id "STRG.32587";
4D	StringTie	exon	31401961	31403141	1000	-	.	transcript_id "STRG.32587.1"; gene_id "STRG.32587";
4D	StringTie	exon	31403332	31403437	1000	-	.	transcript_id "STRG.32587.1"; gene_id "STRG.32587";
4D	StringTie	exon	31403522	31403968	1000	-	.	transcript_id "STRG.32587.1"; gene_id "STRG.32587";
4D	StringTie	transcript	31401456	31403968	1000	-	.	transcript_id "STRG.32587.2"; gene_id "STRG.32587"
4D	StringTie	exon	31401456	31403437	1000	-	.	transcript_id "STRG.32587.2"; gene_id "STRG.32587";
4D	StringTie	exon	31403522	31403968	1000	-	.	transcript_id "STRG.32587.2"; gene_id "STRG.32587";
4D	StringTie	transcript	31455163	31459719	1000	-	.	transcript_id "STRG.32589.1"; gene_id "STRG.32589"
4D	StringTie	exon	31455163	31456406	1000	-	.	transcript_id "STRG.32589.1"; gene_id "STRG.32589";
4D	StringTie	exon	31456551	31456573	1000	-	.	transcript_id "STRG.32589.1"; gene_id "STRG.32589";
4D	StringTie	exon	31457335	31457463	1000	-	.	transcript_id "STRG.32589.1"; gene_id "STRG.32589";
4D	StringTie	exon	31458511	31459719	1000	-	.	transcript_id "STRG.32589.1"; gene_id "STRG.32589";
4D	StringTie	transcript	31946724	31948641	1000	-	.	transcript_id "STRG.32590.1"; gene_id "STRG.32590"
4D	StringTie	exon	31946724	31948641	1000	-	.	transcript_id "STRG.32590.1"; gene_id "STRG.32590";
4D	StringTie	transcript	32149466	32152437	1000	+	.	transcript_id "STRG.32591.1"; gene_id "STRG.32591"
4D	StringTie	exon	32149466	32149645	1000	+	.	transcript_id "STRG.32591.1"; gene_id "STRG.32591";
4D	StringTie	exon	32151690	32151888	1000	+	.	transcript_id "STRG.32591.1"; gene_id "STRG.32591";
4D	StringTie	exon	32151987	32152437	1000	+	.	transcript_id "STRG.32591.1"; gene_id "STRG.32591";
4D	StringTie	transcript	32310643	32321902	1000	+	.	transcript_id "STRG.32592.1"; gene_id "STRG.32592"
4D	StringTie	exon	32310643	32311477	1000	+	.	transcript_id "STRG.32592.1"; gene_id "STRG.32592";
4D	StringTie	exon	32312937	32313160	1000	+	.	transcript_id "STRG.32592.1"; gene_id "STRG.32592";
4D	StringTie	exon	32313542	32313671	1000	+	.	transcript_id "STRG.32592.1"; gene_id "STRG.32592";
4D	StringTie	exon	32314145	32314213	1000	+	.	transcript_id "STRG.32592.1"; gene_id "STRG.32592";
4D	StringTie	exon	32314304	32314447	1000	+	.	transcript_id "STRG.32592.1"; gene_id "STRG.32592";
4D	StringTie	exon	32315126	32315230	1000	+	.	transcript_id "STRG.32592.1"; gene_id "STRG.32592";
4D	StringTie	exon	32315313	32315593	1000	+	.	transcript_id "STRG.32592.1"; gene_id "STRG.32592";
4D	StringTie	exon	32316437	32318081	1000	+	.	transcript_id "STRG.32592.1"; gene_id "STRG.32592";
4D	StringTie	exon	32320435	32321902	1000	+	.	transcript_id "STRG.32592.1"; gene_id "STRG.32592";
4D	StringTie	transcript	32310643	32321902	1000	+	.	transcript_id "STRG.32592.2"; gene_id "STRG.32592"
4D	StringTie	exon	32310643	32310813	1000	+	.	transcript_id "STRG.32592.2"; gene_id "STRG.32592";
4D	StringTie	exon	32311432	32311477	1000	+	.	transcript_id "STRG.32592.2"; gene_id "STRG.32592";
4D	StringTie	exon	32312937	32313160	1000	+	.	transcript_id "STRG.32592.2"; gene_id "STRG.32592";
4D	StringTie	exon	32313542	32313671	1000	+	.	transcript_id "STRG.32592.2"; gene_id "STRG.32592";
4D	StringTie	exon	32314145	32314213	1000	+	.	transcript_id "STRG.32592.2"; gene_id "STRG.32592";
4D	StringTie	exon	32314304	32314447	1000	+	.	transcript_id "STRG.32592.2"; gene_id "STRG.32592";
4D	StringTie	exon	32315126	32315230	1000	+	.	transcript_id "STRG.32592.2"; gene_id "STRG.32592";
4D	StringTie	exon	32315313	32315593	1000	+	.	transcript_id "STRG.32592.2"; gene_id "STRG.32592";
4D	StringTie	exon	32316437	32318081	1000	+	.	transcript_id "STRG.32592.2"; gene_id "STRG.32592";
4D	StringTie	exon	32320435	32321902	1000	+	.	transcript_id "STRG.32592.2"; gene_id "STRG.32592";
4D	StringTie	transcript	32323853	32328622	1000	+	.	transcript_id "STRG.32593.1"; gene_id "STRG.32593"
4D	StringTie	exon	32323853	32323997	1000	+	.	transcript_id "STRG.32593.1"; gene_id "STRG.32593";
4D	StringTie	exon	32324150	32324266	1000	+	.	transcript_id "STRG.32593.1"; gene_id "STRG.32593";
4D	StringTie	exon	32324801	32324958	1000	+	.	transcript_id "STRG.32593.1"; gene_id "STRG.32593";
4D	StringTie	exon	32325492	32325613	1000	+	.	transcript_id "STRG.32593.1"; gene_id "STRG.32593";
4D	StringTie	exon	32325797	32325990	1000	+	.	transcript_id "STRG.32593.1"; gene_id "STRG.32593";
4D	StringTie	exon	32326950	32327132	1000	+	.	transcript_id "STRG.32593.1"; gene_id "STRG.32593";
4D	StringTie	exon	32327221	32327339	1000	+	.	transcript_id "STRG.32593.1"; gene_id "STRG.32593";
4D	StringTie	exon	32327444	32327583	1000	+	.	transcript_id "STRG.32593.1"; gene_id "STRG.32593";
4D	StringTie	exon	32327845	32327925	1000	+	.	transcript_id "STRG.32593.1"; gene_id "STRG.32593";
4D	StringTie	exon	32328252	32328622	1000	+	.	transcript_id "STRG.32593.1"; gene_id "STRG.32593";
4D	StringTie	transcript	32520500	32526702	1000	+	.	transcript_id "STRG.32594.1"; gene_id "STRG.32594"
4D	StringTie	exon	32520500	32521279	1000	+	.	transcript_id "STRG.32594.1"; gene_id "STRG.32594";
4D	StringTie	exon	32526069	32526702	1000	+	.	transcript_id "STRG.32594.1"; gene_id "STRG.32594";
4D	StringTie	transcript	32567294	32569759	1000	+	.	transcript_id "STRG.32595.1"; gene_id "STRG.32595"
4D	StringTie	exon	32567294	32567567	1000	+	.	transcript_id "STRG.32595.1"; gene_id "STRG.32595";
4D	StringTie	exon	32567670	32567797	1000	+	.	transcript_id "STRG.32595.1"; gene_id "STRG.32595";
4D	StringTie	exon	32567897	32568823	1000	+	.	transcript_id "STRG.32595.1"; gene_id "STRG.32595";
4D	StringTie	exon	32568919	32569759	1000	+	.	transcript_id "STRG.32595.1"; gene_id "STRG.32595";
4D	StringTie	transcript	32722989	32725747	1000	+	.	transcript_id "STRG.32596.1"; gene_id "STRG.32596"
4D	StringTie	exon	32722989	32723220	1000	+	.	transcript_id "STRG.32596.1"; gene_id "STRG.32596";
4D	StringTie	exon	32724094	32724328	1000	+	.	transcript_id "STRG.32596.1"; gene_id "STRG.32596";
4D	StringTie	exon	32724421	32724791	1000	+	.	transcript_id "STRG.32596.1"; gene_id "STRG.32596";
4D	StringTie	exon	32724909	32725747	1000	+	.	transcript_id "STRG.32596.1"; gene_id "STRG.32596";
4D	StringTie	transcript	32734851	32740578	1000	+	.	transcript_id "STRG.32597.1"; gene_id "STRG.32597"
4D	StringTie	exon	32734851	32734985	1000	+	.	transcript_id "STRG.32597.1"; gene_id "STRG.32597";
4D	StringTie	exon	32736663	32736744	1000	+	.	transcript_id "STRG.32597.1"; gene_id "STRG.32597";
4D	StringTie	exon	32736898	32736930	1000	+	.	transcript_id "STRG.32597.1"; gene_id "STRG.32597";
4D	StringTie	exon	32737093	32737213	1000	+	.	transcript_id "STRG.32597.1"; gene_id "STRG.32597";
4D	StringTie	exon	32737698	32737790	1000	+	.	transcript_id "STRG.32597.1"; gene_id "STRG.32597";
4D	StringTie	exon	32739061	32739168	1000	+	.	transcript_id "STRG.32597.1"; gene_id "STRG.32597";
4D	StringTie	exon	32739257	32739433	1000	+	.	transcript_id "STRG.32597.1"; gene_id "STRG.32597";
4D	StringTie	exon	32739548	32739603	1000	+	.	transcript_id "STRG.32597.1"; gene_id "STRG.32597";
4D	StringTie	exon	32739684	32739768	1000	+	.	transcript_id "STRG.32597.1"; gene_id "STRG.32597";
4D	StringTie	exon	32740137	32740578	1000	+	.	transcript_id "STRG.32597.1"; gene_id "STRG.32597";
4D	StringTie	transcript	32850737	32853780	1000	+	.	transcript_id "STRG.32599.1"; gene_id "STRG.32599"
4D	StringTie	exon	32850737	32851212	1000	+	.	transcript_id "STRG.32599.1"; gene_id "STRG.32599";
4D	StringTie	exon	32852170	32853780	1000	+	.	transcript_id "STRG.32599.1"; gene_id "STRG.32599";
4D	StringTie	transcript	32854630	32860408	1000	-	.	transcript_id "STRG.32600.1"; gene_id "STRG.32600"
4D	StringTie	exon	32854630	32855193	1000	-	.	transcript_id "STRG.32600.1"; gene_id "STRG.32600";
4D	StringTie	exon	32855527	32855667	1000	-	.	transcript_id "STRG.32600.1"; gene_id "STRG.32600";
4D	StringTie	exon	32855765	32855858	1000	-	.	transcript_id "STRG.32600.1"; gene_id "STRG.32600";
4D	StringTie	exon	32857460	32857699	1000	-	.	transcript_id "STRG.32600.1"; gene_id "STRG.32600";
4D	StringTie	exon	32858040	32858090	1000	-	.	transcript_id "STRG.32600.1"; gene_id "STRG.32600";
4D	StringTie	exon	32858480	32858566	1000	-	.	transcript_id "STRG.32600.1"; gene_id "STRG.32600";
4D	StringTie	exon	32858849	32858916	1000	-	.	transcript_id "STRG.32600.1"; gene_id "STRG.32600";
4D	StringTie	exon	32859002	32859056	1000	-	.	transcript_id "STRG.32600.1"; gene_id "STRG.32600";
4D	StringTie	exon	32859149	32859210	1000	-	.	transcript_id "STRG.32600.1"; gene_id "STRG.32600";
4D	StringTie	exon	32859366	32859566	1000	-	.	transcript_id "STRG.32600.1"; gene_id "STRG.32600";
4D	StringTie	exon	32859673	32859832	1000	-	.	transcript_id "STRG.32600.1"; gene_id "STRG.32600";
4D	StringTie	exon	32859922	32860408	1000	-	.	transcript_id "STRG.32600.1"; gene_id "STRG.32600";
4D	StringTie	transcript	32992185	32998494	1000	+	.	transcript_id "STRG.32598.1"; gene_id "STRG.32598"
4D	StringTie	exon	32992185	32992462	1000	+	.	transcript_id "STRG.32598.1"; gene_id "STRG.32598";
4D	StringTie	exon	32992654	32992718	1000	+	.	transcript_id "STRG.32598.1"; gene_id "STRG.32598";
4D	StringTie	exon	32992815	32992908	1000	+	.	transcript_id "STRG.32598.1"; gene_id "STRG.32598";
4D	StringTie	exon	32993067	32993240	1000	+	.	transcript_id "STRG.32598.1"; gene_id "STRG.32598";
4D	StringTie	exon	32993384	32993490	1000	+	.	transcript_id "STRG.32598.1"; gene_id "STRG.32598";
4D	StringTie	exon	32993952	32994057	1000	+	.	transcript_id "STRG.32598.1"; gene_id "STRG.32598";
4D	StringTie	exon	32994149	32994195	1000	+	.	transcript_id "STRG.32598.1"; gene_id "STRG.32598";
4D	StringTie	exon	32994317	32994641	1000	+	.	transcript_id "STRG.32598.1"; gene_id "STRG.32598";
4D	StringTie	exon	32994796	32994885	1000	+	.	transcript_id "STRG.32598.1"; gene_id "STRG.32598";
4D	StringTie	exon	32994964	32995026	1000	+	.	transcript_id "STRG.32598.1"; gene_id "STRG.32598";
4D	StringTie	exon	32995607	32995681	1000	+	.	transcript_id "STRG.32598.1"; gene_id "STRG.32598";
4D	StringTie	exon	32996462	32996524	1000	+	.	transcript_id "STRG.32598.1"; gene_id "STRG.32598";
4D	StringTie	exon	32997557	32997609	1000	+	.	transcript_id "STRG.32598.1"; gene_id "STRG.32598";
4D	StringTie	exon	32998050	32998494	1000	+	.	transcript_id "STRG.32598.1"; gene_id "STRG.32598";
4D	StringTie	transcript	32999574	33004523	1000	+	.	transcript_id "STRG.32601.1"; gene_id "STRG.32601"
4D	StringTie	exon	32999574	33000019	1000	+	.	transcript_id "STRG.32601.1"; gene_id "STRG.32601";
4D	StringTie	exon	33000861	33001028	1000	+	.	transcript_id "STRG.32601.1"; gene_id "STRG.32601";
4D	StringTie	exon	33001172	33001397	1000	+	.	transcript_id "STRG.32601.1"; gene_id "STRG.32601";
4D	StringTie	exon	33001505	33001644	1000	+	.	transcript_id "STRG.32601.1"; gene_id "STRG.32601";
4D	StringTie	exon	33002145	33002274	1000	+	.	transcript_id "STRG.32601.1"; gene_id "STRG.32601";
4D	StringTie	exon	33002468	33002566	1000	+	.	transcript_id "STRG.32601.1"; gene_id "STRG.32601";
4D	StringTie	exon	33002752	33002906	1000	+	.	transcript_id "STRG.32601.1"; gene_id "STRG.32601";
4D	StringTie	exon	33003286	33003402	1000	+	.	transcript_id "STRG.32601.1"; gene_id "STRG.32601";
4D	StringTie	exon	33003491	33003588	1000	+	.	transcript_id "STRG.32601.1"; gene_id "STRG.32601";
4D	StringTie	exon	33003693	33004523	1000	+	.	transcript_id "STRG.32601.1"; gene_id "STRG.32601";
4D	StringTie	transcript	33264485	33269977	1000	-	.	transcript_id "STRG.32603.1"; gene_id "STRG.32603"
4D	StringTie	exon	33264485	33265116	1000	-	.	transcript_id "STRG.32603.1"; gene_id "STRG.32603";
4D	StringTie	exon	33265970	33266067	1000	-	.	transcript_id "STRG.32603.1"; gene_id "STRG.32603";
4D	StringTie	exon	33266345	33266468	1000	-	.	transcript_id "STRG.32603.1"; gene_id "STRG.32603";
4D	StringTie	exon	33266544	33266596	1000	-	.	transcript_id "STRG.32603.1"; gene_id "STRG.32603";
4D	StringTie	exon	33266712	33266767	1000	-	.	transcript_id "STRG.32603.1"; gene_id "STRG.32603";
4D	StringTie	exon	33266857	33267017	1000	-	.	transcript_id "STRG.32603.1"; gene_id "STRG.32603";
4D	StringTie	exon	33267510	33267770	1000	-	.	transcript_id "STRG.32603.1"; gene_id "STRG.32603";
4D	StringTie	exon	33268018	33268088	1000	-	.	transcript_id "STRG.32603.1"; gene_id "STRG.32603";
4D	StringTie	exon	33268276	33268343	1000	-	.	transcript_id "STRG.32603.1"; gene_id "STRG.32603";
4D	StringTie	exon	33269164	33269977	1000	-	.	transcript_id "STRG.32603.1"; gene_id "STRG.32603";
4D	StringTie	transcript	33264485	33269977	1000	-	.	transcript_id "STRG.32603.2"; gene_id "STRG.32603"
4D	StringTie	exon	33264485	33265116	1000	-	.	transcript_id "STRG.32603.2"; gene_id "STRG.32603";
4D	StringTie	exon	33265970	33266067	1000	-	.	transcript_id "STRG.32603.2"; gene_id "STRG.32603";
4D	StringTie	exon	33266544	33266596	1000	-	.	transcript_id "STRG.32603.2"; gene_id "STRG.32603";
4D	StringTie	exon	33266712	33266767	1000	-	.	transcript_id "STRG.32603.2"; gene_id "STRG.32603";
4D	StringTie	exon	33266857	33267017	1000	-	.	transcript_id "STRG.32603.2"; gene_id "STRG.32603";
4D	StringTie	exon	33267510	33267770	1000	-	.	transcript_id "STRG.32603.2"; gene_id "STRG.32603";
4D	StringTie	exon	33268018	33268088	1000	-	.	transcript_id "STRG.32603.2"; gene_id "STRG.32603";
4D	StringTie	exon	33268276	33268343	1000	-	.	transcript_id "STRG.32603.2"; gene_id "STRG.32603";
4D	StringTie	exon	33269164	33269977	1000	-	.	transcript_id "STRG.32603.2"; gene_id "STRG.32603";
4D	StringTie	transcript	33270100	33273237	1000	-	.	transcript_id "STRG.32604.1"; gene_id "STRG.32604"
4D	StringTie	exon	33270100	33270879	1000	-	.	transcript_id "STRG.32604.1"; gene_id "STRG.32604";
4D	StringTie	exon	33270988	33271111	1000	-	.	transcript_id "STRG.32604.1"; gene_id "STRG.32604";
4D	StringTie	exon	33271208	33271341	1000	-	.	transcript_id "STRG.32604.1"; gene_id "STRG.32604";
4D	StringTie	exon	33271710	33271781	1000	-	.	transcript_id "STRG.32604.1"; gene_id "STRG.32604";
4D	StringTie	exon	33271851	33272023	1000	-	.	transcript_id "STRG.32604.1"; gene_id "STRG.32604";
4D	StringTie	exon	33272143	33272217	1000	-	.	transcript_id "STRG.32604.1"; gene_id "STRG.32604";
4D	StringTie	exon	33272330	33272408	1000	-	.	transcript_id "STRG.32604.1"; gene_id "STRG.32604";
4D	StringTie	exon	33272772	33272848	1000	-	.	transcript_id "STRG.32604.1"; gene_id "STRG.32604";
4D	StringTie	exon	33272971	33273237	1000	-	.	transcript_id "STRG.32604.1"; gene_id "STRG.32604";
4D	StringTie	transcript	33270100	33273237	1000	-	.	transcript_id "STRG.32604.2"; gene_id "STRG.32604"
4D	StringTie	exon	33270100	33270629	1000	-	.	transcript_id "STRG.32604.2"; gene_id "STRG.32604";
4D	StringTie	exon	33270759	33270879	1000	-	.	transcript_id "STRG.32604.2"; gene_id "STRG.32604";
4D	StringTie	exon	33270988	33271111	1000	-	.	transcript_id "STRG.32604.2"; gene_id "STRG.32604";
4D	StringTie	exon	33271208	33271341	1000	-	.	transcript_id "STRG.32604.2"; gene_id "STRG.32604";
4D	StringTie	exon	33271710	33271781	1000	-	.	transcript_id "STRG.32604.2"; gene_id "STRG.32604";
4D	StringTie	exon	33271851	33272023	1000	-	.	transcript_id "STRG.32604.2"; gene_id "STRG.32604";
4D	StringTie	exon	33272143	33272217	1000	-	.	transcript_id "STRG.32604.2"; gene_id "STRG.32604";
4D	StringTie	exon	33272330	33272408	1000	-	.	transcript_id "STRG.32604.2"; gene_id "STRG.32604";
4D	StringTie	exon	33272772	33272848	1000	-	.	transcript_id "STRG.32604.2"; gene_id "STRG.32604";
4D	StringTie	exon	33272971	33273237	1000	-	.	transcript_id "STRG.32604.2"; gene_id "STRG.32604";
4D	StringTie	transcript	33270100	33273237	1000	-	.	transcript_id "STRG.32604.3"; gene_id "STRG.32604"
4D	StringTie	exon	33270100	33270672	1000	-	.	transcript_id "STRG.32604.3"; gene_id "STRG.32604";
4D	StringTie	exon	33270759	33270879	1000	-	.	transcript_id "STRG.32604.3"; gene_id "STRG.32604";
4D	StringTie	exon	33270988	33271111	1000	-	.	transcript_id "STRG.32604.3"; gene_id "STRG.32604";
4D	StringTie	exon	33271208	33271341	1000	-	.	transcript_id "STRG.32604.3"; gene_id "STRG.32604";
4D	StringTie	exon	33271710	33271781	1000	-	.	transcript_id "STRG.32604.3"; gene_id "STRG.32604";
4D	StringTie	exon	33271851	33272023	1000	-	.	transcript_id "STRG.32604.3"; gene_id "STRG.32604";
4D	StringTie	exon	33272143	33272217	1000	-	.	transcript_id "STRG.32604.3"; gene_id "STRG.32604";
4D	StringTie	exon	33272330	33272408	1000	-	.	transcript_id "STRG.32604.3"; gene_id "STRG.32604";
4D	StringTie	exon	33272772	33272848	1000	-	.	transcript_id "STRG.32604.3"; gene_id "STRG.32604";
4D	StringTie	exon	33272971	33273237	1000	-	.	transcript_id "STRG.32604.3"; gene_id "STRG.32604";
4D	StringTie	transcript	34573300	34575407	1000	+	.	transcript_id "STRG.32602.1"; gene_id "STRG.32602"
4D	StringTie	exon	34573300	34573628	1000	+	.	transcript_id "STRG.32602.1"; gene_id "STRG.32602";
4D	StringTie	exon	34573714	34573819	1000	+	.	transcript_id "STRG.32602.1"; gene_id "STRG.32602";
4D	StringTie	exon	34573969	34574057	1000	+	.	transcript_id "STRG.32602.1"; gene_id "STRG.32602";
4D	StringTie	exon	34574613	34574724	1000	+	.	transcript_id "STRG.32602.1"; gene_id "STRG.32602";
4D	StringTie	exon	34574817	34575407	1000	+	.	transcript_id "STRG.32602.1"; gene_id "STRG.32602";
4D	StringTie	transcript	35117760	35127488	1000	-	.	transcript_id "STRG.32605.1"; gene_id "STRG.32605"
4D	StringTie	exon	35117760	35118898	1000	-	.	transcript_id "STRG.32605.1"; gene_id "STRG.32605";
4D	StringTie	exon	35120856	35121359	1000	-	.	transcript_id "STRG.32605.1"; gene_id "STRG.32605";
4D	StringTie	exon	35121469	35121588	1000	-	.	transcript_id "STRG.32605.1"; gene_id "STRG.32605";
4D	StringTie	exon	35121804	35121860	1000	-	.	transcript_id "STRG.32605.1"; gene_id "STRG.32605";
4D	StringTie	exon	35122421	35122475	1000	-	.	transcript_id "STRG.32605.1"; gene_id "STRG.32605";
4D	StringTie	exon	35122576	35122626	1000	-	.	transcript_id "STRG.32605.1"; gene_id "STRG.32605";
4D	StringTie	exon	35122706	35122761	1000	-	.	transcript_id "STRG.32605.1"; gene_id "STRG.32605";
4D	StringTie	exon	35122957	35123101	1000	-	.	transcript_id "STRG.32605.1"; gene_id "STRG.32605";
4D	StringTie	exon	35123182	35123250	1000	-	.	transcript_id "STRG.32605.1"; gene_id "STRG.32605";
4D	StringTie	exon	35124336	35124448	1000	-	.	transcript_id "STRG.32605.1"; gene_id "STRG.32605";
4D	StringTie	exon	35124595	35124684	1000	-	.	transcript_id "STRG.32605.1"; gene_id "STRG.32605";
4D	StringTie	exon	35124786	35124848	1000	-	.	transcript_id "STRG.32605.1"; gene_id "STRG.32605";
4D	StringTie	exon	35125103	35125167	1000	-	.	transcript_id "STRG.32605.1"; gene_id "STRG.32605";
4D	StringTie	exon	35126583	35126955	1000	-	.	transcript_id "STRG.32605.1"; gene_id "STRG.32605";
4D	StringTie	exon	35127170	35127488	1000	-	.	transcript_id "STRG.32605.1"; gene_id "STRG.32605";
4D	StringTie	transcript	35118521	35127488	1000	-	.	transcript_id "STRG.32605.2"; gene_id "STRG.32605"
4D	StringTie	exon	35118521	35118848	1000	-	.	transcript_id "STRG.32605.2"; gene_id "STRG.32605";
4D	StringTie	exon	35120856	35121359	1000	-	.	transcript_id "STRG.32605.2"; gene_id "STRG.32605";
4D	StringTie	exon	35121469	35121588	1000	-	.	transcript_id "STRG.32605.2"; gene_id "STRG.32605";
4D	StringTie	exon	35121804	35121860	1000	-	.	transcript_id "STRG.32605.2"; gene_id "STRG.32605";
4D	StringTie	exon	35122421	35122475	1000	-	.	transcript_id "STRG.32605.2"; gene_id "STRG.32605";
4D	StringTie	exon	35122576	35122626	1000	-	.	transcript_id "STRG.32605.2"; gene_id "STRG.32605";
4D	StringTie	exon	35122706	35122761	1000	-	.	transcript_id "STRG.32605.2"; gene_id "STRG.32605";
4D	StringTie	exon	35122957	35123101	1000	-	.	transcript_id "STRG.32605.2"; gene_id "STRG.32605";
4D	StringTie	exon	35123182	35123250	1000	-	.	transcript_id "STRG.32605.2"; gene_id "STRG.32605";
4D	StringTie	exon	35124336	35124448	1000	-	.	transcript_id "STRG.32605.2"; gene_id "STRG.32605";
4D	StringTie	exon	35124595	35124684	1000	-	.	transcript_id "STRG.32605.2"; gene_id "STRG.32605";
4D	StringTie	exon	35124786	35124848	1000	-	.	transcript_id "STRG.32605.2"; gene_id "STRG.32605";
4D	StringTie	exon	35125103	35125167	1000	-	.	transcript_id "STRG.32605.2"; gene_id "STRG.32605";
4D	StringTie	exon	35126583	35126955	1000	-	.	transcript_id "STRG.32605.2"; gene_id "STRG.32605";
4D	StringTie	exon	35127170	35127488	1000	-	.	transcript_id "STRG.32605.2"; gene_id "STRG.32605";
4D	StringTie	transcript	35120465	35127488	1000	-	.	transcript_id "STRG.32605.3"; gene_id "STRG.32605"
4D	StringTie	exon	35120465	35121359	1000	-	.	transcript_id "STRG.32605.3"; gene_id "STRG.32605";
4D	StringTie	exon	35121469	35121588	1000	-	.	transcript_id "STRG.32605.3"; gene_id "STRG.32605";
4D	StringTie	exon	35121804	35121860	1000	-	.	transcript_id "STRG.32605.3"; gene_id "STRG.32605";
4D	StringTie	exon	35122421	35122475	1000	-	.	transcript_id "STRG.32605.3"; gene_id "STRG.32605";
4D	StringTie	exon	35122576	35122626	1000	-	.	transcript_id "STRG.32605.3"; gene_id "STRG.32605";
4D	StringTie	exon	35122706	35122761	1000	-	.	transcript_id "STRG.32605.3"; gene_id "STRG.32605";
4D	StringTie	exon	35122957	35123101	1000	-	.	transcript_id "STRG.32605.3"; gene_id "STRG.32605";
4D	StringTie	exon	35123182	35123250	1000	-	.	transcript_id "STRG.32605.3"; gene_id "STRG.32605";
4D	StringTie	exon	35124336	35124448	1000	-	.	transcript_id "STRG.32605.3"; gene_id "STRG.32605";
4D	StringTie	exon	35124595	35124684	1000	-	.	transcript_id "STRG.32605.3"; gene_id "STRG.32605";
4D	StringTie	exon	35124786	35124848	1000	-	.	transcript_id "STRG.32605.3"; gene_id "STRG.32605";
4D	StringTie	exon	35125103	35125167	1000	-	.	transcript_id "STRG.32605.3"; gene_id "STRG.32605";
4D	StringTie	exon	35126583	35126955	1000	-	.	transcript_id "STRG.32605.3"; gene_id "STRG.32605";
4D	StringTie	exon	35127170	35127488	1000	-	.	transcript_id "STRG.32605.3"; gene_id "STRG.32605";
4D	StringTie	transcript	35184398	35189155	1000	+	.	transcript_id "STRG.32606.1"; gene_id "STRG.32606"
4D	StringTie	exon	35184398	35184827	1000	+	.	transcript_id "STRG.32606.1"; gene_id "STRG.32606";
4D	StringTie	exon	35185419	35185460	1000	+	.	transcript_id "STRG.32606.1"; gene_id "STRG.32606";
4D	StringTie	exon	35186178	35186312	1000	+	.	transcript_id "STRG.32606.1"; gene_id "STRG.32606";
4D	StringTie	exon	35186569	35186804	1000	+	.	transcript_id "STRG.32606.1"; gene_id "STRG.32606";
4D	StringTie	exon	35187635	35187671	1000	+	.	transcript_id "STRG.32606.1"; gene_id "STRG.32606";
4D	StringTie	exon	35188522	35188579	1000	+	.	transcript_id "STRG.32606.1"; gene_id "STRG.32606";
4D	StringTie	exon	35188683	35189155	1000	+	.	transcript_id "STRG.32606.1"; gene_id "STRG.32606";
4D	StringTie	transcript	35223058	35226069	1000	-	.	transcript_id "STRG.32608.1"; gene_id "STRG.32608"
4D	StringTie	exon	35223058	35223550	1000	-	.	transcript_id "STRG.32608.1"; gene_id "STRG.32608";
4D	StringTie	exon	35224430	35224516	1000	-	.	transcript_id "STRG.32608.1"; gene_id "STRG.32608";
4D	StringTie	exon	35224616	35224811	1000	-	.	transcript_id "STRG.32608.1"; gene_id "STRG.32608";
4D	StringTie	exon	35225745	35226069	1000	-	.	transcript_id "STRG.32608.1"; gene_id "STRG.32608";
4D	StringTie	transcript	35226159	35236422	1000	+	.	transcript_id "STRG.32609.1"; gene_id "STRG.32609"
4D	StringTie	exon	35226159	35226617	1000	+	.	transcript_id "STRG.32609.1"; gene_id "STRG.32609";
4D	StringTie	exon	35227002	35227166	1000	+	.	transcript_id "STRG.32609.1"; gene_id "STRG.32609";
4D	StringTie	exon	35227492	35227581	1000	+	.	transcript_id "STRG.32609.1"; gene_id "STRG.32609";
4D	StringTie	exon	35227697	35227825	1000	+	.	transcript_id "STRG.32609.1"; gene_id "STRG.32609";
4D	StringTie	exon	35228369	35228469	1000	+	.	transcript_id "STRG.32609.1"; gene_id "STRG.32609";
4D	StringTie	exon	35229264	35229378	1000	+	.	transcript_id "STRG.32609.1"; gene_id "STRG.32609";
4D	StringTie	exon	35229653	35229784	1000	+	.	transcript_id "STRG.32609.1"; gene_id "STRG.32609";
4D	StringTie	exon	35230277	35230342	1000	+	.	transcript_id "STRG.32609.1"; gene_id "STRG.32609";
4D	StringTie	exon	35232536	35232715	1000	+	.	transcript_id "STRG.32609.1"; gene_id "STRG.32609";
4D	StringTie	exon	35233253	35233348	1000	+	.	transcript_id "STRG.32609.1"; gene_id "STRG.32609";
4D	StringTie	exon	35233473	35233610	1000	+	.	transcript_id "STRG.32609.1"; gene_id "STRG.32609";
4D	StringTie	exon	35234743	35234825	1000	+	.	transcript_id "STRG.32609.1"; gene_id "STRG.32609";
4D	StringTie	exon	35235379	35235416	1000	+	.	transcript_id "STRG.32609.1"; gene_id "STRG.32609";
4D	StringTie	exon	35235516	35235736	1000	+	.	transcript_id "STRG.32609.1"; gene_id "STRG.32609";
4D	StringTie	exon	35235989	35236422	1000	+	.	transcript_id "STRG.32609.1"; gene_id "STRG.32609";
4D	StringTie	transcript	35236893	35240235	1000	-	.	transcript_id "STRG.32607.2"; gene_id "STRG.32607"
4D	StringTie	exon	35236893	35237538	1000	-	.	transcript_id "STRG.32607.2"; gene_id "STRG.32607";
4D	StringTie	exon	35237630	35237717	1000	-	.	transcript_id "STRG.32607.2"; gene_id "STRG.32607";
4D	StringTie	exon	35237798	35237968	1000	-	.	transcript_id "STRG.32607.2"; gene_id "STRG.32607";
4D	StringTie	exon	35238047	35238118	1000	-	.	transcript_id "STRG.32607.2"; gene_id "STRG.32607";
4D	StringTie	exon	35238225	35238293	1000	-	.	transcript_id "STRG.32607.2"; gene_id "STRG.32607";
4D	StringTie	exon	35238373	35238438	1000	-	.	transcript_id "STRG.32607.2"; gene_id "STRG.32607";
4D	StringTie	exon	35238532	35238723	1000	-	.	transcript_id "STRG.32607.2"; gene_id "STRG.32607";
4D	StringTie	exon	35238807	35238916	1000	-	.	transcript_id "STRG.32607.2"; gene_id "STRG.32607";
4D	StringTie	exon	35239026	35239226	1000	-	.	transcript_id "STRG.32607.2"; gene_id "STRG.32607";
4D	StringTie	exon	35240049	35240235	1000	-	.	transcript_id "STRG.32607.2"; gene_id "STRG.32607";
4D	StringTie	transcript	35236893	35240762	1000	-	.	transcript_id "STRG.32607.1"; gene_id "STRG.32607"
4D	StringTie	exon	35236893	35237538	1000	-	.	transcript_id "STRG.32607.1"; gene_id "STRG.32607";
4D	StringTie	exon	35237630	35237717	1000	-	.	transcript_id "STRG.32607.1"; gene_id "STRG.32607";
4D	StringTie	exon	35237798	35237968	1000	-	.	transcript_id "STRG.32607.1"; gene_id "STRG.32607";
4D	StringTie	exon	35238047	35238118	1000	-	.	transcript_id "STRG.32607.1"; gene_id "STRG.32607";
4D	StringTie	exon	35238225	35238293	1000	-	.	transcript_id "STRG.32607.1"; gene_id "STRG.32607";
4D	StringTie	exon	35238373	35238438	1000	-	.	transcript_id "STRG.32607.1"; gene_id "STRG.32607";
4D	StringTie	exon	35238532	35238723	1000	-	.	transcript_id "STRG.32607.1"; gene_id "STRG.32607";
4D	StringTie	exon	35238807	35238916	1000	-	.	transcript_id "STRG.32607.1"; gene_id "STRG.32607";
4D	StringTie	exon	35239026	35239226	1000	-	.	transcript_id "STRG.32607.1"; gene_id "STRG.32607";
4D	StringTie	exon	35240378	35240762	1000	-	.	transcript_id "STRG.32607.1"; gene_id "STRG.32607";
4D	StringTie	transcript	35648097	35650789	1000	+	.	transcript_id "STRG.32610.1"; gene_id "STRG.32610"
4D	StringTie	exon	35648097	35648907	1000	+	.	transcript_id "STRG.32610.1"; gene_id "STRG.32610";
4D	StringTie	exon	35649027	35649449	1000	+	.	transcript_id "STRG.32610.1"; gene_id "STRG.32610";
4D	StringTie	exon	35649539	35649777	1000	+	.	transcript_id "STRG.32610.1"; gene_id "STRG.32610";
4D	StringTie	exon	35649875	35650789	1000	+	.	transcript_id "STRG.32610.1"; gene_id "STRG.32610";
4D	StringTie	transcript	35648097	35650789	1000	+	.	transcript_id "STRG.32610.2"; gene_id "STRG.32610"
4D	StringTie	exon	35648097	35648907	1000	+	.	transcript_id "STRG.32610.2"; gene_id "STRG.32610";
4D	StringTie	exon	35649027	35649449	1000	+	.	transcript_id "STRG.32610.2"; gene_id "STRG.32610";
4D	StringTie	exon	35649539	35649682	1000	+	.	transcript_id "STRG.32610.2"; gene_id "STRG.32610";
4D	StringTie	exon	35649728	35649777	1000	+	.	transcript_id "STRG.32610.2"; gene_id "STRG.32610";
4D	StringTie	exon	35649875	35650789	1000	+	.	transcript_id "STRG.32610.2"; gene_id "STRG.32610";
4D	StringTie	transcript	35650493	35655604	1000	-	.	transcript_id "STRG.32611.1"; gene_id "STRG.32611"
4D	StringTie	exon	35650493	35650874	1000	-	.	transcript_id "STRG.32611.1"; gene_id "STRG.32611";
4D	StringTie	exon	35651842	35652027	1000	-	.	transcript_id "STRG.32611.1"; gene_id "STRG.32611";
4D	StringTie	exon	35654735	35654847	1000	-	.	transcript_id "STRG.32611.1"; gene_id "STRG.32611";
4D	StringTie	exon	35654942	35655069	1000	-	.	transcript_id "STRG.32611.1"; gene_id "STRG.32611";
4D	StringTie	exon	35655167	35655604	1000	-	.	transcript_id "STRG.32611.1"; gene_id "STRG.32611";
4D	StringTie	transcript	35650975	35655604	1000	-	.	transcript_id "STRG.32611.2"; gene_id "STRG.32611"
4D	StringTie	exon	35650975	35651334	1000	-	.	transcript_id "STRG.32611.2"; gene_id "STRG.32611";
4D	StringTie	exon	35651842	35652027	1000	-	.	transcript_id "STRG.32611.2"; gene_id "STRG.32611";
4D	StringTie	exon	35654735	35654847	1000	-	.	transcript_id "STRG.32611.2"; gene_id "STRG.32611";
4D	StringTie	exon	35654942	35655069	1000	-	.	transcript_id "STRG.32611.2"; gene_id "STRG.32611";
4D	StringTie	exon	35655167	35655604	1000	-	.	transcript_id "STRG.32611.2"; gene_id "STRG.32611";
4D	StringTie	transcript	35678359	35681543	1000	-	.	transcript_id "STRG.32612.1"; gene_id "STRG.32612"
4D	StringTie	exon	35678359	35679080	1000	-	.	transcript_id "STRG.32612.1"; gene_id "STRG.32612";
4D	StringTie	exon	35679226	35679364	1000	-	.	transcript_id "STRG.32612.1"; gene_id "STRG.32612";
4D	StringTie	exon	35679479	35679574	1000	-	.	transcript_id "STRG.32612.1"; gene_id "STRG.32612";
4D	StringTie	exon	35679674	35679733	1000	-	.	transcript_id "STRG.32612.1"; gene_id "STRG.32612";
4D	StringTie	exon	35680218	35680262	1000	-	.	transcript_id "STRG.32612.1"; gene_id "STRG.32612";
4D	StringTie	exon	35680591	35680705	1000	-	.	transcript_id "STRG.32612.1"; gene_id "STRG.32612";
4D	StringTie	exon	35680834	35680880	1000	-	.	transcript_id "STRG.32612.1"; gene_id "STRG.32612";
4D	StringTie	exon	35681171	35681543	1000	-	.	transcript_id "STRG.32612.1"; gene_id "STRG.32612";
4D	StringTie	transcript	35678359	35681543	1000	-	.	transcript_id "STRG.32612.2"; gene_id "STRG.32612"
4D	StringTie	exon	35678359	35678719	1000	-	.	transcript_id "STRG.32612.2"; gene_id "STRG.32612";
4D	StringTie	exon	35679016	35679080	1000	-	.	transcript_id "STRG.32612.2"; gene_id "STRG.32612";
4D	StringTie	exon	35679226	35679364	1000	-	.	transcript_id "STRG.32612.2"; gene_id "STRG.32612";
4D	StringTie	exon	35679479	35679574	1000	-	.	transcript_id "STRG.32612.2"; gene_id "STRG.32612";
4D	StringTie	exon	35679674	35679733	1000	-	.	transcript_id "STRG.32612.2"; gene_id "STRG.32612";
4D	StringTie	exon	35680218	35680262	1000	-	.	transcript_id "STRG.32612.2"; gene_id "STRG.32612";
4D	StringTie	exon	35680591	35680705	1000	-	.	transcript_id "STRG.32612.2"; gene_id "STRG.32612";
4D	StringTie	exon	35680834	35680880	1000	-	.	transcript_id "STRG.32612.2"; gene_id "STRG.32612";
4D	StringTie	exon	35681171	35681543	1000	-	.	transcript_id "STRG.32612.2"; gene_id "STRG.32612";
4D	StringTie	transcript	35678359	35681543	1000	-	.	transcript_id "STRG.32612.3"; gene_id "STRG.32612"
4D	StringTie	exon	35678359	35678644	1000	-	.	transcript_id "STRG.32612.3"; gene_id "STRG.32612";
4D	StringTie	exon	35679016	35679080	1000	-	.	transcript_id "STRG.32612.3"; gene_id "STRG.32612";
4D	StringTie	exon	35679226	35679364	1000	-	.	transcript_id "STRG.32612.3"; gene_id "STRG.32612";
4D	StringTie	exon	35679479	35679574	1000	-	.	transcript_id "STRG.32612.3"; gene_id "STRG.32612";
4D	StringTie	exon	35679674	35679733	1000	-	.	transcript_id "STRG.32612.3"; gene_id "STRG.32612";
4D	StringTie	exon	35680218	35680262	1000	-	.	transcript_id "STRG.32612.3"; gene_id "STRG.32612";
4D	StringTie	exon	35680591	35680705	1000	-	.	transcript_id "STRG.32612.3"; gene_id "STRG.32612";
4D	StringTie	exon	35680834	35680880	1000	-	.	transcript_id "STRG.32612.3"; gene_id "STRG.32612";
4D	StringTie	exon	35681171	35681543	1000	-	.	transcript_id "STRG.32612.3"; gene_id "STRG.32612";
4D	StringTie	transcript	35698037	35703936	1000	-	.	transcript_id "STRG.32614.1"; gene_id "STRG.32614"
4D	StringTie	exon	35698037	35701030	1000	-	.	transcript_id "STRG.32614.1"; gene_id "STRG.32614";
4D	StringTie	exon	35701458	35701575	1000	-	.	transcript_id "STRG.32614.1"; gene_id "STRG.32614";
4D	StringTie	exon	35701673	35701734	1000	-	.	transcript_id "STRG.32614.1"; gene_id "STRG.32614";
4D	StringTie	exon	35701874	35701982	1000	-	.	transcript_id "STRG.32614.1"; gene_id "STRG.32614";
4D	StringTie	exon	35702059	35702105	1000	-	.	transcript_id "STRG.32614.1"; gene_id "STRG.32614";
4D	StringTie	exon	35702234	35702376	1000	-	.	transcript_id "STRG.32614.1"; gene_id "STRG.32614";
4D	StringTie	exon	35703259	35703332	1000	-	.	transcript_id "STRG.32614.1"; gene_id "STRG.32614";
4D	StringTie	exon	35703622	35703936	1000	-	.	transcript_id "STRG.32614.1"; gene_id "STRG.32614";
4D	StringTie	transcript	35698061	35700903	1000	+	.	transcript_id "STRG.32615.1"; gene_id "STRG.32615"
4D	StringTie	exon	35698061	35700903	1000	+	.	transcript_id "STRG.32615.1"; gene_id "STRG.32615";
4D	StringTie	transcript	36008079	36012114	1000	+	.	transcript_id "STRG.32613.1"; gene_id "STRG.32613"
4D	StringTie	exon	36008079	36008588	1000	+	.	transcript_id "STRG.32613.1"; gene_id "STRG.32613";
4D	StringTie	exon	36009580	36009753	1000	+	.	transcript_id "STRG.32613.1"; gene_id "STRG.32613";
4D	StringTie	exon	36009900	36010254	1000	+	.	transcript_id "STRG.32613.1"; gene_id "STRG.32613";
4D	StringTie	exon	36010874	36012114	1000	+	.	transcript_id "STRG.32613.1"; gene_id "STRG.32613";
4D	StringTie	transcript	36144424	36147644	1000	-	.	transcript_id "STRG.32616.1"; gene_id "STRG.32616"
4D	StringTie	exon	36144424	36145446	1000	-	.	transcript_id "STRG.32616.1"; gene_id "STRG.32616";
4D	StringTie	exon	36146274	36147644	1000	-	.	transcript_id "STRG.32616.1"; gene_id "STRG.32616";
4D	StringTie	transcript	36144424	36147644	1000	-	.	transcript_id "STRG.32616.2"; gene_id "STRG.32616"
4D	StringTie	exon	36144424	36145446	1000	-	.	transcript_id "STRG.32616.2"; gene_id "STRG.32616";
4D	StringTie	exon	36146274	36146412	1000	-	.	transcript_id "STRG.32616.2"; gene_id "STRG.32616";
4D	StringTie	exon	36147156	36147644	1000	-	.	transcript_id "STRG.32616.2"; gene_id "STRG.32616";
4D	StringTie	transcript	36144424	36147644	1000	-	.	transcript_id "STRG.32616.3"; gene_id "STRG.32616"
4D	StringTie	exon	36144424	36146412	1000	-	.	transcript_id "STRG.32616.3"; gene_id "STRG.32616";
4D	StringTie	exon	36147156	36147644	1000	-	.	transcript_id "STRG.32616.3"; gene_id "STRG.32616";
4D	StringTie	transcript	36810564	36813147	1000	+	.	transcript_id "STRG.32617.1"; gene_id "STRG.32617"
4D	StringTie	exon	36810564	36810678	1000	+	.	transcript_id "STRG.32617.1"; gene_id "STRG.32617";
4D	StringTie	exon	36810818	36811157	1000	+	.	transcript_id "STRG.32617.1"; gene_id "STRG.32617";
4D	StringTie	exon	36811258	36811418	1000	+	.	transcript_id "STRG.32617.1"; gene_id "STRG.32617";
4D	StringTie	exon	36811537	36812288	1000	+	.	transcript_id "STRG.32617.1"; gene_id "STRG.32617";
4D	StringTie	exon	36812396	36812500	1000	+	.	transcript_id "STRG.32617.1"; gene_id "STRG.32617";
4D	StringTie	exon	36812604	36813147	1000	+	.	transcript_id "STRG.32617.1"; gene_id "STRG.32617";
4D	StringTie	transcript	36810564	36813147	1000	+	.	transcript_id "STRG.32617.2"; gene_id "STRG.32617"
4D	StringTie	exon	36810564	36811157	1000	+	.	transcript_id "STRG.32617.2"; gene_id "STRG.32617";
4D	StringTie	exon	36811258	36811418	1000	+	.	transcript_id "STRG.32617.2"; gene_id "STRG.32617";
4D	StringTie	exon	36811537	36812288	1000	+	.	transcript_id "STRG.32617.2"; gene_id "STRG.32617";
4D	StringTie	exon	36812396	36812500	1000	+	.	transcript_id "STRG.32617.2"; gene_id "STRG.32617";
4D	StringTie	exon	36812604	36813147	1000	+	.	transcript_id "STRG.32617.2"; gene_id "STRG.32617";
4D	StringTie	transcript	36810564	36813147	1000	+	.	transcript_id "STRG.32617.3"; gene_id "STRG.32617"
4D	StringTie	exon	36810564	36810678	1000	+	.	transcript_id "STRG.32617.3"; gene_id "STRG.32617";
4D	StringTie	exon	36810967	36811157	1000	+	.	transcript_id "STRG.32617.3"; gene_id "STRG.32617";
4D	StringTie	exon	36811258	36811418	1000	+	.	transcript_id "STRG.32617.3"; gene_id "STRG.32617";
4D	StringTie	exon	36811537	36812288	1000	+	.	transcript_id "STRG.32617.3"; gene_id "STRG.32617";
4D	StringTie	exon	36812396	36812500	1000	+	.	transcript_id "STRG.32617.3"; gene_id "STRG.32617";
4D	StringTie	exon	36812604	36813147	1000	+	.	transcript_id "STRG.32617.3"; gene_id "STRG.32617";
4D	StringTie	transcript	36813185	36817913	1000	-	.	transcript_id "STRG.32618.1"; gene_id "STRG.32618"
4D	StringTie	exon	36813185	36813981	1000	-	.	transcript_id "STRG.32618.1"; gene_id "STRG.32618";
4D	StringTie	exon	36816485	36816672	1000	-	.	transcript_id "STRG.32618.1"; gene_id "STRG.32618";
4D	StringTie	exon	36817024	36817913	1000	-	.	transcript_id "STRG.32618.1"; gene_id "STRG.32618";
4D	StringTie	transcript	36951066	36957674	1000	+	.	transcript_id "STRG.32619.1"; gene_id "STRG.32619"
4D	StringTie	exon	36951066	36951342	1000	+	.	transcript_id "STRG.32619.1"; gene_id "STRG.32619";
4D	StringTie	exon	36951447	36951535	1000	+	.	transcript_id "STRG.32619.1"; gene_id "STRG.32619";
4D	StringTie	exon	36952023	36952089	1000	+	.	transcript_id "STRG.32619.1"; gene_id "STRG.32619";
4D	StringTie	exon	36952178	36952293	1000	+	.	transcript_id "STRG.32619.1"; gene_id "STRG.32619";
4D	StringTie	exon	36952901	36952967	1000	+	.	transcript_id "STRG.32619.1"; gene_id "STRG.32619";
4D	StringTie	exon	36953210	36953258	1000	+	.	transcript_id "STRG.32619.1"; gene_id "STRG.32619";
4D	StringTie	exon	36953430	36953515	1000	+	.	transcript_id "STRG.32619.1"; gene_id "STRG.32619";
4D	StringTie	exon	36953722	36953975	1000	+	.	transcript_id "STRG.32619.1"; gene_id "STRG.32619";
4D	StringTie	exon	36954067	36954122	1000	+	.	transcript_id "STRG.32619.1"; gene_id "STRG.32619";
4D	StringTie	exon	36954832	36954917	1000	+	.	transcript_id "STRG.32619.1"; gene_id "STRG.32619";
4D	StringTie	exon	36955500	36955592	1000	+	.	transcript_id "STRG.32619.1"; gene_id "STRG.32619";
4D	StringTie	exon	36955902	36956247	1000	+	.	transcript_id "STRG.32619.1"; gene_id "STRG.32619";
4D	StringTie	exon	36956358	36956857	1000	+	.	transcript_id "STRG.32619.1"; gene_id "STRG.32619";
4D	StringTie	exon	36956962	36957190	1000	+	.	transcript_id "STRG.32619.1"; gene_id "STRG.32619";
4D	StringTie	exon	36957266	36957674	1000	+	.	transcript_id "STRG.32619.1"; gene_id "STRG.32619";
4D	StringTie	transcript	36958696	36961165	1000	+	.	transcript_id "STRG.32620.1"; gene_id "STRG.32620"
4D	StringTie	exon	36958696	36959529	1000	+	.	transcript_id "STRG.32620.1"; gene_id "STRG.32620";
4D	StringTie	exon	36959912	36961165	1000	+	.	transcript_id "STRG.32620.1"; gene_id "STRG.32620";
4D	StringTie	transcript	36986127	36989474	1000	+	.	transcript_id "STRG.32623.1"; gene_id "STRG.32623"
4D	StringTie	exon	36986127	36986526	1000	+	.	transcript_id "STRG.32623.1"; gene_id "STRG.32623";
4D	StringTie	exon	36986639	36986784	1000	+	.	transcript_id "STRG.32623.1"; gene_id "STRG.32623";
4D	StringTie	exon	36986895	36986971	1000	+	.	transcript_id "STRG.32623.1"; gene_id "STRG.32623";
4D	StringTie	exon	36987077	36987199	1000	+	.	transcript_id "STRG.32623.1"; gene_id "STRG.32623";
4D	StringTie	exon	36987326	36987428	1000	+	.	transcript_id "STRG.32623.1"; gene_id "STRG.32623";
4D	StringTie	exon	36987590	36987627	1000	+	.	transcript_id "STRG.32623.1"; gene_id "STRG.32623";
4D	StringTie	exon	36987758	36987859	1000	+	.	transcript_id "STRG.32623.1"; gene_id "STRG.32623";
4D	StringTie	exon	36988043	36988123	1000	+	.	transcript_id "STRG.32623.1"; gene_id "STRG.32623";
4D	StringTie	exon	36988204	36988356	1000	+	.	transcript_id "STRG.32623.1"; gene_id "STRG.32623";
4D	StringTie	exon	36988457	36988528	1000	+	.	transcript_id "STRG.32623.1"; gene_id "STRG.32623";
4D	StringTie	exon	36988669	36988787	1000	+	.	transcript_id "STRG.32623.1"; gene_id "STRG.32623";
4D	StringTie	exon	36988887	36989000	1000	+	.	transcript_id "STRG.32623.1"; gene_id "STRG.32623";
4D	StringTie	exon	36989109	36989154	1000	+	.	transcript_id "STRG.32623.1"; gene_id "STRG.32623";
4D	StringTie	exon	36989249	36989474	1000	+	.	transcript_id "STRG.32623.1"; gene_id "STRG.32623";
4D	StringTie	transcript	37126765	37144447	1000	-	.	transcript_id "STRG.32622.1"; gene_id "STRG.32622"
4D	StringTie	exon	37126765	37127309	1000	-	.	transcript_id "STRG.32622.1"; gene_id "STRG.32622";
4D	StringTie	exon	37127380	37127428	1000	-	.	transcript_id "STRG.32622.1"; gene_id "STRG.32622";
4D	StringTie	exon	37127606	37127659	1000	-	.	transcript_id "STRG.32622.1"; gene_id "STRG.32622";
4D	StringTie	exon	37127799	37127904	1000	-	.	transcript_id "STRG.32622.1"; gene_id "STRG.32622";
4D	StringTie	exon	37128179	37128327	1000	-	.	transcript_id "STRG.32622.1"; gene_id "STRG.32622";
4D	StringTie	exon	37129435	37129520	1000	-	.	transcript_id "STRG.32622.1"; gene_id "STRG.32622";
4D	StringTie	exon	37129603	37129657	1000	-	.	transcript_id "STRG.32622.1"; gene_id "STRG.32622";
4D	StringTie	exon	37130436	37130537	1000	-	.	transcript_id "STRG.32622.1"; gene_id "STRG.32622";
4D	StringTie	exon	37130818	37130949	1000	-	.	transcript_id "STRG.32622.1"; gene_id "STRG.32622";
4D	StringTie	exon	37131052	37131102	1000	-	.	transcript_id "STRG.32622.1"; gene_id "STRG.32622";
4D	StringTie	exon	37131293	37131385	1000	-	.	transcript_id "STRG.32622.1"; gene_id "STRG.32622";
4D	StringTie	exon	37131547	37131604	1000	-	.	transcript_id "STRG.32622.1"; gene_id "STRG.32622";
4D	StringTie	exon	37132187	37132332	1000	-	.	transcript_id "STRG.32622.1"; gene_id "STRG.32622";
4D	StringTie	exon	37132410	37132508	1000	-	.	transcript_id "STRG.32622.1"; gene_id "STRG.32622";
4D	StringTie	exon	37132678	37132789	1000	-	.	transcript_id "STRG.32622.1"; gene_id "STRG.32622";
4D	StringTie	exon	37133198	37133394	1000	-	.	transcript_id "STRG.32622.1"; gene_id "STRG.32622";
4D	StringTie	exon	37133944	37134048	1000	-	.	transcript_id "STRG.32622.1"; gene_id "STRG.32622";
4D	StringTie	exon	37134143	37134295	1000	-	.	transcript_id "STRG.32622.1"; gene_id "STRG.32622";
4D	StringTie	exon	37134839	37134946	1000	-	.	transcript_id "STRG.32622.1"; gene_id "STRG.32622";
4D	StringTie	exon	37135133	37135277	1000	-	.	transcript_id "STRG.32622.1"; gene_id "STRG.32622";
4D	StringTie	exon	37136701	37136759	1000	-	.	transcript_id "STRG.32622.1"; gene_id "STRG.32622";
4D	StringTie	exon	37137621	37137722	1000	-	.	transcript_id "STRG.32622.1"; gene_id "STRG.32622";
4D	StringTie	exon	37138454	37138507	1000	-	.	transcript_id "STRG.32622.1"; gene_id "STRG.32622";
4D	StringTie	exon	37138693	37138794	1000	-	.	transcript_id "STRG.32622.1"; gene_id "STRG.32622";
4D	StringTie	exon	37140020	37140105	1000	-	.	transcript_id "STRG.32622.1"; gene_id "STRG.32622";
4D	StringTie	exon	37140338	37140418	1000	-	.	transcript_id "STRG.32622.1"; gene_id "STRG.32622";
4D	StringTie	exon	37140512	37140571	1000	-	.	transcript_id "STRG.32622.1"; gene_id "STRG.32622";
4D	StringTie	exon	37141419	37141464	1000	-	.	transcript_id "STRG.32622.1"; gene_id "STRG.32622";
4D	StringTie	exon	37142101	37142175	1000	-	.	transcript_id "STRG.32622.1"; gene_id "STRG.32622";
4D	StringTie	exon	37142281	37142428	1000	-	.	transcript_id "STRG.32622.1"; gene_id "STRG.32622";
4D	StringTie	exon	37144059	37144092	1000	-	.	transcript_id "STRG.32622.1"; gene_id "STRG.32622";
4D	StringTie	exon	37144182	37144232	1000	-	.	transcript_id "STRG.32622.1"; gene_id "STRG.32622";
4D	StringTie	exon	37144323	37144447	1000	-	.	transcript_id "STRG.32622.1"; gene_id "STRG.32622";
4D	StringTie	transcript	37202554	37208796	1000	-	.	transcript_id "STRG.32621.1"; gene_id "STRG.32621"
4D	StringTie	exon	37202554	37203347	1000	-	.	transcript_id "STRG.32621.1"; gene_id "STRG.32621";
4D	StringTie	exon	37203766	37203849	1000	-	.	transcript_id "STRG.32621.1"; gene_id "STRG.32621";
4D	StringTie	exon	37204262	37204386	1000	-	.	transcript_id "STRG.32621.1"; gene_id "STRG.32621";
4D	StringTie	exon	37204933	37205221	1000	-	.	transcript_id "STRG.32621.1"; gene_id "STRG.32621";
4D	StringTie	exon	37205991	37206079	1000	-	.	transcript_id "STRG.32621.1"; gene_id "STRG.32621";
4D	StringTie	exon	37206165	37206878	1000	-	.	transcript_id "STRG.32621.1"; gene_id "STRG.32621";
4D	StringTie	exon	37206957	37207071	1000	-	.	transcript_id "STRG.32621.1"; gene_id "STRG.32621";
4D	StringTie	exon	37207201	37207280	1000	-	.	transcript_id "STRG.32621.1"; gene_id "STRG.32621";
4D	StringTie	exon	37207381	37208796	1000	-	.	transcript_id "STRG.32621.1"; gene_id "STRG.32621";
4D	StringTie	transcript	37202554	37208796	1000	-	.	transcript_id "STRG.32621.2"; gene_id "STRG.32621"
4D	StringTie	exon	37202554	37203347	1000	-	.	transcript_id "STRG.32621.2"; gene_id "STRG.32621";
4D	StringTie	exon	37203766	37203849	1000	-	.	transcript_id "STRG.32621.2"; gene_id "STRG.32621";
4D	StringTie	exon	37204262	37204386	1000	-	.	transcript_id "STRG.32621.2"; gene_id "STRG.32621";
4D	StringTie	exon	37204933	37205221	1000	-	.	transcript_id "STRG.32621.2"; gene_id "STRG.32621";
4D	StringTie	exon	37205705	37206079	1000	-	.	transcript_id "STRG.32621.2"; gene_id "STRG.32621";
4D	StringTie	exon	37206165	37206386	1000	-	.	transcript_id "STRG.32621.2"; gene_id "STRG.32621";
4D	StringTie	exon	37206767	37206878	1000	-	.	transcript_id "STRG.32621.2"; gene_id "STRG.32621";
4D	StringTie	exon	37206957	37207071	1000	-	.	transcript_id "STRG.32621.2"; gene_id "STRG.32621";
4D	StringTie	exon	37207201	37207280	1000	-	.	transcript_id "STRG.32621.2"; gene_id "STRG.32621";
4D	StringTie	exon	37207381	37208067	1000	-	.	transcript_id "STRG.32621.2"; gene_id "STRG.32621";
4D	StringTie	exon	37208179	37208796	1000	-	.	transcript_id "STRG.32621.2"; gene_id "STRG.32621";
4D	StringTie	transcript	37206387	37208796	1000	-	.	transcript_id "STRG.32621.3"; gene_id "STRG.32621"
4D	StringTie	exon	37206387	37206878	1000	-	.	transcript_id "STRG.32621.3"; gene_id "STRG.32621";
4D	StringTie	exon	37206957	37207071	1000	-	.	transcript_id "STRG.32621.3"; gene_id "STRG.32621";
4D	StringTie	exon	37207201	37207280	1000	-	.	transcript_id "STRG.32621.3"; gene_id "STRG.32621";
4D	StringTie	exon	37207381	37208067	1000	-	.	transcript_id "STRG.32621.3"; gene_id "STRG.32621";
4D	StringTie	exon	37208179	37208796	1000	-	.	transcript_id "STRG.32621.3"; gene_id "STRG.32621";
4D	StringTie	transcript	37206387	37208796	1000	-	.	transcript_id "STRG.32621.4"; gene_id "STRG.32621"
4D	StringTie	exon	37206387	37206878	1000	-	.	transcript_id "STRG.32621.4"; gene_id "STRG.32621";
4D	StringTie	exon	37206957	37207071	1000	-	.	transcript_id "STRG.32621.4"; gene_id "STRG.32621";
4D	StringTie	exon	37207201	37207280	1000	-	.	transcript_id "STRG.32621.4"; gene_id "STRG.32621";
4D	StringTie	exon	37207381	37208067	1000	-	.	transcript_id "STRG.32621.4"; gene_id "STRG.32621";
4D	StringTie	exon	37208276	37208796	1000	-	.	transcript_id "STRG.32621.4"; gene_id "STRG.32621";
4D	StringTie	transcript	37374822	37379066	1000	+	.	transcript_id "STRG.32624.1"; gene_id "STRG.32624"
4D	StringTie	exon	37374822	37375531	1000	+	.	transcript_id "STRG.32624.1"; gene_id "STRG.32624";
4D	StringTie	exon	37378162	37379066	1000	+	.	transcript_id "STRG.32624.1"; gene_id "STRG.32624";
4D	StringTie	transcript	37379189	37380563	1000	+	.	transcript_id "STRG.32625.1"; gene_id "STRG.32625"
4D	StringTie	exon	37379189	37379523	1000	+	.	transcript_id "STRG.32625.1"; gene_id "STRG.32625";
4D	StringTie	exon	37379628	37379674	1000	+	.	transcript_id "STRG.32625.1"; gene_id "STRG.32625";
4D	StringTie	exon	37380171	37380563	1000	+	.	transcript_id "STRG.32625.1"; gene_id "STRG.32625";
4D	StringTie	transcript	37379189	37382537	1000	+	.	transcript_id "STRG.32625.2"; gene_id "STRG.32625"
4D	StringTie	exon	37379189	37381177	1000	+	.	transcript_id "STRG.32625.2"; gene_id "STRG.32625";
4D	StringTie	exon	37381264	37381310	1000	+	.	transcript_id "STRG.32625.2"; gene_id "STRG.32625";
4D	StringTie	exon	37381689	37382537	1000	+	.	transcript_id "STRG.32625.2"; gene_id "STRG.32625";
4D	StringTie	transcript	37379189	37382537	1000	+	.	transcript_id "STRG.32625.3"; gene_id "STRG.32625"
4D	StringTie	exon	37379189	37379523	1000	+	.	transcript_id "STRG.32625.3"; gene_id "STRG.32625";
4D	StringTie	exon	37379628	37379674	1000	+	.	transcript_id "STRG.32625.3"; gene_id "STRG.32625";
4D	StringTie	exon	37380171	37381177	1000	+	.	transcript_id "STRG.32625.3"; gene_id "STRG.32625";
4D	StringTie	exon	37381264	37381310	1000	+	.	transcript_id "STRG.32625.3"; gene_id "STRG.32625";
4D	StringTie	exon	37381689	37382537	1000	+	.	transcript_id "STRG.32625.3"; gene_id "STRG.32625";
4D	StringTie	transcript	37379189	37382537	1000	+	.	transcript_id "STRG.32625.4"; gene_id "STRG.32625"
4D	StringTie	exon	37379189	37379523	1000	+	.	transcript_id "STRG.32625.4"; gene_id "STRG.32625";
4D	StringTie	exon	37379628	37382537	1000	+	.	transcript_id "STRG.32625.4"; gene_id "STRG.32625";
4D	StringTie	transcript	37379189	37382537	1000	+	.	transcript_id "STRG.32625.5"; gene_id "STRG.32625"
4D	StringTie	exon	37379189	37379523	1000	+	.	transcript_id "STRG.32625.5"; gene_id "STRG.32625";
4D	StringTie	exon	37379628	37379674	1000	+	.	transcript_id "STRG.32625.5"; gene_id "STRG.32625";
4D	StringTie	exon	37380171	37381310	1000	+	.	transcript_id "STRG.32625.5"; gene_id "STRG.32625";
4D	StringTie	exon	37381689	37382537	1000	+	.	transcript_id "STRG.32625.5"; gene_id "STRG.32625";
4D	StringTie	transcript	37379189	37382537	1000	+	.	transcript_id "STRG.32625.6"; gene_id "STRG.32625"
4D	StringTie	exon	37379189	37381177	1000	+	.	transcript_id "STRG.32625.6"; gene_id "STRG.32625";
4D	StringTie	exon	37381264	37382537	1000	+	.	transcript_id "STRG.32625.6"; gene_id "STRG.32625";
4D	StringTie	transcript	37575674	37589183	1000	+	.	transcript_id "STRG.32626.1"; gene_id "STRG.32626"
4D	StringTie	exon	37575674	37576373	1000	+	.	transcript_id "STRG.32626.1"; gene_id "STRG.32626";
4D	StringTie	exon	37576799	37577161	1000	+	.	transcript_id "STRG.32626.1"; gene_id "STRG.32626";
4D	StringTie	exon	37577248	37577388	1000	+	.	transcript_id "STRG.32626.1"; gene_id "STRG.32626";
4D	StringTie	exon	37577525	37577657	1000	+	.	transcript_id "STRG.32626.1"; gene_id "STRG.32626";
4D	StringTie	exon	37577734	37577847	1000	+	.	transcript_id "STRG.32626.1"; gene_id "STRG.32626";
4D	StringTie	exon	37577942	37578090	1000	+	.	transcript_id "STRG.32626.1"; gene_id "STRG.32626";
4D	StringTie	exon	37584413	37584505	1000	+	.	transcript_id "STRG.32626.1"; gene_id "STRG.32626";
4D	StringTie	exon	37584654	37584714	1000	+	.	transcript_id "STRG.32626.1"; gene_id "STRG.32626";
4D	StringTie	exon	37584843	37585175	1000	+	.	transcript_id "STRG.32626.1"; gene_id "STRG.32626";
4D	StringTie	exon	37585850	37585976	1000	+	.	transcript_id "STRG.32626.1"; gene_id "STRG.32626";
4D	StringTie	exon	37586070	37586169	1000	+	.	transcript_id "STRG.32626.1"; gene_id "STRG.32626";
4D	StringTie	exon	37586733	37586802	1000	+	.	transcript_id "STRG.32626.1"; gene_id "STRG.32626";
4D	StringTie	exon	37586886	37587038	1000	+	.	transcript_id "STRG.32626.1"; gene_id "STRG.32626";
4D	StringTie	exon	37587400	37587495	1000	+	.	transcript_id "STRG.32626.1"; gene_id "STRG.32626";
4D	StringTie	exon	37587789	37588105	1000	+	.	transcript_id "STRG.32626.1"; gene_id "STRG.32626";
4D	StringTie	exon	37588570	37589183	1000	+	.	transcript_id "STRG.32626.1"; gene_id "STRG.32626";
4D	StringTie	transcript	37589363	37593053	1000	-	.	transcript_id "STRG.32627.1"; gene_id "STRG.32627"
4D	StringTie	exon	37589363	37589759	1000	-	.	transcript_id "STRG.32627.1"; gene_id "STRG.32627";
4D	StringTie	exon	37589862	37589897	1000	-	.	transcript_id "STRG.32627.1"; gene_id "STRG.32627";
4D	StringTie	exon	37589981	37590094	1000	-	.	transcript_id "STRG.32627.1"; gene_id "STRG.32627";
4D	StringTie	exon	37590313	37590531	1000	-	.	transcript_id "STRG.32627.1"; gene_id "STRG.32627";
4D	StringTie	exon	37591331	37591456	1000	-	.	transcript_id "STRG.32627.1"; gene_id "STRG.32627";
4D	StringTie	exon	37591559	37591633	1000	-	.	transcript_id "STRG.32627.1"; gene_id "STRG.32627";
4D	StringTie	exon	37591882	37592042	1000	-	.	transcript_id "STRG.32627.1"; gene_id "STRG.32627";
4D	StringTie	exon	37592141	37592221	1000	-	.	transcript_id "STRG.32627.1"; gene_id "STRG.32627";
4D	StringTie	exon	37592313	37592357	1000	-	.	transcript_id "STRG.32627.1"; gene_id "STRG.32627";
4D	StringTie	exon	37592867	37593053	1000	-	.	transcript_id "STRG.32627.1"; gene_id "STRG.32627";
4D	StringTie	transcript	37675736	37679151	1000	-	.	transcript_id "STRG.32628.1"; gene_id "STRG.32628"
4D	StringTie	exon	37675736	37676071	1000	-	.	transcript_id "STRG.32628.1"; gene_id "STRG.32628";
4D	StringTie	exon	37676162	37676197	1000	-	.	transcript_id "STRG.32628.1"; gene_id "STRG.32628";
4D	StringTie	exon	37676283	37676396	1000	-	.	transcript_id "STRG.32628.1"; gene_id "STRG.32628";
4D	StringTie	exon	37676765	37676983	1000	-	.	transcript_id "STRG.32628.1"; gene_id "STRG.32628";
4D	StringTie	exon	37677507	37677632	1000	-	.	transcript_id "STRG.32628.1"; gene_id "STRG.32628";
4D	StringTie	exon	37677734	37677808	1000	-	.	transcript_id "STRG.32628.1"; gene_id "STRG.32628";
4D	StringTie	exon	37678032	37678188	1000	-	.	transcript_id "STRG.32628.1"; gene_id "STRG.32628";
4D	StringTie	exon	37678280	37678360	1000	-	.	transcript_id "STRG.32628.1"; gene_id "STRG.32628";
4D	StringTie	exon	37678477	37678521	1000	-	.	transcript_id "STRG.32628.1"; gene_id "STRG.32628";
4D	StringTie	exon	37678991	37679151	1000	-	.	transcript_id "STRG.32628.1"; gene_id "STRG.32628";
4D	StringTie	transcript	38054623	38057849	1000	-	.	transcript_id "STRG.32629.1"; gene_id "STRG.32629"
4D	StringTie	exon	38054623	38054944	1000	-	.	transcript_id "STRG.32629.1"; gene_id "STRG.32629";
4D	StringTie	exon	38055066	38055152	1000	-	.	transcript_id "STRG.32629.1"; gene_id "STRG.32629";
4D	StringTie	exon	38055340	38055525	1000	-	.	transcript_id "STRG.32629.1"; gene_id "STRG.32629";
4D	StringTie	exon	38055890	38055984	1000	-	.	transcript_id "STRG.32629.1"; gene_id "STRG.32629";
4D	StringTie	exon	38056089	38056194	1000	-	.	transcript_id "STRG.32629.1"; gene_id "STRG.32629";
4D	StringTie	exon	38056281	38056355	1000	-	.	transcript_id "STRG.32629.1"; gene_id "STRG.32629";
4D	StringTie	exon	38056451	38056582	1000	-	.	transcript_id "STRG.32629.1"; gene_id "STRG.32629";
4D	StringTie	exon	38056681	38056860	1000	-	.	transcript_id "STRG.32629.1"; gene_id "STRG.32629";
4D	StringTie	exon	38057172	38057368	1000	-	.	transcript_id "STRG.32629.1"; gene_id "STRG.32629";
4D	StringTie	exon	38057441	38057849	1000	-	.	transcript_id "STRG.32629.1"; gene_id "STRG.32629";
4D	StringTie	transcript	38148382	38150154	1000	+	.	transcript_id "STRG.32630.1"; gene_id "STRG.32630"
4D	StringTie	exon	38148382	38148539	1000	+	.	transcript_id "STRG.32630.1"; gene_id "STRG.32630";
4D	StringTie	exon	38148627	38148973	1000	+	.	transcript_id "STRG.32630.1"; gene_id "STRG.32630";
4D	StringTie	exon	38149059	38150154	1000	+	.	transcript_id "STRG.32630.1"; gene_id "STRG.32630";
4D	StringTie	transcript	38462214	38472500	1000	+	.	transcript_id "STRG.32633.1"; gene_id "STRG.32633"
4D	StringTie	exon	38462214	38462336	1000	+	.	transcript_id "STRG.32633.1"; gene_id "STRG.32633";
4D	StringTie	exon	38462595	38463979	1000	+	.	transcript_id "STRG.32633.1"; gene_id "STRG.32633";
4D	StringTie	exon	38465370	38465755	1000	+	.	transcript_id "STRG.32633.1"; gene_id "STRG.32633";
4D	StringTie	exon	38466851	38466911	1000	+	.	transcript_id "STRG.32633.1"; gene_id "STRG.32633";
4D	StringTie	exon	38471461	38472500	1000	+	.	transcript_id "STRG.32633.1"; gene_id "STRG.32633";
4D	StringTie	transcript	38462214	38472500	1000	+	.	transcript_id "STRG.32633.2"; gene_id "STRG.32633"
4D	StringTie	exon	38462214	38462336	1000	+	.	transcript_id "STRG.32633.2"; gene_id "STRG.32633";
4D	StringTie	exon	38462595	38463606	1000	+	.	transcript_id "STRG.32633.2"; gene_id "STRG.32633";
4D	StringTie	exon	38463677	38463979	1000	+	.	transcript_id "STRG.32633.2"; gene_id "STRG.32633";
4D	StringTie	exon	38465370	38465755	1000	+	.	transcript_id "STRG.32633.2"; gene_id "STRG.32633";
4D	StringTie	exon	38466851	38466911	1000	+	.	transcript_id "STRG.32633.2"; gene_id "STRG.32633";
4D	StringTie	exon	38471461	38472500	1000	+	.	transcript_id "STRG.32633.2"; gene_id "STRG.32633";
4D	StringTie	transcript	38474660	38479363	1000	-	.	transcript_id "STRG.32632.1"; gene_id "STRG.32632"
4D	StringTie	exon	38474660	38475020	1000	-	.	transcript_id "STRG.32632.1"; gene_id "STRG.32632";
4D	StringTie	exon	38479117	38479363	1000	-	.	transcript_id "STRG.32632.1"; gene_id "STRG.32632";
4D	StringTie	transcript	38839721	38841444	1000	-	.	transcript_id "STRG.32631.1"; gene_id "STRG.32631"
4D	StringTie	exon	38839721	38840168	1000	-	.	transcript_id "STRG.32631.1"; gene_id "STRG.32631";
4D	StringTie	exon	38840385	38840482	1000	-	.	transcript_id "STRG.32631.1"; gene_id "STRG.32631";
4D	StringTie	exon	38840594	38840856	1000	-	.	transcript_id "STRG.32631.1"; gene_id "STRG.32631";
4D	StringTie	exon	38841015	38841211	1000	-	.	transcript_id "STRG.32631.1"; gene_id "STRG.32631";
4D	StringTie	exon	38841317	38841444	1000	-	.	transcript_id "STRG.32631.1"; gene_id "STRG.32631";
4D	StringTie	transcript	38891866	38894593	1000	-	.	transcript_id "STRG.32634.1"; gene_id "STRG.32634"
4D	StringTie	exon	38891866	38894593	1000	-	.	transcript_id "STRG.32634.1"; gene_id "STRG.32634";
4D	StringTie	transcript	38983337	38987572	1000	+	.	transcript_id "STRG.32635.1"; gene_id "STRG.32635"
4D	StringTie	exon	38983337	38983365	1000	+	.	transcript_id "STRG.32635.1"; gene_id "STRG.32635";
4D	StringTie	exon	38985064	38987572	1000	+	.	transcript_id "STRG.32635.1"; gene_id "STRG.32635";
4D	StringTie	transcript	38983337	38987572	1000	+	.	transcript_id "STRG.32635.2"; gene_id "STRG.32635"
4D	StringTie	exon	38983337	38983365	1000	+	.	transcript_id "STRG.32635.2"; gene_id "STRG.32635";
4D	StringTie	exon	38983586	38983676	1000	+	.	transcript_id "STRG.32635.2"; gene_id "STRG.32635";
4D	StringTie	exon	38985064	38987572	1000	+	.	transcript_id "STRG.32635.2"; gene_id "STRG.32635";
4D	StringTie	transcript	39746836	39751202	1000	-	.	transcript_id "STRG.32636.1"; gene_id "STRG.32636"
4D	StringTie	exon	39746836	39747366	1000	-	.	transcript_id "STRG.32636.1"; gene_id "STRG.32636";
4D	StringTie	exon	39747459	39747622	1000	-	.	transcript_id "STRG.32636.1"; gene_id "STRG.32636";
4D	StringTie	exon	39748020	39748143	1000	-	.	transcript_id "STRG.32636.1"; gene_id "STRG.32636";
4D	StringTie	exon	39748229	39748431	1000	-	.	transcript_id "STRG.32636.1"; gene_id "STRG.32636";
4D	StringTie	exon	39748543	39748647	1000	-	.	transcript_id "STRG.32636.1"; gene_id "STRG.32636";
4D	StringTie	exon	39748735	39748853	1000	-	.	transcript_id "STRG.32636.1"; gene_id "STRG.32636";
4D	StringTie	exon	39749548	39749658	1000	-	.	transcript_id "STRG.32636.1"; gene_id "STRG.32636";
4D	StringTie	exon	39749758	39750013	1000	-	.	transcript_id "STRG.32636.1"; gene_id "STRG.32636";
4D	StringTie	exon	39750597	39750728	1000	-	.	transcript_id "STRG.32636.1"; gene_id "STRG.32636";
4D	StringTie	exon	39750831	39751202	1000	-	.	transcript_id "STRG.32636.1"; gene_id "STRG.32636";
4D	StringTie	transcript	39916563	39920849	1000	+	.	transcript_id "STRG.32637.1"; gene_id "STRG.32637"
4D	StringTie	exon	39916563	39916782	1000	+	.	transcript_id "STRG.32637.1"; gene_id "STRG.32637";
4D	StringTie	exon	39916866	39916945	1000	+	.	transcript_id "STRG.32637.1"; gene_id "STRG.32637";
4D	StringTie	exon	39917341	39917417	1000	+	.	transcript_id "STRG.32637.1"; gene_id "STRG.32637";
4D	StringTie	exon	39917649	39917742	1000	+	.	transcript_id "STRG.32637.1"; gene_id "STRG.32637";
4D	StringTie	exon	39917957	39918047	1000	+	.	transcript_id "STRG.32637.1"; gene_id "STRG.32637";
4D	StringTie	exon	39918338	39918411	1000	+	.	transcript_id "STRG.32637.1"; gene_id "STRG.32637";
4D	StringTie	exon	39919214	39919324	1000	+	.	transcript_id "STRG.32637.1"; gene_id "STRG.32637";
4D	StringTie	exon	39919746	39919817	1000	+	.	transcript_id "STRG.32637.1"; gene_id "STRG.32637";
4D	StringTie	exon	39919996	39920084	1000	+	.	transcript_id "STRG.32637.1"; gene_id "STRG.32637";
4D	StringTie	exon	39920415	39920849	1000	+	.	transcript_id "STRG.32637.1"; gene_id "STRG.32637";
4D	StringTie	transcript	39916563	39920849	1000	+	.	transcript_id "STRG.32637.2"; gene_id "STRG.32637"
4D	StringTie	exon	39916563	39916782	1000	+	.	transcript_id "STRG.32637.2"; gene_id "STRG.32637";
4D	StringTie	exon	39916866	39916945	1000	+	.	transcript_id "STRG.32637.2"; gene_id "STRG.32637";
4D	StringTie	exon	39917341	39917417	1000	+	.	transcript_id "STRG.32637.2"; gene_id "STRG.32637";
4D	StringTie	exon	39917649	39917742	1000	+	.	transcript_id "STRG.32637.2"; gene_id "STRG.32637";
4D	StringTie	exon	39917957	39918047	1000	+	.	transcript_id "STRG.32637.2"; gene_id "STRG.32637";
4D	StringTie	exon	39918338	39918411	1000	+	.	transcript_id "STRG.32637.2"; gene_id "STRG.32637";
4D	StringTie	exon	39919214	39919324	1000	+	.	transcript_id "STRG.32637.2"; gene_id "STRG.32637";
4D	StringTie	exon	39919746	39919817	1000	+	.	transcript_id "STRG.32637.2"; gene_id "STRG.32637";
4D	StringTie	exon	39919913	39920084	1000	+	.	transcript_id "STRG.32637.2"; gene_id "STRG.32637";
4D	StringTie	exon	39920415	39920849	1000	+	.	transcript_id "STRG.32637.2"; gene_id "STRG.32637";
4D	StringTie	transcript	39923161	39927349	1000	-	.	transcript_id "STRG.32638.1"; gene_id "STRG.32638"
4D	StringTie	exon	39923161	39923439	1000	-	.	transcript_id "STRG.32638.1"; gene_id "STRG.32638";
4D	StringTie	exon	39923641	39923714	1000	-	.	transcript_id "STRG.32638.1"; gene_id "STRG.32638";
4D	StringTie	exon	39923790	39923858	1000	-	.	transcript_id "STRG.32638.1"; gene_id "STRG.32638";
4D	StringTie	exon	39924166	39924271	1000	-	.	transcript_id "STRG.32638.1"; gene_id "STRG.32638";
4D	StringTie	exon	39924381	39924497	1000	-	.	transcript_id "STRG.32638.1"; gene_id "STRG.32638";
4D	StringTie	exon	39925561	39925676	1000	-	.	transcript_id "STRG.32638.1"; gene_id "STRG.32638";
4D	StringTie	exon	39925754	39925840	1000	-	.	transcript_id "STRG.32638.1"; gene_id "STRG.32638";
4D	StringTie	exon	39927080	39927349	1000	-	.	transcript_id "STRG.32638.1"; gene_id "STRG.32638";
4D	StringTie	transcript	39923161	39927349	1000	-	.	transcript_id "STRG.32638.2"; gene_id "STRG.32638"
4D	StringTie	exon	39923161	39923714	1000	-	.	transcript_id "STRG.32638.2"; gene_id "STRG.32638";
4D	StringTie	exon	39923790	39923858	1000	-	.	transcript_id "STRG.32638.2"; gene_id "STRG.32638";
4D	StringTie	exon	39924166	39924271	1000	-	.	transcript_id "STRG.32638.2"; gene_id "STRG.32638";
4D	StringTie	exon	39924381	39924497	1000	-	.	transcript_id "STRG.32638.2"; gene_id "STRG.32638";
4D	StringTie	exon	39925561	39925676	1000	-	.	transcript_id "STRG.32638.2"; gene_id "STRG.32638";
4D	StringTie	exon	39925754	39925840	1000	-	.	transcript_id "STRG.32638.2"; gene_id "STRG.32638";
4D	StringTie	exon	39927080	39927349	1000	-	.	transcript_id "STRG.32638.2"; gene_id "STRG.32638";
4D	StringTie	transcript	40112478	40114217	1000	+	.	transcript_id "STRG.32639.1"; gene_id "STRG.32639"
4D	StringTie	exon	40112478	40113733	1000	+	.	transcript_id "STRG.32639.1"; gene_id "STRG.32639";
4D	StringTie	exon	40113878	40114217	1000	+	.	transcript_id "STRG.32639.1"; gene_id "STRG.32639";
4D	StringTie	transcript	40372993	40378028	1000	+	.	transcript_id "STRG.32641.1"; gene_id "STRG.32641"
4D	StringTie	exon	40372993	40373124	1000	+	.	transcript_id "STRG.32641.1"; gene_id "STRG.32641";
4D	StringTie	exon	40373487	40373808	1000	+	.	transcript_id "STRG.32641.1"; gene_id "STRG.32641";
4D	StringTie	exon	40373895	40373958	1000	+	.	transcript_id "STRG.32641.1"; gene_id "STRG.32641";
4D	StringTie	exon	40374320	40374433	1000	+	.	transcript_id "STRG.32641.1"; gene_id "STRG.32641";
4D	StringTie	exon	40374512	40374674	1000	+	.	transcript_id "STRG.32641.1"; gene_id "STRG.32641";
4D	StringTie	exon	40374973	40375126	1000	+	.	transcript_id "STRG.32641.1"; gene_id "STRG.32641";
4D	StringTie	exon	40375204	40375778	1000	+	.	transcript_id "STRG.32641.1"; gene_id "STRG.32641";
4D	StringTie	exon	40376291	40376469	1000	+	.	transcript_id "STRG.32641.1"; gene_id "STRG.32641";
4D	StringTie	exon	40376687	40376941	1000	+	.	transcript_id "STRG.32641.1"; gene_id "STRG.32641";
4D	StringTie	exon	40377238	40378028	1000	+	.	transcript_id "STRG.32641.1"; gene_id "STRG.32641";
4D	StringTie	transcript	40648886	40650808	1000	-	.	transcript_id "STRG.32640.1"; gene_id "STRG.32640"
4D	StringTie	exon	40648886	40649657	1000	-	.	transcript_id "STRG.32640.1"; gene_id "STRG.32640";
4D	StringTie	exon	40650380	40650808	1000	-	.	transcript_id "STRG.32640.1"; gene_id "STRG.32640";
4D	StringTie	transcript	40681293	40684058	1000	-	.	transcript_id "STRG.32642.1"; gene_id "STRG.32642"
4D	StringTie	exon	40681293	40681898	1000	-	.	transcript_id "STRG.32642.1"; gene_id "STRG.32642";
4D	StringTie	exon	40682065	40682223	1000	-	.	transcript_id "STRG.32642.1"; gene_id "STRG.32642";
4D	StringTie	exon	40682953	40683018	1000	-	.	transcript_id "STRG.32642.1"; gene_id "STRG.32642";
4D	StringTie	exon	40683123	40684058	1000	-	.	transcript_id "STRG.32642.1"; gene_id "STRG.32642";
4D	StringTie	transcript	40681293	40700868	1000	-	.	transcript_id "STRG.32642.2"; gene_id "STRG.32642"
4D	StringTie	exon	40681293	40681898	1000	-	.	transcript_id "STRG.32642.2"; gene_id "STRG.32642";
4D	StringTie	exon	40682065	40682223	1000	-	.	transcript_id "STRG.32642.2"; gene_id "STRG.32642";
4D	StringTie	exon	40682953	40683018	1000	-	.	transcript_id "STRG.32642.2"; gene_id "STRG.32642";
4D	StringTie	exon	40684887	40684963	1000	-	.	transcript_id "STRG.32642.2"; gene_id "STRG.32642";
4D	StringTie	exon	40685051	40685289	1000	-	.	transcript_id "STRG.32642.2"; gene_id "STRG.32642";
4D	StringTie	exon	40685525	40685585	1000	-	.	transcript_id "STRG.32642.2"; gene_id "STRG.32642";
4D	StringTie	exon	40685686	40685783	1000	-	.	transcript_id "STRG.32642.2"; gene_id "STRG.32642";
4D	StringTie	exon	40686662	40686769	1000	-	.	transcript_id "STRG.32642.2"; gene_id "STRG.32642";
4D	StringTie	exon	40692890	40693140	1000	-	.	transcript_id "STRG.32642.2"; gene_id "STRG.32642";
4D	StringTie	exon	40693244	40693309	1000	-	.	transcript_id "STRG.32642.2"; gene_id "STRG.32642";
4D	StringTie	exon	40693726	40693803	1000	-	.	transcript_id "STRG.32642.2"; gene_id "STRG.32642";
4D	StringTie	exon	40694397	40694533	1000	-	.	transcript_id "STRG.32642.2"; gene_id "STRG.32642";
4D	StringTie	exon	40694617	40694648	1000	-	.	transcript_id "STRG.32642.2"; gene_id "STRG.32642";
4D	StringTie	exon	40694761	40694904	1000	-	.	transcript_id "STRG.32642.2"; gene_id "STRG.32642";
4D	StringTie	exon	40695057	40695220	1000	-	.	transcript_id "STRG.32642.2"; gene_id "STRG.32642";
4D	StringTie	exon	40695322	40695386	1000	-	.	transcript_id "STRG.32642.2"; gene_id "STRG.32642";
4D	StringTie	exon	40696068	40696196	1000	-	.	transcript_id "STRG.32642.2"; gene_id "STRG.32642";
4D	StringTie	exon	40696349	40697202	1000	-	.	transcript_id "STRG.32642.2"; gene_id "STRG.32642";
4D	StringTie	exon	40697326	40697913	1000	-	.	transcript_id "STRG.32642.2"; gene_id "STRG.32642";
4D	StringTie	exon	40698547	40698646	1000	-	.	transcript_id "STRG.32642.2"; gene_id "STRG.32642";
4D	StringTie	exon	40699167	40699217	1000	-	.	transcript_id "STRG.32642.2"; gene_id "STRG.32642";
4D	StringTie	exon	40699791	40699956	1000	-	.	transcript_id "STRG.32642.2"; gene_id "STRG.32642";
4D	StringTie	exon	40700193	40700396	1000	-	.	transcript_id "STRG.32642.2"; gene_id "STRG.32642";
4D	StringTie	exon	40700785	40700868	1000	-	.	transcript_id "STRG.32642.2"; gene_id "STRG.32642";
4D	StringTie	transcript	40859474	40862810	1000	-	.	transcript_id "STRG.32643.1"; gene_id "STRG.32643"
4D	StringTie	exon	40859474	40860142	1000	-	.	transcript_id "STRG.32643.1"; gene_id "STRG.32643";
4D	StringTie	exon	40860636	40860701	1000	-	.	transcript_id "STRG.32643.1"; gene_id "STRG.32643";
4D	StringTie	exon	40860786	40861055	1000	-	.	transcript_id "STRG.32643.1"; gene_id "STRG.32643";
4D	StringTie	exon	40861129	40861232	1000	-	.	transcript_id "STRG.32643.1"; gene_id "STRG.32643";
4D	StringTie	exon	40861327	40861401	1000	-	.	transcript_id "STRG.32643.1"; gene_id "STRG.32643";
4D	StringTie	exon	40861496	40861584	1000	-	.	transcript_id "STRG.32643.1"; gene_id "STRG.32643";
4D	StringTie	exon	40861659	40861739	1000	-	.	transcript_id "STRG.32643.1"; gene_id "STRG.32643";
4D	StringTie	exon	40862588	40862810	1000	-	.	transcript_id "STRG.32643.1"; gene_id "STRG.32643";
4D	StringTie	transcript	41172858	41176182	1000	-	.	transcript_id "STRG.32644.1"; gene_id "STRG.32644"
4D	StringTie	exon	41172858	41173630	1000	-	.	transcript_id "STRG.32644.1"; gene_id "STRG.32644";
4D	StringTie	exon	41173726	41173898	1000	-	.	transcript_id "STRG.32644.1"; gene_id "STRG.32644";
4D	StringTie	exon	41173982	41174117	1000	-	.	transcript_id "STRG.32644.1"; gene_id "STRG.32644";
4D	StringTie	exon	41174329	41174790	1000	-	.	transcript_id "STRG.32644.1"; gene_id "STRG.32644";
4D	StringTie	exon	41174912	41175219	1000	-	.	transcript_id "STRG.32644.1"; gene_id "STRG.32644";
4D	StringTie	exon	41175652	41176182	1000	-	.	transcript_id "STRG.32644.1"; gene_id "STRG.32644";
4D	StringTie	transcript	41314076	41319410	1000	-	.	transcript_id "STRG.32645.1"; gene_id "STRG.32645"
4D	StringTie	exon	41314076	41314647	1000	-	.	transcript_id "STRG.32645.1"; gene_id "STRG.32645";
4D	StringTie	exon	41314716	41314836	1000	-	.	transcript_id "STRG.32645.1"; gene_id "STRG.32645";
4D	StringTie	exon	41314927	41314983	1000	-	.	transcript_id "STRG.32645.1"; gene_id "STRG.32645";
4D	StringTie	exon	41315190	41315305	1000	-	.	transcript_id "STRG.32645.1"; gene_id "STRG.32645";
4D	StringTie	exon	41315824	41315962	1000	-	.	transcript_id "STRG.32645.1"; gene_id "STRG.32645";
4D	StringTie	exon	41316611	41316715	1000	-	.	transcript_id "STRG.32645.1"; gene_id "STRG.32645";
4D	StringTie	exon	41316811	41316915	1000	-	.	transcript_id "STRG.32645.1"; gene_id "STRG.32645";
4D	StringTie	exon	41318930	41319040	1000	-	.	transcript_id "STRG.32645.1"; gene_id "STRG.32645";
4D	StringTie	exon	41319131	41319410	1000	-	.	transcript_id "STRG.32645.1"; gene_id "STRG.32645";
4D	StringTie	transcript	41346009	41351171	1000	-	.	transcript_id "STRG.32646.1"; gene_id "STRG.32646"
4D	StringTie	exon	41346009	41349523	1000	-	.	transcript_id "STRG.32646.1"; gene_id "STRG.32646";
4D	StringTie	exon	41349601	41351171	1000	-	.	transcript_id "STRG.32646.1"; gene_id "STRG.32646";
4D	StringTie	transcript	41346009	41353924	1000	-	.	transcript_id "STRG.32646.2"; gene_id "STRG.32646"
4D	StringTie	exon	41346009	41346852	1000	-	.	transcript_id "STRG.32646.2"; gene_id "STRG.32646";
4D	StringTie	exon	41348650	41348797	1000	-	.	transcript_id "STRG.32646.2"; gene_id "STRG.32646";
4D	StringTie	exon	41349462	41349523	1000	-	.	transcript_id "STRG.32646.2"; gene_id "STRG.32646";
4D	StringTie	exon	41349601	41351171	1000	-	.	transcript_id "STRG.32646.2"; gene_id "STRG.32646";
4D	StringTie	exon	41351276	41353924	1000	-	.	transcript_id "STRG.32646.2"; gene_id "STRG.32646";
4D	StringTie	transcript	41347552	41355899	1000	+	.	transcript_id "STRG.32647.1"; gene_id "STRG.32647"
4D	StringTie	exon	41347552	41347993	1000	+	.	transcript_id "STRG.32647.1"; gene_id "STRG.32647";
4D	StringTie	exon	41348119	41348229	1000	+	.	transcript_id "STRG.32647.1"; gene_id "STRG.32647";
4D	StringTie	exon	41348589	41355899	1000	+	.	transcript_id "STRG.32647.1"; gene_id "STRG.32647";
4D	StringTie	transcript	41347552	41355899	1000	+	.	transcript_id "STRG.32647.2"; gene_id "STRG.32647"
4D	StringTie	exon	41347552	41348229	1000	+	.	transcript_id "STRG.32647.2"; gene_id "STRG.32647";
4D	StringTie	exon	41348589	41355899	1000	+	.	transcript_id "STRG.32647.2"; gene_id "STRG.32647";
4D	StringTie	transcript	41471948	41472998	1000	+	.	transcript_id "STRG.32648.1"; gene_id "STRG.32648"
4D	StringTie	exon	41471948	41472998	1000	+	.	transcript_id "STRG.32648.1"; gene_id "STRG.32648";
4D	StringTie	transcript	41472745	41474442	1000	-	.	transcript_id "STRG.32649.1"; gene_id "STRG.32649"
4D	StringTie	exon	41472745	41473622	1000	-	.	transcript_id "STRG.32649.1"; gene_id "STRG.32649";
4D	StringTie	exon	41473696	41473976	1000	-	.	transcript_id "STRG.32649.1"; gene_id "STRG.32649";
4D	StringTie	exon	41474048	41474137	1000	-	.	transcript_id "STRG.32649.1"; gene_id "STRG.32649";
4D	StringTie	exon	41474239	41474442	1000	-	.	transcript_id "STRG.32649.1"; gene_id "STRG.32649";
4D	StringTie	transcript	41733788	41738228	1000	-	.	transcript_id "STRG.32650.1"; gene_id "STRG.32650"
4D	StringTie	exon	41733788	41734430	1000	-	.	transcript_id "STRG.32650.1"; gene_id "STRG.32650";
4D	StringTie	exon	41734515	41734575	1000	-	.	transcript_id "STRG.32650.1"; gene_id "STRG.32650";
4D	StringTie	exon	41734710	41734783	1000	-	.	transcript_id "STRG.32650.1"; gene_id "STRG.32650";
4D	StringTie	exon	41735878	41735959	1000	-	.	transcript_id "STRG.32650.1"; gene_id "STRG.32650";
4D	StringTie	exon	41736047	41736310	1000	-	.	transcript_id "STRG.32650.1"; gene_id "STRG.32650";
4D	StringTie	exon	41738134	41738228	1000	-	.	transcript_id "STRG.32650.1"; gene_id "STRG.32650";
4D	StringTie	transcript	41733788	41738228	1000	-	.	transcript_id "STRG.32650.2"; gene_id "STRG.32650"
4D	StringTie	exon	41733788	41734430	1000	-	.	transcript_id "STRG.32650.2"; gene_id "STRG.32650";
4D	StringTie	exon	41734515	41734575	1000	-	.	transcript_id "STRG.32650.2"; gene_id "STRG.32650";
4D	StringTie	exon	41734710	41734783	1000	-	.	transcript_id "STRG.32650.2"; gene_id "STRG.32650";
4D	StringTie	exon	41735878	41735959	1000	-	.	transcript_id "STRG.32650.2"; gene_id "STRG.32650";
4D	StringTie	exon	41736047	41736310	1000	-	.	transcript_id "STRG.32650.2"; gene_id "STRG.32650";
4D	StringTie	exon	41737824	41738001	1000	-	.	transcript_id "STRG.32650.2"; gene_id "STRG.32650";
4D	StringTie	exon	41738134	41738228	1000	-	.	transcript_id "STRG.32650.2"; gene_id "STRG.32650";
4D	StringTie	transcript	41733788	41738228	1000	-	.	transcript_id "STRG.32650.3"; gene_id "STRG.32650"
4D	StringTie	exon	41733788	41734430	1000	-	.	transcript_id "STRG.32650.3"; gene_id "STRG.32650";
4D	StringTie	exon	41734515	41734575	1000	-	.	transcript_id "STRG.32650.3"; gene_id "STRG.32650";
4D	StringTie	exon	41734710	41734783	1000	-	.	transcript_id "STRG.32650.3"; gene_id "STRG.32650";
4D	StringTie	exon	41735878	41735959	1000	-	.	transcript_id "STRG.32650.3"; gene_id "STRG.32650";
4D	StringTie	exon	41736047	41736310	1000	-	.	transcript_id "STRG.32650.3"; gene_id "STRG.32650";
4D	StringTie	exon	41737824	41738228	1000	-	.	transcript_id "STRG.32650.3"; gene_id "STRG.32650";
4D	StringTie	transcript	42235584	42244989	1000	-	.	transcript_id "STRG.32651.1"; gene_id "STRG.32651"
4D	StringTie	exon	42235584	42236445	1000	-	.	transcript_id "STRG.32651.1"; gene_id "STRG.32651";
4D	StringTie	exon	42237472	42238214	1000	-	.	transcript_id "STRG.32651.1"; gene_id "STRG.32651";
4D	StringTie	exon	42238891	42239022	1000	-	.	transcript_id "STRG.32651.1"; gene_id "STRG.32651";
4D	StringTie	exon	42240340	42240813	1000	-	.	transcript_id "STRG.32651.1"; gene_id "STRG.32651";
4D	StringTie	exon	42241865	42242023	1000	-	.	transcript_id "STRG.32651.1"; gene_id "STRG.32651";
4D	StringTie	exon	42242122	42242529	1000	-	.	transcript_id "STRG.32651.1"; gene_id "STRG.32651";
4D	StringTie	exon	42242914	42243083	1000	-	.	transcript_id "STRG.32651.1"; gene_id "STRG.32651";
4D	StringTie	exon	42243226	42243360	1000	-	.	transcript_id "STRG.32651.1"; gene_id "STRG.32651";
4D	StringTie	exon	42243471	42243861	1000	-	.	transcript_id "STRG.32651.1"; gene_id "STRG.32651";
4D	StringTie	exon	42244621	42244989	1000	-	.	transcript_id "STRG.32651.1"; gene_id "STRG.32651";
4D	StringTie	transcript	42421257	42423977	1000	-	.	transcript_id "STRG.32652.1"; gene_id "STRG.32652"
4D	StringTie	exon	42421257	42421686	1000	-	.	transcript_id "STRG.32652.1"; gene_id "STRG.32652";
4D	StringTie	exon	42422693	42422809	1000	-	.	transcript_id "STRG.32652.1"; gene_id "STRG.32652";
4D	StringTie	exon	42423472	42423643	1000	-	.	transcript_id "STRG.32652.1"; gene_id "STRG.32652";
4D	StringTie	exon	42423723	42423977	1000	-	.	transcript_id "STRG.32652.1"; gene_id "STRG.32652";
4D	StringTie	transcript	42424117	42428585	1000	+	.	transcript_id "STRG.32653.1"; gene_id "STRG.32653"
4D	StringTie	exon	42424117	42424444	1000	+	.	transcript_id "STRG.32653.1"; gene_id "STRG.32653";
4D	StringTie	exon	42424593	42424643	1000	+	.	transcript_id "STRG.32653.1"; gene_id "STRG.32653";
4D	StringTie	exon	42424738	42424810	1000	+	.	transcript_id "STRG.32653.1"; gene_id "STRG.32653";
4D	StringTie	exon	42425032	42425150	1000	+	.	transcript_id "STRG.32653.1"; gene_id "STRG.32653";
4D	StringTie	exon	42425229	42425302	1000	+	.	transcript_id "STRG.32653.1"; gene_id "STRG.32653";
4D	StringTie	exon	42425573	42425693	1000	+	.	transcript_id "STRG.32653.1"; gene_id "STRG.32653";
4D	StringTie	exon	42425773	42425841	1000	+	.	transcript_id "STRG.32653.1"; gene_id "STRG.32653";
4D	StringTie	exon	42425952	42425993	1000	+	.	transcript_id "STRG.32653.1"; gene_id "STRG.32653";
4D	StringTie	exon	42426825	42426902	1000	+	.	transcript_id "STRG.32653.1"; gene_id "STRG.32653";
4D	StringTie	exon	42427067	42427125	1000	+	.	transcript_id "STRG.32653.1"; gene_id "STRG.32653";
4D	StringTie	exon	42427247	42427331	1000	+	.	transcript_id "STRG.32653.1"; gene_id "STRG.32653";
4D	StringTie	exon	42427582	42427676	1000	+	.	transcript_id "STRG.32653.1"; gene_id "STRG.32653";
4D	StringTie	exon	42427767	42427829	1000	+	.	transcript_id "STRG.32653.1"; gene_id "STRG.32653";
4D	StringTie	exon	42427919	42428585	1000	+	.	transcript_id "STRG.32653.1"; gene_id "STRG.32653";
4D	StringTie	transcript	42610442	42614314	1000	+	.	transcript_id "STRG.32654.1"; gene_id "STRG.32654"
4D	StringTie	exon	42610442	42610702	1000	+	.	transcript_id "STRG.32654.1"; gene_id "STRG.32654";
4D	StringTie	exon	42611985	42612072	1000	+	.	transcript_id "STRG.32654.1"; gene_id "STRG.32654";
4D	StringTie	exon	42612776	42612891	1000	+	.	transcript_id "STRG.32654.1"; gene_id "STRG.32654";
4D	StringTie	exon	42612988	42613155	1000	+	.	transcript_id "STRG.32654.1"; gene_id "STRG.32654";
4D	StringTie	exon	42613523	42614314	1000	+	.	transcript_id "STRG.32654.1"; gene_id "STRG.32654";
4D	StringTie	transcript	42610442	42614314	1000	+	.	transcript_id "STRG.32654.2"; gene_id "STRG.32654"
4D	StringTie	exon	42610442	42610702	1000	+	.	transcript_id "STRG.32654.2"; gene_id "STRG.32654";
4D	StringTie	exon	42611164	42611314	1000	+	.	transcript_id "STRG.32654.2"; gene_id "STRG.32654";
4D	StringTie	exon	42611985	42612072	1000	+	.	transcript_id "STRG.32654.2"; gene_id "STRG.32654";
4D	StringTie	exon	42612776	42612891	1000	+	.	transcript_id "STRG.32654.2"; gene_id "STRG.32654";
4D	StringTie	exon	42612988	42613155	1000	+	.	transcript_id "STRG.32654.2"; gene_id "STRG.32654";
4D	StringTie	exon	42613523	42614314	1000	+	.	transcript_id "STRG.32654.2"; gene_id "STRG.32654";
4D	StringTie	transcript	42801328	42805923	1000	-	.	transcript_id "STRG.32655.2"; gene_id "STRG.32655"
4D	StringTie	exon	42801328	42801730	1000	-	.	transcript_id "STRG.32655.2"; gene_id "STRG.32655";
4D	StringTie	exon	42802095	42802168	1000	-	.	transcript_id "STRG.32655.2"; gene_id "STRG.32655";
4D	StringTie	exon	42802337	42803227	1000	-	.	transcript_id "STRG.32655.2"; gene_id "STRG.32655";
4D	StringTie	exon	42803313	42803477	1000	-	.	transcript_id "STRG.32655.2"; gene_id "STRG.32655";
4D	StringTie	exon	42803874	42804203	1000	-	.	transcript_id "STRG.32655.2"; gene_id "STRG.32655";
4D	StringTie	exon	42804747	42804809	1000	-	.	transcript_id "STRG.32655.2"; gene_id "STRG.32655";
4D	StringTie	exon	42804885	42804998	1000	-	.	transcript_id "STRG.32655.2"; gene_id "STRG.32655";
4D	StringTie	exon	42805243	42805404	1000	-	.	transcript_id "STRG.32655.2"; gene_id "STRG.32655";
4D	StringTie	exon	42805479	42805923	1000	-	.	transcript_id "STRG.32655.2"; gene_id "STRG.32655";
4D	StringTie	transcript	42801328	42806878	1000	-	.	transcript_id "STRG.32655.1"; gene_id "STRG.32655"
4D	StringTie	exon	42801328	42801730	1000	-	.	transcript_id "STRG.32655.1"; gene_id "STRG.32655";
4D	StringTie	exon	42802095	42802168	1000	-	.	transcript_id "STRG.32655.1"; gene_id "STRG.32655";
4D	StringTie	exon	42802337	42803227	1000	-	.	transcript_id "STRG.32655.1"; gene_id "STRG.32655";
4D	StringTie	exon	42803313	42803477	1000	-	.	transcript_id "STRG.32655.1"; gene_id "STRG.32655";
4D	StringTie	exon	42803874	42804203	1000	-	.	transcript_id "STRG.32655.1"; gene_id "STRG.32655";
4D	StringTie	exon	42804747	42804809	1000	-	.	transcript_id "STRG.32655.1"; gene_id "STRG.32655";
4D	StringTie	exon	42804885	42804998	1000	-	.	transcript_id "STRG.32655.1"; gene_id "STRG.32655";
4D	StringTie	exon	42805243	42805404	1000	-	.	transcript_id "STRG.32655.1"; gene_id "STRG.32655";
4D	StringTie	exon	42805479	42805541	1000	-	.	transcript_id "STRG.32655.1"; gene_id "STRG.32655";
4D	StringTie	exon	42805816	42805923	1000	-	.	transcript_id "STRG.32655.1"; gene_id "STRG.32655";
4D	StringTie	exon	42806012	42806089	1000	-	.	transcript_id "STRG.32655.1"; gene_id "STRG.32655";
4D	StringTie	exon	42806198	42806878	1000	-	.	transcript_id "STRG.32655.1"; gene_id "STRG.32655";
4D	StringTie	transcript	43046707	43050458	1000	-	.	transcript_id "STRG.32657.1"; gene_id "STRG.32657"
4D	StringTie	exon	43046707	43050206	1000	-	.	transcript_id "STRG.32657.1"; gene_id "STRG.32657";
4D	StringTie	exon	43050307	43050458	1000	-	.	transcript_id "STRG.32657.1"; gene_id "STRG.32657";
4D	StringTie	transcript	43046707	43050458	1000	-	.	transcript_id "STRG.32657.2"; gene_id "STRG.32657"
4D	StringTie	exon	43046707	43050231	1000	-	.	transcript_id "STRG.32657.2"; gene_id "STRG.32657";
4D	StringTie	exon	43050307	43050458	1000	-	.	transcript_id "STRG.32657.2"; gene_id "STRG.32657";
4D	StringTie	transcript	43084540	43088361	1000	-	.	transcript_id "STRG.32656.1"; gene_id "STRG.32656"
4D	StringTie	exon	43084540	43085162	1000	-	.	transcript_id "STRG.32656.1"; gene_id "STRG.32656";
4D	StringTie	exon	43087026	43088361	1000	-	.	transcript_id "STRG.32656.1"; gene_id "STRG.32656";
4D	StringTie	transcript	43558915	43571700	1000	+	.	transcript_id "STRG.32659.1"; gene_id "STRG.32659"
4D	StringTie	exon	43558915	43559266	1000	+	.	transcript_id "STRG.32659.1"; gene_id "STRG.32659";
4D	StringTie	exon	43560026	43560165	1000	+	.	transcript_id "STRG.32659.1"; gene_id "STRG.32659";
4D	StringTie	exon	43560288	43560342	1000	+	.	transcript_id "STRG.32659.1"; gene_id "STRG.32659";
4D	StringTie	exon	43560413	43560520	1000	+	.	transcript_id "STRG.32659.1"; gene_id "STRG.32659";
4D	StringTie	exon	43561472	43561570	1000	+	.	transcript_id "STRG.32659.1"; gene_id "STRG.32659";
4D	StringTie	exon	43561652	43561729	1000	+	.	transcript_id "STRG.32659.1"; gene_id "STRG.32659";
4D	StringTie	exon	43562353	43562430	1000	+	.	transcript_id "STRG.32659.1"; gene_id "STRG.32659";
4D	StringTie	exon	43563977	43564051	1000	+	.	transcript_id "STRG.32659.1"; gene_id "STRG.32659";
4D	StringTie	exon	43564275	43564375	1000	+	.	transcript_id "STRG.32659.1"; gene_id "STRG.32659";
4D	StringTie	exon	43565568	43565635	1000	+	.	transcript_id "STRG.32659.1"; gene_id "STRG.32659";
4D	StringTie	exon	43566327	43566400	1000	+	.	transcript_id "STRG.32659.1"; gene_id "STRG.32659";
4D	StringTie	exon	43567186	43567252	1000	+	.	transcript_id "STRG.32659.1"; gene_id "STRG.32659";
4D	StringTie	exon	43567427	43567539	1000	+	.	transcript_id "STRG.32659.1"; gene_id "STRG.32659";
4D	StringTie	exon	43567711	43567977	1000	+	.	transcript_id "STRG.32659.1"; gene_id "STRG.32659";
4D	StringTie	exon	43568073	43568189	1000	+	.	transcript_id "STRG.32659.1"; gene_id "STRG.32659";
4D	StringTie	exon	43568806	43568877	1000	+	.	transcript_id "STRG.32659.1"; gene_id "STRG.32659";
4D	StringTie	exon	43568979	43569029	1000	+	.	transcript_id "STRG.32659.1"; gene_id "STRG.32659";
4D	StringTie	exon	43569305	43569532	1000	+	.	transcript_id "STRG.32659.1"; gene_id "STRG.32659";
4D	StringTie	exon	43570248	43570424	1000	+	.	transcript_id "STRG.32659.1"; gene_id "STRG.32659";
4D	StringTie	exon	43570670	43571155	1000	+	.	transcript_id "STRG.32659.1"; gene_id "STRG.32659";
4D	StringTie	exon	43571247	43571700	1000	+	.	transcript_id "STRG.32659.1"; gene_id "STRG.32659";
4D	StringTie	transcript	43571845	43574895	1000	-	.	transcript_id "STRG.32660.1"; gene_id "STRG.32660"
4D	StringTie	exon	43571845	43572352	1000	-	.	transcript_id "STRG.32660.1"; gene_id "STRG.32660";
4D	StringTie	exon	43572434	43572644	1000	-	.	transcript_id "STRG.32660.1"; gene_id "STRG.32660";
4D	StringTie	exon	43572717	43572807	1000	-	.	transcript_id "STRG.32660.1"; gene_id "STRG.32660";
4D	StringTie	exon	43573174	43573430	1000	-	.	transcript_id "STRG.32660.1"; gene_id "STRG.32660";
4D	StringTie	exon	43573522	43573725	1000	-	.	transcript_id "STRG.32660.1"; gene_id "STRG.32660";
4D	StringTie	exon	43573817	43573907	1000	-	.	transcript_id "STRG.32660.1"; gene_id "STRG.32660";
4D	StringTie	exon	43574515	43574612	1000	-	.	transcript_id "STRG.32660.1"; gene_id "STRG.32660";
4D	StringTie	exon	43574719	43574895	1000	-	.	transcript_id "STRG.32660.1"; gene_id "STRG.32660";
4D	StringTie	transcript	43575559	43578976	1000	+	.	transcript_id "STRG.32658.1"; gene_id "STRG.32658"
4D	StringTie	exon	43575559	43575927	1000	+	.	transcript_id "STRG.32658.1"; gene_id "STRG.32658";
4D	StringTie	exon	43576009	43576070	1000	+	.	transcript_id "STRG.32658.1"; gene_id "STRG.32658";
4D	StringTie	exon	43576153	43576233	1000	+	.	transcript_id "STRG.32658.1"; gene_id "STRG.32658";
4D	StringTie	exon	43576331	43576404	1000	+	.	transcript_id "STRG.32658.1"; gene_id "STRG.32658";
4D	StringTie	exon	43576489	43576571	1000	+	.	transcript_id "STRG.32658.1"; gene_id "STRG.32658";
4D	StringTie	exon	43576717	43576820	1000	+	.	transcript_id "STRG.32658.1"; gene_id "STRG.32658";
4D	StringTie	exon	43577445	43577584	1000	+	.	transcript_id "STRG.32658.1"; gene_id "STRG.32658";
4D	StringTie	exon	43577655	43577702	1000	+	.	transcript_id "STRG.32658.1"; gene_id "STRG.32658";
4D	StringTie	exon	43577806	43577858	1000	+	.	transcript_id "STRG.32658.1"; gene_id "STRG.32658";
4D	StringTie	exon	43578044	43578128	1000	+	.	transcript_id "STRG.32658.1"; gene_id "STRG.32658";
4D	StringTie	exon	43578211	43578277	1000	+	.	transcript_id "STRG.32658.1"; gene_id "STRG.32658";
4D	StringTie	exon	43578376	43578486	1000	+	.	transcript_id "STRG.32658.1"; gene_id "STRG.32658";
4D	StringTie	exon	43578575	43578976	1000	+	.	transcript_id "STRG.32658.1"; gene_id "STRG.32658";
4D	StringTie	transcript	43575559	43578976	1000	+	.	transcript_id "STRG.32658.2"; gene_id "STRG.32658"
4D	StringTie	exon	43575559	43575927	1000	+	.	transcript_id "STRG.32658.2"; gene_id "STRG.32658";
4D	StringTie	exon	43576009	43576070	1000	+	.	transcript_id "STRG.32658.2"; gene_id "STRG.32658";
4D	StringTie	exon	43576153	43576233	1000	+	.	transcript_id "STRG.32658.2"; gene_id "STRG.32658";
4D	StringTie	exon	43576331	43576404	1000	+	.	transcript_id "STRG.32658.2"; gene_id "STRG.32658";
4D	StringTie	exon	43576489	43576571	1000	+	.	transcript_id "STRG.32658.2"; gene_id "STRG.32658";
4D	StringTie	exon	43576675	43576820	1000	+	.	transcript_id "STRG.32658.2"; gene_id "STRG.32658";
4D	StringTie	exon	43577445	43577584	1000	+	.	transcript_id "STRG.32658.2"; gene_id "STRG.32658";
4D	StringTie	exon	43577655	43577702	1000	+	.	transcript_id "STRG.32658.2"; gene_id "STRG.32658";
4D	StringTie	exon	43577806	43577858	1000	+	.	transcript_id "STRG.32658.2"; gene_id "STRG.32658";
4D	StringTie	exon	43578044	43578128	1000	+	.	transcript_id "STRG.32658.2"; gene_id "STRG.32658";
4D	StringTie	exon	43578211	43578277	1000	+	.	transcript_id "STRG.32658.2"; gene_id "STRG.32658";
4D	StringTie	exon	43578376	43578486	1000	+	.	transcript_id "STRG.32658.2"; gene_id "STRG.32658";
4D	StringTie	exon	43578575	43578976	1000	+	.	transcript_id "STRG.32658.2"; gene_id "STRG.32658";
4D	StringTie	transcript	43797377	43811278	1000	+	.	transcript_id "STRG.32661.1"; gene_id "STRG.32661"
4D	StringTie	exon	43797377	43797824	1000	+	.	transcript_id "STRG.32661.1"; gene_id "STRG.32661";
4D	StringTie	exon	43798023	43798076	1000	+	.	transcript_id "STRG.32661.1"; gene_id "STRG.32661";
4D	StringTie	exon	43798170	43801002	1000	+	.	transcript_id "STRG.32661.1"; gene_id "STRG.32661";
4D	StringTie	exon	43801200	43801313	1000	+	.	transcript_id "STRG.32661.1"; gene_id "STRG.32661";
4D	StringTie	exon	43801433	43801563	1000	+	.	transcript_id "STRG.32661.1"; gene_id "STRG.32661";
4D	StringTie	exon	43801887	43801979	1000	+	.	transcript_id "STRG.32661.1"; gene_id "STRG.32661";
4D	StringTie	exon	43802279	43802551	1000	+	.	transcript_id "STRG.32661.1"; gene_id "STRG.32661";
4D	StringTie	exon	43802689	43803238	1000	+	.	transcript_id "STRG.32661.1"; gene_id "STRG.32661";
4D	StringTie	exon	43807998	43808073	1000	+	.	transcript_id "STRG.32661.1"; gene_id "STRG.32661";
4D	StringTie	exon	43808171	43808299	1000	+	.	transcript_id "STRG.32661.1"; gene_id "STRG.32661";
4D	StringTie	exon	43810522	43810614	1000	+	.	transcript_id "STRG.32661.1"; gene_id "STRG.32661";
4D	StringTie	exon	43810723	43811278	1000	+	.	transcript_id "STRG.32661.1"; gene_id "STRG.32661";
4D	StringTie	transcript	43812524	43817282	1000	+	.	transcript_id "STRG.32664.1"; gene_id "STRG.32664"
4D	StringTie	exon	43812524	43812672	1000	+	.	transcript_id "STRG.32664.1"; gene_id "STRG.32664";
4D	StringTie	exon	43812819	43812857	1000	+	.	transcript_id "STRG.32664.1"; gene_id "STRG.32664";
4D	StringTie	exon	43812946	43813032	1000	+	.	transcript_id "STRG.32664.1"; gene_id "STRG.32664";
4D	StringTie	exon	43813125	43813246	1000	+	.	transcript_id "STRG.32664.1"; gene_id "STRG.32664";
4D	StringTie	exon	43813367	43813443	1000	+	.	transcript_id "STRG.32664.1"; gene_id "STRG.32664";
4D	StringTie	exon	43813986	43814110	1000	+	.	transcript_id "STRG.32664.1"; gene_id "STRG.32664";
4D	StringTie	exon	43814371	43814463	1000	+	.	transcript_id "STRG.32664.1"; gene_id "STRG.32664";
4D	StringTie	exon	43814727	43814819	1000	+	.	transcript_id "STRG.32664.1"; gene_id "STRG.32664";
4D	StringTie	exon	43814947	43815144	1000	+	.	transcript_id "STRG.32664.1"; gene_id "STRG.32664";
4D	StringTie	exon	43815258	43815362	1000	+	.	transcript_id "STRG.32664.1"; gene_id "STRG.32664";
4D	StringTie	exon	43815466	43815531	1000	+	.	transcript_id "STRG.32664.1"; gene_id "STRG.32664";
4D	StringTie	exon	43815875	43815952	1000	+	.	transcript_id "STRG.32664.1"; gene_id "STRG.32664";
4D	StringTie	exon	43816139	43816250	1000	+	.	transcript_id "STRG.32664.1"; gene_id "STRG.32664";
4D	StringTie	exon	43816338	43816448	1000	+	.	transcript_id "STRG.32664.1"; gene_id "STRG.32664";
4D	StringTie	exon	43816583	43816756	1000	+	.	transcript_id "STRG.32664.1"; gene_id "STRG.32664";
4D	StringTie	exon	43817032	43817282	1000	+	.	transcript_id "STRG.32664.1"; gene_id "STRG.32664";
4D	StringTie	transcript	43910035	43917528	1000	-	.	transcript_id "STRG.32662.1"; gene_id "STRG.32662"
4D	StringTie	exon	43910035	43913708	1000	-	.	transcript_id "STRG.32662.1"; gene_id "STRG.32662";
4D	StringTie	exon	43914027	43914125	1000	-	.	transcript_id "STRG.32662.1"; gene_id "STRG.32662";
4D	StringTie	exon	43914272	43914543	1000	-	.	transcript_id "STRG.32662.1"; gene_id "STRG.32662";
4D	StringTie	exon	43915324	43915505	1000	-	.	transcript_id "STRG.32662.1"; gene_id "STRG.32662";
4D	StringTie	exon	43915855	43916021	1000	-	.	transcript_id "STRG.32662.1"; gene_id "STRG.32662";
4D	StringTie	exon	43916134	43917528	1000	-	.	transcript_id "STRG.32662.1"; gene_id "STRG.32662";
4D	StringTie	transcript	44066725	44069664	1000	+	.	transcript_id "STRG.32663.1"; gene_id "STRG.32663"
4D	StringTie	exon	44066725	44066872	1000	+	.	transcript_id "STRG.32663.1"; gene_id "STRG.32663";
4D	StringTie	exon	44067291	44068104	1000	+	.	transcript_id "STRG.32663.1"; gene_id "STRG.32663";
4D	StringTie	exon	44068189	44068317	1000	+	.	transcript_id "STRG.32663.1"; gene_id "STRG.32663";
4D	StringTie	exon	44069087	44069664	1000	+	.	transcript_id "STRG.32663.1"; gene_id "STRG.32663";
4D	StringTie	transcript	44066725	44069664	1000	+	.	transcript_id "STRG.32663.2"; gene_id "STRG.32663"
4D	StringTie	exon	44066725	44066872	1000	+	.	transcript_id "STRG.32663.2"; gene_id "STRG.32663";
4D	StringTie	exon	44067291	44068104	1000	+	.	transcript_id "STRG.32663.2"; gene_id "STRG.32663";
4D	StringTie	exon	44068192	44068317	1000	+	.	transcript_id "STRG.32663.2"; gene_id "STRG.32663";
4D	StringTie	exon	44069087	44069664	1000	+	.	transcript_id "STRG.32663.2"; gene_id "STRG.32663";
4D	StringTie	transcript	44066725	44069664	1000	+	.	transcript_id "STRG.32663.3"; gene_id "STRG.32663"
4D	StringTie	exon	44066725	44068104	1000	+	.	transcript_id "STRG.32663.3"; gene_id "STRG.32663";
4D	StringTie	exon	44068189	44068317	1000	+	.	transcript_id "STRG.32663.3"; gene_id "STRG.32663";
4D	StringTie	exon	44069087	44069664	1000	+	.	transcript_id "STRG.32663.3"; gene_id "STRG.32663";
4D	StringTie	transcript	44066725	44069664	1000	+	.	transcript_id "STRG.32663.4"; gene_id "STRG.32663"
4D	StringTie	exon	44066725	44068104	1000	+	.	transcript_id "STRG.32663.4"; gene_id "STRG.32663";
4D	StringTie	exon	44068192	44068317	1000	+	.	transcript_id "STRG.32663.4"; gene_id "STRG.32663";
4D	StringTie	exon	44069087	44069664	1000	+	.	transcript_id "STRG.32663.4"; gene_id "STRG.32663";
4D	StringTie	transcript	44066725	44069664	1000	+	.	transcript_id "STRG.32663.5"; gene_id "STRG.32663"
4D	StringTie	exon	44066725	44067152	1000	+	.	transcript_id "STRG.32663.5"; gene_id "STRG.32663";
4D	StringTie	exon	44067291	44068104	1000	+	.	transcript_id "STRG.32663.5"; gene_id "STRG.32663";
4D	StringTie	exon	44068189	44068317	1000	+	.	transcript_id "STRG.32663.5"; gene_id "STRG.32663";
4D	StringTie	exon	44069087	44069664	1000	+	.	transcript_id "STRG.32663.5"; gene_id "STRG.32663";
4D	StringTie	transcript	44126862	44133709	1000	-	.	transcript_id "STRG.32665.1"; gene_id "STRG.32665"
4D	StringTie	exon	44126862	44127444	1000	-	.	transcript_id "STRG.32665.1"; gene_id "STRG.32665";
4D	StringTie	exon	44127558	44127699	1000	-	.	transcript_id "STRG.32665.1"; gene_id "STRG.32665";
4D	StringTie	exon	44127807	44128129	1000	-	.	transcript_id "STRG.32665.1"; gene_id "STRG.32665";
4D	StringTie	exon	44129608	44129737	1000	-	.	transcript_id "STRG.32665.1"; gene_id "STRG.32665";
4D	StringTie	exon	44129864	44130097	1000	-	.	transcript_id "STRG.32665.1"; gene_id "STRG.32665";
4D	StringTie	exon	44131766	44131827	1000	-	.	transcript_id "STRG.32665.1"; gene_id "STRG.32665";
4D	StringTie	exon	44131980	44132203	1000	-	.	transcript_id "STRG.32665.1"; gene_id "STRG.32665";
4D	StringTie	exon	44133396	44133557	1000	-	.	transcript_id "STRG.32665.1"; gene_id "STRG.32665";
4D	StringTie	exon	44133649	44133709	1000	-	.	transcript_id "STRG.32665.1"; gene_id "STRG.32665";
4D	StringTie	transcript	44158186	44167634	1000	-	.	transcript_id "STRG.32666.1"; gene_id "STRG.32666"
4D	StringTie	exon	44158186	44158669	1000	-	.	transcript_id "STRG.32666.1"; gene_id "STRG.32666";
4D	StringTie	exon	44159555	44159746	1000	-	.	transcript_id "STRG.32666.1"; gene_id "STRG.32666";
4D	StringTie	exon	44159857	44160135	1000	-	.	transcript_id "STRG.32666.1"; gene_id "STRG.32666";
4D	StringTie	exon	44160228	44160376	1000	-	.	transcript_id "STRG.32666.1"; gene_id "STRG.32666";
4D	StringTie	exon	44161478	44161724	1000	-	.	transcript_id "STRG.32666.1"; gene_id "STRG.32666";
4D	StringTie	exon	44166264	44166748	1000	-	.	transcript_id "STRG.32666.1"; gene_id "STRG.32666";
4D	StringTie	exon	44167382	44167634	1000	-	.	transcript_id "STRG.32666.1"; gene_id "STRG.32666";
4D	StringTie	transcript	44158186	44167634	1000	-	.	transcript_id "STRG.32666.2"; gene_id "STRG.32666"
4D	StringTie	exon	44158186	44158669	1000	-	.	transcript_id "STRG.32666.2"; gene_id "STRG.32666";
4D	StringTie	exon	44159555	44159746	1000	-	.	transcript_id "STRG.32666.2"; gene_id "STRG.32666";
4D	StringTie	exon	44159857	44160135	1000	-	.	transcript_id "STRG.32666.2"; gene_id "STRG.32666";
4D	StringTie	exon	44160228	44160376	1000	-	.	transcript_id "STRG.32666.2"; gene_id "STRG.32666";
4D	StringTie	exon	44161478	44161724	1000	-	.	transcript_id "STRG.32666.2"; gene_id "STRG.32666";
4D	StringTie	exon	44163240	44163383	1000	-	.	transcript_id "STRG.32666.2"; gene_id "STRG.32666";
4D	StringTie	exon	44166264	44166748	1000	-	.	transcript_id "STRG.32666.2"; gene_id "STRG.32666";
4D	StringTie	exon	44167382	44167634	1000	-	.	transcript_id "STRG.32666.2"; gene_id "STRG.32666";
4D	StringTie	transcript	44182182	44186593	1000	-	.	transcript_id "STRG.32667.1"; gene_id "STRG.32667"
4D	StringTie	exon	44182182	44182801	1000	-	.	transcript_id "STRG.32667.1"; gene_id "STRG.32667";
4D	StringTie	exon	44183106	44183231	1000	-	.	transcript_id "STRG.32667.1"; gene_id "STRG.32667";
4D	StringTie	exon	44183571	44183656	1000	-	.	transcript_id "STRG.32667.1"; gene_id "STRG.32667";
4D	StringTie	exon	44183739	44183865	1000	-	.	transcript_id "STRG.32667.1"; gene_id "STRG.32667";
4D	StringTie	exon	44184206	44184303	1000	-	.	transcript_id "STRG.32667.1"; gene_id "STRG.32667";
4D	StringTie	exon	44185528	44185650	1000	-	.	transcript_id "STRG.32667.1"; gene_id "STRG.32667";
4D	StringTie	exon	44186061	44186184	1000	-	.	transcript_id "STRG.32667.1"; gene_id "STRG.32667";
4D	StringTie	exon	44186324	44186593	1000	-	.	transcript_id "STRG.32667.1"; gene_id "STRG.32667";
4D	StringTie	transcript	44713650	44718674	1000	-	.	transcript_id "STRG.32669.1"; gene_id "STRG.32669"
4D	StringTie	exon	44713650	44714036	1000	-	.	transcript_id "STRG.32669.1"; gene_id "STRG.32669";
4D	StringTie	exon	44714606	44714718	1000	-	.	transcript_id "STRG.32669.1"; gene_id "STRG.32669";
4D	StringTie	exon	44715222	44715302	1000	-	.	transcript_id "STRG.32669.1"; gene_id "STRG.32669";
4D	StringTie	exon	44715895	44715947	1000	-	.	transcript_id "STRG.32669.1"; gene_id "STRG.32669";
4D	StringTie	exon	44717010	44717118	1000	-	.	transcript_id "STRG.32669.1"; gene_id "STRG.32669";
4D	StringTie	exon	44717805	44717864	1000	-	.	transcript_id "STRG.32669.1"; gene_id "STRG.32669";
4D	StringTie	exon	44717969	44718051	1000	-	.	transcript_id "STRG.32669.1"; gene_id "STRG.32669";
4D	StringTie	exon	44718180	44718674	1000	-	.	transcript_id "STRG.32669.1"; gene_id "STRG.32669";
4D	StringTie	transcript	44929837	44935796	1000	+	.	transcript_id "STRG.32668.1"; gene_id "STRG.32668"
4D	StringTie	exon	44929837	44930233	1000	+	.	transcript_id "STRG.32668.1"; gene_id "STRG.32668";
4D	StringTie	exon	44933743	44934284	1000	+	.	transcript_id "STRG.32668.1"; gene_id "STRG.32668";
4D	StringTie	exon	44934395	44934481	1000	+	.	transcript_id "STRG.32668.1"; gene_id "STRG.32668";
4D	StringTie	exon	44934573	44934629	1000	+	.	transcript_id "STRG.32668.1"; gene_id "STRG.32668";
4D	StringTie	exon	44934744	44934982	1000	+	.	transcript_id "STRG.32668.1"; gene_id "STRG.32668";
4D	StringTie	exon	44935065	44935183	1000	+	.	transcript_id "STRG.32668.1"; gene_id "STRG.32668";
4D	StringTie	exon	44935283	44935369	1000	+	.	transcript_id "STRG.32668.1"; gene_id "STRG.32668";
4D	StringTie	exon	44935490	44935796	1000	+	.	transcript_id "STRG.32668.1"; gene_id "STRG.32668";
4D	StringTie	transcript	44942156	44948436	1000	+	.	transcript_id "STRG.32670.1"; gene_id "STRG.32670"
4D	StringTie	exon	44942156	44942542	1000	+	.	transcript_id "STRG.32670.1"; gene_id "STRG.32670";
4D	StringTie	exon	44946260	44946801	1000	+	.	transcript_id "STRG.32670.1"; gene_id "STRG.32670";
4D	StringTie	exon	44946906	44946992	1000	+	.	transcript_id "STRG.32670.1"; gene_id "STRG.32670";
4D	StringTie	exon	44947084	44947140	1000	+	.	transcript_id "STRG.32670.1"; gene_id "STRG.32670";
4D	StringTie	exon	44947350	44947588	1000	+	.	transcript_id "STRG.32670.1"; gene_id "STRG.32670";
4D	StringTie	exon	44947689	44947807	1000	+	.	transcript_id "STRG.32670.1"; gene_id "STRG.32670";
4D	StringTie	exon	44947897	44947983	1000	+	.	transcript_id "STRG.32670.1"; gene_id "STRG.32670";
4D	StringTie	exon	44948108	44948436	1000	+	.	transcript_id "STRG.32670.1"; gene_id "STRG.32670";
4D	StringTie	transcript	44950827	44957728	1000	-	.	transcript_id "STRG.32671.1"; gene_id "STRG.32671"
4D	StringTie	exon	44950827	44951480	1000	-	.	transcript_id "STRG.32671.1"; gene_id "STRG.32671";
4D	StringTie	exon	44951591	44951649	1000	-	.	transcript_id "STRG.32671.1"; gene_id "STRG.32671";
4D	StringTie	exon	44951803	44951921	1000	-	.	transcript_id "STRG.32671.1"; gene_id "STRG.32671";
4D	StringTie	exon	44952000	44952059	1000	-	.	transcript_id "STRG.32671.1"; gene_id "STRG.32671";
4D	StringTie	exon	44952124	44952336	1000	-	.	transcript_id "STRG.32671.1"; gene_id "STRG.32671";
4D	StringTie	exon	44952475	44952594	1000	-	.	transcript_id "STRG.32671.1"; gene_id "STRG.32671";
4D	StringTie	exon	44952698	44952781	1000	-	.	transcript_id "STRG.32671.1"; gene_id "STRG.32671";
4D	StringTie	exon	44952860	44952980	1000	-	.	transcript_id "STRG.32671.1"; gene_id "STRG.32671";
4D	StringTie	exon	44955646	44955808	1000	-	.	transcript_id "STRG.32671.1"; gene_id "STRG.32671";
4D	StringTie	exon	44955998	44956085	1000	-	.	transcript_id "STRG.32671.1"; gene_id "STRG.32671";
4D	StringTie	exon	44956568	44956845	1000	-	.	transcript_id "STRG.32671.1"; gene_id "STRG.32671";
4D	StringTie	exon	44957433	44957728	1000	-	.	transcript_id "STRG.32671.1"; gene_id "STRG.32671";
4D	StringTie	transcript	45056664	45057738	1000	-	.	transcript_id "STRG.32673.1"; gene_id "STRG.32673"
4D	StringTie	exon	45056664	45057046	1000	-	.	transcript_id "STRG.32673.1"; gene_id "STRG.32673";
4D	StringTie	exon	45057171	45057369	1000	-	.	transcript_id "STRG.32673.1"; gene_id "STRG.32673";
4D	StringTie	exon	45057543	45057738	1000	-	.	transcript_id "STRG.32673.1"; gene_id "STRG.32673";
4D	StringTie	transcript	45056664	45057738	1000	-	.	transcript_id "STRG.32673.2"; gene_id "STRG.32673"
4D	StringTie	exon	45056664	45057046	1000	-	.	transcript_id "STRG.32673.2"; gene_id "STRG.32673";
4D	StringTie	exon	45057171	45057738	1000	-	.	transcript_id "STRG.32673.2"; gene_id "STRG.32673";
4D	StringTie	transcript	45259460	45261141	1000	+	.	transcript_id "STRG.32672.1"; gene_id "STRG.32672"
4D	StringTie	exon	45259460	45260341	1000	+	.	transcript_id "STRG.32672.1"; gene_id "STRG.32672";
4D	StringTie	exon	45260435	45260527	1000	+	.	transcript_id "STRG.32672.1"; gene_id "STRG.32672";
4D	StringTie	exon	45260624	45260725	1000	+	.	transcript_id "STRG.32672.1"; gene_id "STRG.32672";
4D	StringTie	exon	45260824	45260883	1000	+	.	transcript_id "STRG.32672.1"; gene_id "STRG.32672";
4D	StringTie	exon	45260975	45261141	1000	+	.	transcript_id "STRG.32672.1"; gene_id "STRG.32672";
4D	StringTie	transcript	45262044	45264485	1000	-	.	transcript_id "STRG.32675.1"; gene_id "STRG.32675"
4D	StringTie	exon	45262044	45262710	1000	-	.	transcript_id "STRG.32675.1"; gene_id "STRG.32675";
4D	StringTie	exon	45262813	45262950	1000	-	.	transcript_id "STRG.32675.1"; gene_id "STRG.32675";
4D	StringTie	exon	45263019	45263206	1000	-	.	transcript_id "STRG.32675.1"; gene_id "STRG.32675";
4D	StringTie	exon	45263363	45263488	1000	-	.	transcript_id "STRG.32675.1"; gene_id "STRG.32675";
4D	StringTie	exon	45263585	45263661	1000	-	.	transcript_id "STRG.32675.1"; gene_id "STRG.32675";
4D	StringTie	exon	45263755	45263885	1000	-	.	transcript_id "STRG.32675.1"; gene_id "STRG.32675";
4D	StringTie	exon	45263969	45264122	1000	-	.	transcript_id "STRG.32675.1"; gene_id "STRG.32675";
4D	StringTie	exon	45264253	45264485	1000	-	.	transcript_id "STRG.32675.1"; gene_id "STRG.32675";
4D	StringTie	transcript	45266003	45268822	1000	-	.	transcript_id "STRG.32674.1"; gene_id "STRG.32674"
4D	StringTie	exon	45266003	45266299	1000	-	.	transcript_id "STRG.32674.1"; gene_id "STRG.32674";
4D	StringTie	exon	45268499	45268822	1000	-	.	transcript_id "STRG.32674.1"; gene_id "STRG.32674";
4D	StringTie	transcript	45267448	45268822	1000	-	.	transcript_id "STRG.32674.2"; gene_id "STRG.32674"
4D	StringTie	exon	45267448	45268822	1000	-	.	transcript_id "STRG.32674.2"; gene_id "STRG.32674";
4D	StringTie	transcript	45352233	45356677	1000	-	.	transcript_id "STRG.32676.1"; gene_id "STRG.32676"
4D	StringTie	exon	45352233	45353261	1000	-	.	transcript_id "STRG.32676.1"; gene_id "STRG.32676";
4D	StringTie	exon	45353348	45353831	1000	-	.	transcript_id "STRG.32676.1"; gene_id "STRG.32676";
4D	StringTie	exon	45355419	45355722	1000	-	.	transcript_id "STRG.32676.1"; gene_id "STRG.32676";
4D	StringTie	exon	45355840	45355872	1000	-	.	transcript_id "STRG.32676.1"; gene_id "STRG.32676";
4D	StringTie	exon	45356471	45356677	1000	-	.	transcript_id "STRG.32676.1"; gene_id "STRG.32676";
4D	StringTie	transcript	45494231	45500422	1000	+	.	transcript_id "STRG.32678.1"; gene_id "STRG.32678"
4D	StringTie	exon	45494231	45494556	1000	+	.	transcript_id "STRG.32678.1"; gene_id "STRG.32678";
4D	StringTie	exon	45494953	45495067	1000	+	.	transcript_id "STRG.32678.1"; gene_id "STRG.32678";
4D	StringTie	exon	45495177	45495266	1000	+	.	transcript_id "STRG.32678.1"; gene_id "STRG.32678";
4D	StringTie	exon	45495912	45496044	1000	+	.	transcript_id "STRG.32678.1"; gene_id "STRG.32678";
4D	StringTie	exon	45496525	45496643	1000	+	.	transcript_id "STRG.32678.1"; gene_id "STRG.32678";
4D	StringTie	exon	45497987	45498054	1000	+	.	transcript_id "STRG.32678.1"; gene_id "STRG.32678";
4D	StringTie	exon	45498333	45498381	1000	+	.	transcript_id "STRG.32678.1"; gene_id "STRG.32678";
4D	StringTie	exon	45499047	45500422	1000	+	.	transcript_id "STRG.32678.1"; gene_id "STRG.32678";
4D	StringTie	transcript	45494231	45500422	1000	+	.	transcript_id "STRG.32678.2"; gene_id "STRG.32678"
4D	StringTie	exon	45494231	45494556	1000	+	.	transcript_id "STRG.32678.2"; gene_id "STRG.32678";
4D	StringTie	exon	45494702	45494770	1000	+	.	transcript_id "STRG.32678.2"; gene_id "STRG.32678";
4D	StringTie	exon	45494953	45495067	1000	+	.	transcript_id "STRG.32678.2"; gene_id "STRG.32678";
4D	StringTie	exon	45495177	45495266	1000	+	.	transcript_id "STRG.32678.2"; gene_id "STRG.32678";
4D	StringTie	exon	45495912	45496044	1000	+	.	transcript_id "STRG.32678.2"; gene_id "STRG.32678";
4D	StringTie	exon	45496525	45496643	1000	+	.	transcript_id "STRG.32678.2"; gene_id "STRG.32678";
4D	StringTie	exon	45497987	45498054	1000	+	.	transcript_id "STRG.32678.2"; gene_id "STRG.32678";
4D	StringTie	exon	45498333	45498381	1000	+	.	transcript_id "STRG.32678.2"; gene_id "STRG.32678";
4D	StringTie	exon	45499047	45500422	1000	+	.	transcript_id "STRG.32678.2"; gene_id "STRG.32678";
4D	StringTie	transcript	45850203	45855277	1000	+	.	transcript_id "STRG.32677.1"; gene_id "STRG.32677"
4D	StringTie	exon	45850203	45853478	1000	+	.	transcript_id "STRG.32677.1"; gene_id "STRG.32677";
4D	StringTie	exon	45854692	45855277	1000	+	.	transcript_id "STRG.32677.1"; gene_id "STRG.32677";
4D	StringTie	transcript	46160024	46166001	1000	+	.	transcript_id "STRG.32680.1"; gene_id "STRG.32680"
4D	StringTie	exon	46160024	46160210	1000	+	.	transcript_id "STRG.32680.1"; gene_id "STRG.32680";
4D	StringTie	exon	46162274	46162334	1000	+	.	transcript_id "STRG.32680.1"; gene_id "STRG.32680";
4D	StringTie	exon	46162429	46162456	1000	+	.	transcript_id "STRG.32680.1"; gene_id "STRG.32680";
4D	StringTie	exon	46162618	46162685	1000	+	.	transcript_id "STRG.32680.1"; gene_id "STRG.32680";
4D	StringTie	exon	46162773	46162847	1000	+	.	transcript_id "STRG.32680.1"; gene_id "STRG.32680";
4D	StringTie	exon	46162917	46162972	1000	+	.	transcript_id "STRG.32680.1"; gene_id "STRG.32680";
4D	StringTie	exon	46163082	46163126	1000	+	.	transcript_id "STRG.32680.1"; gene_id "STRG.32680";
4D	StringTie	exon	46163242	46163493	1000	+	.	transcript_id "STRG.32680.1"; gene_id "STRG.32680";
4D	StringTie	exon	46163577	46163671	1000	+	.	transcript_id "STRG.32680.1"; gene_id "STRG.32680";
4D	StringTie	exon	46164217	46164307	1000	+	.	transcript_id "STRG.32680.1"; gene_id "STRG.32680";
4D	StringTie	exon	46164387	46164497	1000	+	.	transcript_id "STRG.32680.1"; gene_id "STRG.32680";
4D	StringTie	exon	46164603	46164797	1000	+	.	transcript_id "STRG.32680.1"; gene_id "STRG.32680";
4D	StringTie	exon	46164889	46166001	1000	+	.	transcript_id "STRG.32680.1"; gene_id "STRG.32680";
4D	StringTie	transcript	46181042	46184772	1000	-	.	transcript_id "STRG.32679.1"; gene_id "STRG.32679"
4D	StringTie	exon	46181042	46181512	1000	-	.	transcript_id "STRG.32679.1"; gene_id "STRG.32679";
4D	StringTie	exon	46181611	46181877	1000	-	.	transcript_id "STRG.32679.1"; gene_id "STRG.32679";
4D	StringTie	exon	46182124	46182212	1000	-	.	transcript_id "STRG.32679.1"; gene_id "STRG.32679";
4D	StringTie	exon	46182326	46182398	1000	-	.	transcript_id "STRG.32679.1"; gene_id "STRG.32679";
4D	StringTie	exon	46182488	46182585	1000	-	.	transcript_id "STRG.32679.1"; gene_id "STRG.32679";
4D	StringTie	exon	46182673	46182753	1000	-	.	transcript_id "STRG.32679.1"; gene_id "STRG.32679";
4D	StringTie	exon	46183403	46183445	1000	-	.	transcript_id "STRG.32679.1"; gene_id "STRG.32679";
4D	StringTie	exon	46183523	46183592	1000	-	.	transcript_id "STRG.32679.1"; gene_id "STRG.32679";
4D	StringTie	exon	46183707	46183768	1000	-	.	transcript_id "STRG.32679.1"; gene_id "STRG.32679";
4D	StringTie	exon	46183864	46183949	1000	-	.	transcript_id "STRG.32679.1"; gene_id "STRG.32679";
4D	StringTie	exon	46184628	46184772	1000	-	.	transcript_id "STRG.32679.1"; gene_id "STRG.32679";
4D	StringTie	transcript	46181042	46184772	1000	-	.	transcript_id "STRG.32679.2"; gene_id "STRG.32679"
4D	StringTie	exon	46181042	46181512	1000	-	.	transcript_id "STRG.32679.2"; gene_id "STRG.32679";
4D	StringTie	exon	46181611	46181877	1000	-	.	transcript_id "STRG.32679.2"; gene_id "STRG.32679";
4D	StringTie	exon	46181992	46182212	1000	-	.	transcript_id "STRG.32679.2"; gene_id "STRG.32679";
4D	StringTie	exon	46182326	46182398	1000	-	.	transcript_id "STRG.32679.2"; gene_id "STRG.32679";
4D	StringTie	exon	46182488	46182585	1000	-	.	transcript_id "STRG.32679.2"; gene_id "STRG.32679";
4D	StringTie	exon	46182673	46182753	1000	-	.	transcript_id "STRG.32679.2"; gene_id "STRG.32679";
4D	StringTie	exon	46183403	46183445	1000	-	.	transcript_id "STRG.32679.2"; gene_id "STRG.32679";
4D	StringTie	exon	46183523	46183592	1000	-	.	transcript_id "STRG.32679.2"; gene_id "STRG.32679";
4D	StringTie	exon	46183707	46183768	1000	-	.	transcript_id "STRG.32679.2"; gene_id "STRG.32679";
4D	StringTie	exon	46183864	46183949	1000	-	.	transcript_id "STRG.32679.2"; gene_id "STRG.32679";
4D	StringTie	exon	46184628	46184772	1000	-	.	transcript_id "STRG.32679.2"; gene_id "STRG.32679";
4D	StringTie	transcript	46216016	46221996	1000	-	.	transcript_id "STRG.32681.1"; gene_id "STRG.32681"
4D	StringTie	exon	46216016	46217063	1000	-	.	transcript_id "STRG.32681.1"; gene_id "STRG.32681";
4D	StringTie	exon	46217136	46217616	1000	-	.	transcript_id "STRG.32681.1"; gene_id "STRG.32681";
4D	StringTie	exon	46219449	46219725	1000	-	.	transcript_id "STRG.32681.1"; gene_id "STRG.32681";
4D	StringTie	exon	46219835	46219867	1000	-	.	transcript_id "STRG.32681.1"; gene_id "STRG.32681";
4D	StringTie	exon	46221839	46221996	1000	-	.	transcript_id "STRG.32681.1"; gene_id "STRG.32681";
4D	StringTie	transcript	46216016	46221996	1000	-	.	transcript_id "STRG.32681.2"; gene_id "STRG.32681"
4D	StringTie	exon	46216016	46217063	1000	-	.	transcript_id "STRG.32681.2"; gene_id "STRG.32681";
4D	StringTie	exon	46217136	46217616	1000	-	.	transcript_id "STRG.32681.2"; gene_id "STRG.32681";
4D	StringTie	exon	46219449	46219725	1000	-	.	transcript_id "STRG.32681.2"; gene_id "STRG.32681";
4D	StringTie	exon	46219835	46219867	1000	-	.	transcript_id "STRG.32681.2"; gene_id "STRG.32681";
4D	StringTie	exon	46220657	46221996	1000	-	.	transcript_id "STRG.32681.2"; gene_id "STRG.32681";
4D	StringTie	transcript	46228194	46229886	1000	+	.	transcript_id "STRG.32682.1"; gene_id "STRG.32682"
4D	StringTie	exon	46228194	46228610	1000	+	.	transcript_id "STRG.32682.1"; gene_id "STRG.32682";
4D	StringTie	exon	46228690	46229029	1000	+	.	transcript_id "STRG.32682.1"; gene_id "STRG.32682";
4D	StringTie	exon	46229106	46229886	1000	+	.	transcript_id "STRG.32682.1"; gene_id "STRG.32682";
4D	StringTie	transcript	46234147	46238161	1000	-	.	transcript_id "STRG.32683.1"; gene_id "STRG.32683"
4D	StringTie	exon	46234147	46235589	1000	-	.	transcript_id "STRG.32683.1"; gene_id "STRG.32683";
4D	StringTie	exon	46235841	46236321	1000	-	.	transcript_id "STRG.32683.1"; gene_id "STRG.32683";
4D	StringTie	exon	46236562	46236853	1000	-	.	transcript_id "STRG.32683.1"; gene_id "STRG.32683";
4D	StringTie	exon	46236958	46236990	1000	-	.	transcript_id "STRG.32683.1"; gene_id "STRG.32683";
4D	StringTie	exon	46237834	46238161	1000	-	.	transcript_id "STRG.32683.1"; gene_id "STRG.32683";
4D	StringTie	transcript	46541045	46554686	1000	+	.	transcript_id "STRG.32687.1"; gene_id "STRG.32687"
4D	StringTie	exon	46541045	46541386	1000	+	.	transcript_id "STRG.32687.1"; gene_id "STRG.32687";
4D	StringTie	exon	46544307	46544383	1000	+	.	transcript_id "STRG.32687.1"; gene_id "STRG.32687";
4D	StringTie	exon	46544752	46544832	1000	+	.	transcript_id "STRG.32687.1"; gene_id "STRG.32687";
4D	StringTie	exon	46544931	46544998	1000	+	.	transcript_id "STRG.32687.1"; gene_id "STRG.32687";
4D	StringTie	exon	46545981	46546083	1000	+	.	transcript_id "STRG.32687.1"; gene_id "STRG.32687";
4D	StringTie	exon	46546277	46546443	1000	+	.	transcript_id "STRG.32687.1"; gene_id "STRG.32687";
4D	StringTie	exon	46546742	46546859	1000	+	.	transcript_id "STRG.32687.1"; gene_id "STRG.32687";
4D	StringTie	exon	46547024	46547128	1000	+	.	transcript_id "STRG.32687.1"; gene_id "STRG.32687";
4D	StringTie	exon	46548891	46548992	1000	+	.	transcript_id "STRG.32687.1"; gene_id "STRG.32687";
4D	StringTie	exon	46549079	46549216	1000	+	.	transcript_id "STRG.32687.1"; gene_id "STRG.32687";
4D	StringTie	exon	46549561	46549689	1000	+	.	transcript_id "STRG.32687.1"; gene_id "STRG.32687";
4D	StringTie	exon	46549780	46549860	1000	+	.	transcript_id "STRG.32687.1"; gene_id "STRG.32687";
4D	StringTie	exon	46549954	46550028	1000	+	.	transcript_id "STRG.32687.1"; gene_id "STRG.32687";
4D	StringTie	exon	46550326	46550499	1000	+	.	transcript_id "STRG.32687.1"; gene_id "STRG.32687";
4D	StringTie	exon	46550581	46550731	1000	+	.	transcript_id "STRG.32687.1"; gene_id "STRG.32687";
4D	StringTie	exon	46550819	46550883	1000	+	.	transcript_id "STRG.32687.1"; gene_id "STRG.32687";
4D	StringTie	exon	46551067	46551237	1000	+	.	transcript_id "STRG.32687.1"; gene_id "STRG.32687";
4D	StringTie	exon	46551342	46551421	1000	+	.	transcript_id "STRG.32687.1"; gene_id "STRG.32687";
4D	StringTie	exon	46552117	46552198	1000	+	.	transcript_id "STRG.32687.1"; gene_id "STRG.32687";
4D	StringTie	exon	46552454	46552551	1000	+	.	transcript_id "STRG.32687.1"; gene_id "STRG.32687";
4D	StringTie	exon	46552687	46552795	1000	+	.	transcript_id "STRG.32687.1"; gene_id "STRG.32687";
4D	StringTie	exon	46552884	46552952	1000	+	.	transcript_id "STRG.32687.1"; gene_id "STRG.32687";
4D	StringTie	exon	46553336	46553401	1000	+	.	transcript_id "STRG.32687.1"; gene_id "STRG.32687";
4D	StringTie	exon	46553989	46554078	1000	+	.	transcript_id "STRG.32687.1"; gene_id "STRG.32687";
4D	StringTie	exon	46554205	46554686	1000	+	.	transcript_id "STRG.32687.1"; gene_id "STRG.32687";
4D	StringTie	transcript	46702542	46704554	1000	-	.	transcript_id "STRG.32684.1"; gene_id "STRG.32684"
4D	StringTie	exon	46702542	46704554	1000	-	.	transcript_id "STRG.32684.1"; gene_id "STRG.32684";
4D	StringTie	transcript	46942043	46948440	1000	-	.	transcript_id "STRG.32685.1"; gene_id "STRG.32685"
4D	StringTie	exon	46942043	46942651	1000	-	.	transcript_id "STRG.32685.1"; gene_id "STRG.32685";
4D	StringTie	exon	46943104	46943233	1000	-	.	transcript_id "STRG.32685.1"; gene_id "STRG.32685";
4D	StringTie	exon	46946409	46946499	1000	-	.	transcript_id "STRG.32685.1"; gene_id "STRG.32685";
4D	StringTie	exon	46946833	46946881	1000	-	.	transcript_id "STRG.32685.1"; gene_id "STRG.32685";
4D	StringTie	exon	46947354	46947430	1000	-	.	transcript_id "STRG.32685.1"; gene_id "STRG.32685";
4D	StringTie	exon	46947693	46948440	1000	-	.	transcript_id "STRG.32685.1"; gene_id "STRG.32685";
4D	StringTie	transcript	47239951	47242676	1000	+	.	transcript_id "STRG.32686.1"; gene_id "STRG.32686"
4D	StringTie	exon	47239951	47240313	1000	+	.	transcript_id "STRG.32686.1"; gene_id "STRG.32686";
4D	StringTie	exon	47241500	47242676	1000	+	.	transcript_id "STRG.32686.1"; gene_id "STRG.32686";
4D	StringTie	transcript	47240351	47242676	1000	+	.	transcript_id "STRG.32686.2"; gene_id "STRG.32686"
4D	StringTie	exon	47240351	47240514	1000	+	.	transcript_id "STRG.32686.2"; gene_id "STRG.32686";
4D	StringTie	exon	47241500	47242676	1000	+	.	transcript_id "STRG.32686.2"; gene_id "STRG.32686";
4D	StringTie	transcript	48000186	48008656	1000	-	.	transcript_id "STRG.32689.1"; gene_id "STRG.32689"
4D	StringTie	exon	48000186	48000652	1000	-	.	transcript_id "STRG.32689.1"; gene_id "STRG.32689";
4D	StringTie	exon	48000785	48001048	1000	-	.	transcript_id "STRG.32689.1"; gene_id "STRG.32689";
4D	StringTie	exon	48003622	48004114	1000	-	.	transcript_id "STRG.32689.1"; gene_id "STRG.32689";
4D	StringTie	exon	48004221	48004433	1000	-	.	transcript_id "STRG.32689.1"; gene_id "STRG.32689";
4D	StringTie	exon	48005455	48005522	1000	-	.	transcript_id "STRG.32689.1"; gene_id "STRG.32689";
4D	StringTie	exon	48005616	48005681	1000	-	.	transcript_id "STRG.32689.1"; gene_id "STRG.32689";
4D	StringTie	exon	48006790	48006871	1000	-	.	transcript_id "STRG.32689.1"; gene_id "STRG.32689";
4D	StringTie	exon	48006969	48007021	1000	-	.	transcript_id "STRG.32689.1"; gene_id "STRG.32689";
4D	StringTie	exon	48007221	48007326	1000	-	.	transcript_id "STRG.32689.1"; gene_id "STRG.32689";
4D	StringTie	exon	48008488	48008656	1000	-	.	transcript_id "STRG.32689.1"; gene_id "STRG.32689";
4D	StringTie	transcript	48000186	48008656	1000	-	.	transcript_id "STRG.32689.2"; gene_id "STRG.32689"
4D	StringTie	exon	48000186	48000652	1000	-	.	transcript_id "STRG.32689.2"; gene_id "STRG.32689";
4D	StringTie	exon	48000785	48001048	1000	-	.	transcript_id "STRG.32689.2"; gene_id "STRG.32689";
4D	StringTie	exon	48003622	48004114	1000	-	.	transcript_id "STRG.32689.2"; gene_id "STRG.32689";
4D	StringTie	exon	48004221	48004433	1000	-	.	transcript_id "STRG.32689.2"; gene_id "STRG.32689";
4D	StringTie	exon	48005455	48005522	1000	-	.	transcript_id "STRG.32689.2"; gene_id "STRG.32689";
4D	StringTie	exon	48005616	48005681	1000	-	.	transcript_id "STRG.32689.2"; gene_id "STRG.32689";
4D	StringTie	exon	48006790	48006871	1000	-	.	transcript_id "STRG.32689.2"; gene_id "STRG.32689";
4D	StringTie	exon	48006969	48007021	1000	-	.	transcript_id "STRG.32689.2"; gene_id "STRG.32689";
4D	StringTie	exon	48008488	48008656	1000	-	.	transcript_id "STRG.32689.2"; gene_id "STRG.32689";
4D	StringTie	transcript	48000186	48008656	1000	-	.	transcript_id "STRG.32689.3"; gene_id "STRG.32689"
4D	StringTie	exon	48000186	48000652	1000	-	.	transcript_id "STRG.32689.3"; gene_id "STRG.32689";
4D	StringTie	exon	48000785	48001048	1000	-	.	transcript_id "STRG.32689.3"; gene_id "STRG.32689";
4D	StringTie	exon	48003622	48004114	1000	-	.	transcript_id "STRG.32689.3"; gene_id "STRG.32689";
4D	StringTie	exon	48004221	48004433	1000	-	.	transcript_id "STRG.32689.3"; gene_id "STRG.32689";
4D	StringTie	exon	48005455	48005522	1000	-	.	transcript_id "STRG.32689.3"; gene_id "STRG.32689";
4D	StringTie	exon	48005616	48005681	1000	-	.	transcript_id "STRG.32689.3"; gene_id "STRG.32689";
4D	StringTie	exon	48006790	48006871	1000	-	.	transcript_id "STRG.32689.3"; gene_id "STRG.32689";
4D	StringTie	exon	48006969	48007021	1000	-	.	transcript_id "STRG.32689.3"; gene_id "STRG.32689";
4D	StringTie	exon	48007221	48007326	1000	-	.	transcript_id "STRG.32689.3"; gene_id "STRG.32689";
4D	StringTie	exon	48007491	48007573	1000	-	.	transcript_id "STRG.32689.3"; gene_id "STRG.32689";
4D	StringTie	exon	48008488	48008656	1000	-	.	transcript_id "STRG.32689.3"; gene_id "STRG.32689";
4D	StringTie	transcript	48008806	48016216	1000	+	.	transcript_id "STRG.32690.1"; gene_id "STRG.32690"
4D	StringTie	exon	48008806	48009072	1000	+	.	transcript_id "STRG.32690.1"; gene_id "STRG.32690";
4D	StringTie	exon	48009427	48009482	1000	+	.	transcript_id "STRG.32690.1"; gene_id "STRG.32690";
4D	StringTie	exon	48010837	48010894	1000	+	.	transcript_id "STRG.32690.1"; gene_id "STRG.32690";
4D	StringTie	exon	48011886	48011952	1000	+	.	transcript_id "STRG.32690.1"; gene_id "STRG.32690";
4D	StringTie	exon	48013077	48013132	1000	+	.	transcript_id "STRG.32690.1"; gene_id "STRG.32690";
4D	StringTie	exon	48013295	48013348	1000	+	.	transcript_id "STRG.32690.1"; gene_id "STRG.32690";
4D	StringTie	exon	48013482	48016216	1000	+	.	transcript_id "STRG.32690.1"; gene_id "STRG.32690";
4D	StringTie	transcript	48044302	48049345	1000	+	.	transcript_id "STRG.32688.1"; gene_id "STRG.32688"
4D	StringTie	exon	48044302	48044548	1000	+	.	transcript_id "STRG.32688.1"; gene_id "STRG.32688";
4D	StringTie	exon	48045276	48045433	1000	+	.	transcript_id "STRG.32688.1"; gene_id "STRG.32688";
4D	StringTie	exon	48046017	48046083	1000	+	.	transcript_id "STRG.32688.1"; gene_id "STRG.32688";
4D	StringTie	exon	48048679	48048895	1000	+	.	transcript_id "STRG.32688.1"; gene_id "STRG.32688";
4D	StringTie	exon	48049004	48049345	1000	+	.	transcript_id "STRG.32688.1"; gene_id "STRG.32688";
4D	StringTie	transcript	48365753	48369676	1000	+	.	transcript_id "STRG.32691.1"; gene_id "STRG.32691"
4D	StringTie	exon	48365753	48366089	1000	+	.	transcript_id "STRG.32691.1"; gene_id "STRG.32691";
4D	StringTie	exon	48366633	48366708	1000	+	.	transcript_id "STRG.32691.1"; gene_id "STRG.32691";
4D	StringTie	exon	48367758	48367809	1000	+	.	transcript_id "STRG.32691.1"; gene_id "STRG.32691";
4D	StringTie	exon	48368124	48368238	1000	+	.	transcript_id "STRG.32691.1"; gene_id "STRG.32691";
4D	StringTie	exon	48368302	48368372	1000	+	.	transcript_id "STRG.32691.1"; gene_id "STRG.32691";
4D	StringTie	exon	48369063	48369150	1000	+	.	transcript_id "STRG.32691.1"; gene_id "STRG.32691";
4D	StringTie	exon	48369234	48369676	1000	+	.	transcript_id "STRG.32691.1"; gene_id "STRG.32691";
4D	StringTie	transcript	48475728	48481497	1000	+	.	transcript_id "STRG.32692.1"; gene_id "STRG.32692"
4D	StringTie	exon	48475728	48475895	1000	+	.	transcript_id "STRG.32692.1"; gene_id "STRG.32692";
4D	StringTie	exon	48475973	48476139	1000	+	.	transcript_id "STRG.32692.1"; gene_id "STRG.32692";
4D	StringTie	exon	48476331	48476414	1000	+	.	transcript_id "STRG.32692.1"; gene_id "STRG.32692";
4D	StringTie	exon	48477128	48477169	1000	+	.	transcript_id "STRG.32692.1"; gene_id "STRG.32692";
4D	StringTie	exon	48478572	48478682	1000	+	.	transcript_id "STRG.32692.1"; gene_id "STRG.32692";
4D	StringTie	exon	48479194	48479385	1000	+	.	transcript_id "STRG.32692.1"; gene_id "STRG.32692";
4D	StringTie	exon	48480432	48480529	1000	+	.	transcript_id "STRG.32692.1"; gene_id "STRG.32692";
4D	StringTie	exon	48480843	48481497	1000	+	.	transcript_id "STRG.32692.1"; gene_id "STRG.32692";
4D	StringTie	transcript	48486310	48487253	1000	+	.	transcript_id "STRG.32693.1"; gene_id "STRG.32693"
4D	StringTie	exon	48486310	48487253	1000	+	.	transcript_id "STRG.32693.1"; gene_id "STRG.32693";
4D	StringTie	transcript	48493173	48494539	1000	-	.	transcript_id "STRG.32694.1"; gene_id "STRG.32694"
4D	StringTie	exon	48493173	48494539	1000	-	.	transcript_id "STRG.32694.1"; gene_id "STRG.32694";
4D	StringTie	transcript	48497216	48498866	1000	-	.	transcript_id "STRG.32696.1"; gene_id "STRG.32696"
4D	StringTie	exon	48497216	48497883	1000	-	.	transcript_id "STRG.32696.1"; gene_id "STRG.32696";
4D	StringTie	exon	48498003	48498866	1000	-	.	transcript_id "STRG.32696.1"; gene_id "STRG.32696";
4D	StringTie	transcript	48558980	48560785	1000	-	.	transcript_id "STRG.32695.1"; gene_id "STRG.32695"
4D	StringTie	exon	48558980	48559790	1000	-	.	transcript_id "STRG.32695.1"; gene_id "STRG.32695";
4D	StringTie	exon	48559888	48560785	1000	-	.	transcript_id "STRG.32695.1"; gene_id "STRG.32695";
4D	StringTie	transcript	49033199	49036997	1000	-	.	transcript_id "STRG.32697.1"; gene_id "STRG.32697"
4D	StringTie	exon	49033199	49033911	1000	-	.	transcript_id "STRG.32697.1"; gene_id "STRG.32697";
4D	StringTie	exon	49035072	49035413	1000	-	.	transcript_id "STRG.32697.1"; gene_id "STRG.32697";
4D	StringTie	exon	49036084	49036189	1000	-	.	transcript_id "STRG.32697.1"; gene_id "STRG.32697";
4D	StringTie	exon	49036837	49036997	1000	-	.	transcript_id "STRG.32697.1"; gene_id "STRG.32697";
4D	StringTie	transcript	49033199	49036997	1000	-	.	transcript_id "STRG.32697.2"; gene_id "STRG.32697"
4D	StringTie	exon	49033199	49033911	1000	-	.	transcript_id "STRG.32697.2"; gene_id "STRG.32697";
4D	StringTie	exon	49036084	49036189	1000	-	.	transcript_id "STRG.32697.2"; gene_id "STRG.32697";
4D	StringTie	exon	49036837	49036997	1000	-	.	transcript_id "STRG.32697.2"; gene_id "STRG.32697";
4D	StringTie	transcript	49034718	49036997	1000	-	.	transcript_id "STRG.32697.3"; gene_id "STRG.32697"
4D	StringTie	exon	49034718	49035413	1000	-	.	transcript_id "STRG.32697.3"; gene_id "STRG.32697";
4D	StringTie	exon	49036084	49036189	1000	-	.	transcript_id "STRG.32697.3"; gene_id "STRG.32697";
4D	StringTie	exon	49036837	49036997	1000	-	.	transcript_id "STRG.32697.3"; gene_id "STRG.32697";
4D	StringTie	transcript	49091519	49096486	1000	+	.	transcript_id "STRG.32698.1"; gene_id "STRG.32698"
4D	StringTie	exon	49091519	49091882	1000	+	.	transcript_id "STRG.32698.1"; gene_id "STRG.32698";
4D	StringTie	exon	49092002	49092087	1000	+	.	transcript_id "STRG.32698.1"; gene_id "STRG.32698";
4D	StringTie	exon	49093344	49093447	1000	+	.	transcript_id "STRG.32698.1"; gene_id "STRG.32698";
4D	StringTie	exon	49094000	49094100	1000	+	.	transcript_id "STRG.32698.1"; gene_id "STRG.32698";
4D	StringTie	exon	49094169	49094235	1000	+	.	transcript_id "STRG.32698.1"; gene_id "STRG.32698";
4D	StringTie	exon	49094323	49094422	1000	+	.	transcript_id "STRG.32698.1"; gene_id "STRG.32698";
4D	StringTie	exon	49094844	49094957	1000	+	.	transcript_id "STRG.32698.1"; gene_id "STRG.32698";
4D	StringTie	exon	49095027	49095164	1000	+	.	transcript_id "STRG.32698.1"; gene_id "STRG.32698";
4D	StringTie	exon	49095249	49095333	1000	+	.	transcript_id "STRG.32698.1"; gene_id "STRG.32698";
4D	StringTie	exon	49095438	49095487	1000	+	.	transcript_id "STRG.32698.1"; gene_id "STRG.32698";
4D	StringTie	exon	49095808	49095964	1000	+	.	transcript_id "STRG.32698.1"; gene_id "STRG.32698";
4D	StringTie	exon	49096055	49096486	1000	+	.	transcript_id "STRG.32698.1"; gene_id "STRG.32698";
4D	StringTie	transcript	49096546	49101345	1000	-	.	transcript_id "STRG.32699.2"; gene_id "STRG.32699"
4D	StringTie	exon	49096546	49097047	1000	-	.	transcript_id "STRG.32699.2"; gene_id "STRG.32699";
4D	StringTie	exon	49097810	49097915	1000	-	.	transcript_id "STRG.32699.2"; gene_id "STRG.32699";
4D	StringTie	exon	49098047	49098093	1000	-	.	transcript_id "STRG.32699.2"; gene_id "STRG.32699";
4D	StringTie	exon	49098211	49098422	1000	-	.	transcript_id "STRG.32699.2"; gene_id "STRG.32699";
4D	StringTie	exon	49098520	49098760	1000	-	.	transcript_id "STRG.32699.2"; gene_id "STRG.32699";
4D	StringTie	exon	49098981	49099114	1000	-	.	transcript_id "STRG.32699.2"; gene_id "STRG.32699";
4D	StringTie	exon	49099556	49101140	1000	-	.	transcript_id "STRG.32699.2"; gene_id "STRG.32699";
4D	StringTie	exon	49101215	49101345	1000	-	.	transcript_id "STRG.32699.2"; gene_id "STRG.32699";
4D	StringTie	transcript	49096546	49102737	1000	-	.	transcript_id "STRG.32699.1"; gene_id "STRG.32699"
4D	StringTie	exon	49096546	49097047	1000	-	.	transcript_id "STRG.32699.1"; gene_id "STRG.32699";
4D	StringTie	exon	49097810	49097915	1000	-	.	transcript_id "STRG.32699.1"; gene_id "STRG.32699";
4D	StringTie	exon	49098047	49098093	1000	-	.	transcript_id "STRG.32699.1"; gene_id "STRG.32699";
4D	StringTie	exon	49098211	49098422	1000	-	.	transcript_id "STRG.32699.1"; gene_id "STRG.32699";
4D	StringTie	exon	49098520	49098760	1000	-	.	transcript_id "STRG.32699.1"; gene_id "STRG.32699";
4D	StringTie	exon	49098981	49099114	1000	-	.	transcript_id "STRG.32699.1"; gene_id "STRG.32699";
4D	StringTie	exon	49099556	49101140	1000	-	.	transcript_id "STRG.32699.1"; gene_id "STRG.32699";
4D	StringTie	exon	49102112	49102737	1000	-	.	transcript_id "STRG.32699.1"; gene_id "STRG.32699";
4D	StringTie	transcript	49196403	49210074	1000	+	.	transcript_id "STRG.32705.1"; gene_id "STRG.32705"
4D	StringTie	exon	49196403	49196763	1000	+	.	transcript_id "STRG.32705.1"; gene_id "STRG.32705";
4D	StringTie	exon	49197105	49197197	1000	+	.	transcript_id "STRG.32705.1"; gene_id "STRG.32705";
4D	StringTie	exon	49197283	49197387	1000	+	.	transcript_id "STRG.32705.1"; gene_id "STRG.32705";
4D	StringTie	exon	49198860	49199077	1000	+	.	transcript_id "STRG.32705.1"; gene_id "STRG.32705";
4D	StringTie	exon	49200653	49200705	1000	+	.	transcript_id "STRG.32705.1"; gene_id "STRG.32705";
4D	StringTie	exon	49201468	49201584	1000	+	.	transcript_id "STRG.32705.1"; gene_id "STRG.32705";
4D	StringTie	exon	49202703	49202794	1000	+	.	transcript_id "STRG.32705.1"; gene_id "STRG.32705";
4D	StringTie	exon	49203512	49203598	1000	+	.	transcript_id "STRG.32705.1"; gene_id "STRG.32705";
4D	StringTie	exon	49203748	49203962	1000	+	.	transcript_id "STRG.32705.1"; gene_id "STRG.32705";
4D	StringTie	exon	49204483	49204575	1000	+	.	transcript_id "STRG.32705.1"; gene_id "STRG.32705";
4D	StringTie	exon	49205677	49205800	1000	+	.	transcript_id "STRG.32705.1"; gene_id "STRG.32705";
4D	StringTie	exon	49205885	49206026	1000	+	.	transcript_id "STRG.32705.1"; gene_id "STRG.32705";
4D	StringTie	exon	49207283	49207352	1000	+	.	transcript_id "STRG.32705.1"; gene_id "STRG.32705";
4D	StringTie	exon	49208576	49208733	1000	+	.	transcript_id "STRG.32705.1"; gene_id "STRG.32705";
4D	StringTie	exon	49209430	49209605	1000	+	.	transcript_id "STRG.32705.1"; gene_id "STRG.32705";
4D	StringTie	exon	49209695	49210074	1000	+	.	transcript_id "STRG.32705.1"; gene_id "STRG.32705";
4D	StringTie	transcript	49211049	49215359	1000	+	.	transcript_id "STRG.32700.1"; gene_id "STRG.32700"
4D	StringTie	exon	49211049	49211704	1000	+	.	transcript_id "STRG.32700.1"; gene_id "STRG.32700";
4D	StringTie	exon	49211803	49211872	1000	+	.	transcript_id "STRG.32700.1"; gene_id "STRG.32700";
4D	StringTie	exon	49211954	49212059	1000	+	.	transcript_id "STRG.32700.1"; gene_id "STRG.32700";
4D	StringTie	exon	49212558	49212624	1000	+	.	transcript_id "STRG.32700.1"; gene_id "STRG.32700";
4D	StringTie	exon	49213244	49213319	1000	+	.	transcript_id "STRG.32700.1"; gene_id "STRG.32700";
4D	StringTie	exon	49214197	49214486	1000	+	.	transcript_id "STRG.32700.1"; gene_id "STRG.32700";
4D	StringTie	exon	49214688	49215359	1000	+	.	transcript_id "STRG.32700.1"; gene_id "STRG.32700";
4D	StringTie	transcript	49215489	49219132	1000	-	.	transcript_id "STRG.32701.1"; gene_id "STRG.32701"
4D	StringTie	exon	49215489	49216031	1000	-	.	transcript_id "STRG.32701.1"; gene_id "STRG.32701";
4D	StringTie	exon	49216122	49216265	1000	-	.	transcript_id "STRG.32701.1"; gene_id "STRG.32701";
4D	StringTie	exon	49218949	49219132	1000	-	.	transcript_id "STRG.32701.1"; gene_id "STRG.32701";
4D	StringTie	transcript	49578316	49581723	1000	-	.	transcript_id "STRG.32702.1"; gene_id "STRG.32702"
4D	StringTie	exon	49578316	49578686	1000	-	.	transcript_id "STRG.32702.1"; gene_id "STRG.32702";
4D	StringTie	exon	49578771	49578873	1000	-	.	transcript_id "STRG.32702.1"; gene_id "STRG.32702";
4D	StringTie	exon	49578971	49579038	1000	-	.	transcript_id "STRG.32702.1"; gene_id "STRG.32702";
4D	StringTie	exon	49579122	49579267	1000	-	.	transcript_id "STRG.32702.1"; gene_id "STRG.32702";
4D	StringTie	exon	49579850	49580039	1000	-	.	transcript_id "STRG.32702.1"; gene_id "STRG.32702";
4D	StringTie	exon	49580247	49581026	1000	-	.	transcript_id "STRG.32702.1"; gene_id "STRG.32702";
4D	StringTie	exon	49581359	49581723	1000	-	.	transcript_id "STRG.32702.1"; gene_id "STRG.32702";
4D	StringTie	transcript	49789619	49798186	1000	-	.	transcript_id "STRG.32703.1"; gene_id "STRG.32703"
4D	StringTie	exon	49789619	49790151	1000	-	.	transcript_id "STRG.32703.1"; gene_id "STRG.32703";
4D	StringTie	exon	49790279	49790346	1000	-	.	transcript_id "STRG.32703.1"; gene_id "STRG.32703";
4D	StringTie	exon	49790425	49790570	1000	-	.	transcript_id "STRG.32703.1"; gene_id "STRG.32703";
4D	StringTie	exon	49790656	49790842	1000	-	.	transcript_id "STRG.32703.1"; gene_id "STRG.32703";
4D	StringTie	exon	49797058	49798186	1000	-	.	transcript_id "STRG.32703.1"; gene_id "STRG.32703";
4D	StringTie	transcript	49993764	49995894	1000	-	.	transcript_id "STRG.32704.1"; gene_id "STRG.32704"
4D	StringTie	exon	49993764	49995894	1000	-	.	transcript_id "STRG.32704.1"; gene_id "STRG.32704";
4D	StringTie	transcript	50281001	50283425	1000	+	.	transcript_id "STRG.32706.1"; gene_id "STRG.32706"
4D	StringTie	exon	50281001	50281187	1000	+	.	transcript_id "STRG.32706.1"; gene_id "STRG.32706";
4D	StringTie	exon	50283060	50283425	1000	+	.	transcript_id "STRG.32706.1"; gene_id "STRG.32706";
4D	StringTie	transcript	50356704	50362228	1000	+	.	transcript_id "STRG.32707.1"; gene_id "STRG.32707"
4D	StringTie	exon	50356704	50357090	1000	+	.	transcript_id "STRG.32707.1"; gene_id "STRG.32707";
4D	StringTie	exon	50357906	50361261	1000	+	.	transcript_id "STRG.32707.1"; gene_id "STRG.32707";
4D	StringTie	exon	50361955	50362032	1000	+	.	transcript_id "STRG.32707.1"; gene_id "STRG.32707";
4D	StringTie	exon	50362121	50362228	1000	+	.	transcript_id "STRG.32707.1"; gene_id "STRG.32707";
4D	StringTie	transcript	50386638	50388381	1000	+	.	transcript_id "STRG.32708.1"; gene_id "STRG.32708"
4D	StringTie	exon	50386638	50388381	1000	+	.	transcript_id "STRG.32708.1"; gene_id "STRG.32708";
4D	StringTie	transcript	50654400	50657305	1000	+	.	transcript_id "STRG.32709.1"; gene_id "STRG.32709"
4D	StringTie	exon	50654400	50654520	1000	+	.	transcript_id "STRG.32709.1"; gene_id "STRG.32709";
4D	StringTie	exon	50654763	50657305	1000	+	.	transcript_id "STRG.32709.1"; gene_id "STRG.32709";
4D	StringTie	transcript	51149789	51152614	1000	+	.	transcript_id "STRG.32712.1"; gene_id "STRG.32712"
4D	StringTie	exon	51149789	51152614	1000	+	.	transcript_id "STRG.32712.1"; gene_id "STRG.32712";
4D	StringTie	transcript	51263229	51266253	1000	+	.	transcript_id "STRG.32710.1"; gene_id "STRG.32710"
4D	StringTie	exon	51263229	51263560	1000	+	.	transcript_id "STRG.32710.1"; gene_id "STRG.32710";
4D	StringTie	exon	51265249	51265445	1000	+	.	transcript_id "STRG.32710.1"; gene_id "STRG.32710";
4D	StringTie	exon	51265551	51266253	1000	+	.	transcript_id "STRG.32710.1"; gene_id "STRG.32710";
4D	StringTie	transcript	51276576	51279135	1000	-	.	transcript_id "STRG.32711.1"; gene_id "STRG.32711"
4D	StringTie	exon	51276576	51277823	1000	-	.	transcript_id "STRG.32711.1"; gene_id "STRG.32711";
4D	StringTie	exon	51277937	51278284	1000	-	.	transcript_id "STRG.32711.1"; gene_id "STRG.32711";
4D	StringTie	exon	51278685	51279135	1000	-	.	transcript_id "STRG.32711.1"; gene_id "STRG.32711";
4D	StringTie	transcript	51276576	51279135	1000	-	.	transcript_id "STRG.32711.2"; gene_id "STRG.32711"
4D	StringTie	exon	51276576	51277823	1000	-	.	transcript_id "STRG.32711.2"; gene_id "STRG.32711";
4D	StringTie	exon	51277937	51278284	1000	-	.	transcript_id "STRG.32711.2"; gene_id "STRG.32711";
4D	StringTie	exon	51278685	51278800	1000	-	.	transcript_id "STRG.32711.2"; gene_id "STRG.32711";
4D	StringTie	exon	51278906	51279135	1000	-	.	transcript_id "STRG.32711.2"; gene_id "STRG.32711";
4D	StringTie	transcript	51485745	51488004	1000	+	.	transcript_id "STRG.32713.1"; gene_id "STRG.32713"
4D	StringTie	exon	51485745	51485979	1000	+	.	transcript_id "STRG.32713.1"; gene_id "STRG.32713";
4D	StringTie	exon	51486067	51486291	1000	+	.	transcript_id "STRG.32713.1"; gene_id "STRG.32713";
4D	StringTie	exon	51486559	51486907	1000	+	.	transcript_id "STRG.32713.1"; gene_id "STRG.32713";
4D	StringTie	exon	51486974	51488004	1000	+	.	transcript_id "STRG.32713.1"; gene_id "STRG.32713";
4D	StringTie	transcript	51485745	51488004	1000	+	.	transcript_id "STRG.32713.2"; gene_id "STRG.32713"
4D	StringTie	exon	51485745	51485979	1000	+	.	transcript_id "STRG.32713.2"; gene_id "STRG.32713";
4D	StringTie	exon	51486067	51486291	1000	+	.	transcript_id "STRG.32713.2"; gene_id "STRG.32713";
4D	StringTie	exon	51486559	51488004	1000	+	.	transcript_id "STRG.32713.2"; gene_id "STRG.32713";
4D	StringTie	transcript	51505135	51510073	1000	-	.	transcript_id "STRG.32714.1"; gene_id "STRG.32714"
4D	StringTie	exon	51505135	51509547	1000	-	.	transcript_id "STRG.32714.1"; gene_id "STRG.32714";
4D	StringTie	exon	51509636	51510073	1000	-	.	transcript_id "STRG.32714.1"; gene_id "STRG.32714";
4D	StringTie	transcript	51512885	51516274	1000	-	.	transcript_id "STRG.32715.1"; gene_id "STRG.32715"
4D	StringTie	exon	51512885	51513270	1000	-	.	transcript_id "STRG.32715.1"; gene_id "STRG.32715";
4D	StringTie	exon	51513967	51514096	1000	-	.	transcript_id "STRG.32715.1"; gene_id "STRG.32715";
4D	StringTie	exon	51514176	51514251	1000	-	.	transcript_id "STRG.32715.1"; gene_id "STRG.32715";
4D	StringTie	exon	51514354	51514664	1000	-	.	transcript_id "STRG.32715.1"; gene_id "STRG.32715";
4D	StringTie	exon	51514883	51515001	1000	-	.	transcript_id "STRG.32715.1"; gene_id "STRG.32715";
4D	StringTie	exon	51515900	51516032	1000	-	.	transcript_id "STRG.32715.1"; gene_id "STRG.32715";
4D	StringTie	exon	51516193	51516274	1000	-	.	transcript_id "STRG.32715.1"; gene_id "STRG.32715";
4D	StringTie	transcript	51512885	51516274	1000	-	.	transcript_id "STRG.32715.2"; gene_id "STRG.32715"
4D	StringTie	exon	51512885	51513270	1000	-	.	transcript_id "STRG.32715.2"; gene_id "STRG.32715";
4D	StringTie	exon	51513967	51514043	1000	-	.	transcript_id "STRG.32715.2"; gene_id "STRG.32715";
4D	StringTie	exon	51514176	51514251	1000	-	.	transcript_id "STRG.32715.2"; gene_id "STRG.32715";
4D	StringTie	exon	51514354	51514664	1000	-	.	transcript_id "STRG.32715.2"; gene_id "STRG.32715";
4D	StringTie	exon	51514883	51515001	1000	-	.	transcript_id "STRG.32715.2"; gene_id "STRG.32715";
4D	StringTie	exon	51515900	51516032	1000	-	.	transcript_id "STRG.32715.2"; gene_id "STRG.32715";
4D	StringTie	exon	51516193	51516274	1000	-	.	transcript_id "STRG.32715.2"; gene_id "STRG.32715";
4D	StringTie	transcript	51576431	51582150	1000	+	.	transcript_id "STRG.32720.1"; gene_id "STRG.32720"
4D	StringTie	exon	51576431	51576712	1000	+	.	transcript_id "STRG.32720.1"; gene_id "STRG.32720";
4D	StringTie	exon	51578105	51578310	1000	+	.	transcript_id "STRG.32720.1"; gene_id "STRG.32720";
4D	StringTie	exon	51579965	51580256	1000	+	.	transcript_id "STRG.32720.1"; gene_id "STRG.32720";
4D	StringTie	exon	51581081	51581188	1000	+	.	transcript_id "STRG.32720.1"; gene_id "STRG.32720";
4D	StringTie	exon	51581314	51581561	1000	+	.	transcript_id "STRG.32720.1"; gene_id "STRG.32720";
4D	StringTie	exon	51581649	51582150	1000	+	.	transcript_id "STRG.32720.1"; gene_id "STRG.32720";
4D	StringTie	transcript	51807166	51808158	1000	-	.	transcript_id "STRG.32716.1"; gene_id "STRG.32716"
4D	StringTie	exon	51807166	51808158	1000	-	.	transcript_id "STRG.32716.1"; gene_id "STRG.32716";
4D	StringTie	transcript	51819625	51826162	1000	+	.	transcript_id "STRG.32717.1"; gene_id "STRG.32717"
4D	StringTie	exon	51819625	51820211	1000	+	.	transcript_id "STRG.32717.1"; gene_id "STRG.32717";
4D	StringTie	exon	51820476	51820698	1000	+	.	transcript_id "STRG.32717.1"; gene_id "STRG.32717";
4D	StringTie	exon	51820791	51820837	1000	+	.	transcript_id "STRG.32717.1"; gene_id "STRG.32717";
4D	StringTie	exon	51821323	51821579	1000	+	.	transcript_id "STRG.32717.1"; gene_id "STRG.32717";
4D	StringTie	exon	51822038	51822467	1000	+	.	transcript_id "STRG.32717.1"; gene_id "STRG.32717";
4D	StringTie	exon	51824161	51824319	1000	+	.	transcript_id "STRG.32717.1"; gene_id "STRG.32717";
4D	StringTie	exon	51824422	51824508	1000	+	.	transcript_id "STRG.32717.1"; gene_id "STRG.32717";
4D	StringTie	exon	51825136	51826162	1000	+	.	transcript_id "STRG.32717.1"; gene_id "STRG.32717";
4D	StringTie	transcript	52060613	52065258	1000	+	.	transcript_id "STRG.32718.1"; gene_id "STRG.32718"
4D	StringTie	exon	52060613	52060809	1000	+	.	transcript_id "STRG.32718.1"; gene_id "STRG.32718";
4D	StringTie	exon	52060923	52061097	1000	+	.	transcript_id "STRG.32718.1"; gene_id "STRG.32718";
4D	StringTie	exon	52061858	52061910	1000	+	.	transcript_id "STRG.32718.1"; gene_id "STRG.32718";
4D	StringTie	exon	52062404	52062466	1000	+	.	transcript_id "STRG.32718.1"; gene_id "STRG.32718";
4D	StringTie	exon	52062677	52062727	1000	+	.	transcript_id "STRG.32718.1"; gene_id "STRG.32718";
4D	StringTie	exon	52062819	52062936	1000	+	.	transcript_id "STRG.32718.1"; gene_id "STRG.32718";
4D	StringTie	exon	52063030	52063168	1000	+	.	transcript_id "STRG.32718.1"; gene_id "STRG.32718";
4D	StringTie	exon	52064867	52065258	1000	+	.	transcript_id "STRG.32718.1"; gene_id "STRG.32718";
4D	StringTie	transcript	52126629	52128906	1000	-	.	transcript_id "STRG.32719.1"; gene_id "STRG.32719"
4D	StringTie	exon	52126629	52127737	1000	-	.	transcript_id "STRG.32719.1"; gene_id "STRG.32719";
4D	StringTie	exon	52128500	52128906	1000	-	.	transcript_id "STRG.32719.1"; gene_id "STRG.32719";
4D	StringTie	transcript	52126629	52128906	1000	-	.	transcript_id "STRG.32719.2"; gene_id "STRG.32719"
4D	StringTie	exon	52126629	52127273	1000	-	.	transcript_id "STRG.32719.2"; gene_id "STRG.32719";
4D	StringTie	exon	52127365	52127737	1000	-	.	transcript_id "STRG.32719.2"; gene_id "STRG.32719";
4D	StringTie	exon	52128500	52128906	1000	-	.	transcript_id "STRG.32719.2"; gene_id "STRG.32719";
4D	StringTie	transcript	52305737	52311907	1000	-	.	transcript_id "STRG.32721.3"; gene_id "STRG.32721"
4D	StringTie	exon	52305737	52306611	1000	-	.	transcript_id "STRG.32721.3"; gene_id "STRG.32721";
4D	StringTie	exon	52306699	52307883	1000	-	.	transcript_id "STRG.32721.3"; gene_id "STRG.32721";
4D	StringTie	exon	52308512	52308581	1000	-	.	transcript_id "STRG.32721.3"; gene_id "STRG.32721";
4D	StringTie	exon	52310472	52310947	1000	-	.	transcript_id "STRG.32721.3"; gene_id "STRG.32721";
4D	StringTie	exon	52311668	52311907	1000	-	.	transcript_id "STRG.32721.3"; gene_id "STRG.32721";
4D	StringTie	transcript	52305737	52312368	1000	-	.	transcript_id "STRG.32721.1"; gene_id "STRG.32721"
4D	StringTie	exon	52305737	52306611	1000	-	.	transcript_id "STRG.32721.1"; gene_id "STRG.32721";
4D	StringTie	exon	52306699	52307883	1000	-	.	transcript_id "STRG.32721.1"; gene_id "STRG.32721";
4D	StringTie	exon	52308512	52308581	1000	-	.	transcript_id "STRG.32721.1"; gene_id "STRG.32721";
4D	StringTie	exon	52310472	52310947	1000	-	.	transcript_id "STRG.32721.1"; gene_id "STRG.32721";
4D	StringTie	exon	52312183	52312368	1000	-	.	transcript_id "STRG.32721.1"; gene_id "STRG.32721";
4D	StringTie	transcript	52305737	52312368	1000	-	.	transcript_id "STRG.32721.2"; gene_id "STRG.32721"
4D	StringTie	exon	52305737	52306611	1000	-	.	transcript_id "STRG.32721.2"; gene_id "STRG.32721";
4D	StringTie	exon	52306699	52307883	1000	-	.	transcript_id "STRG.32721.2"; gene_id "STRG.32721";
4D	StringTie	exon	52308512	52308581	1000	-	.	transcript_id "STRG.32721.2"; gene_id "STRG.32721";
4D	StringTie	exon	52312183	52312368	1000	-	.	transcript_id "STRG.32721.2"; gene_id "STRG.32721";
4D	StringTie	transcript	52976837	52979515	1000	+	.	transcript_id "STRG.32722.1"; gene_id "STRG.32722"
4D	StringTie	exon	52976837	52977362	1000	+	.	transcript_id "STRG.32722.1"; gene_id "STRG.32722";
4D	StringTie	exon	52978436	52979515	1000	+	.	transcript_id "STRG.32722.1"; gene_id "STRG.32722";
4D	StringTie	transcript	52979825	52982891	1000	-	.	transcript_id "STRG.32723.1"; gene_id "STRG.32723"
4D	StringTie	exon	52979825	52980431	1000	-	.	transcript_id "STRG.32723.1"; gene_id "STRG.32723";
4D	StringTie	exon	52980519	52980617	1000	-	.	transcript_id "STRG.32723.1"; gene_id "STRG.32723";
4D	StringTie	exon	52980700	52980804	1000	-	.	transcript_id "STRG.32723.1"; gene_id "STRG.32723";
4D	StringTie	exon	52981301	52981393	1000	-	.	transcript_id "STRG.32723.1"; gene_id "STRG.32723";
4D	StringTie	exon	52981584	52981676	1000	-	.	transcript_id "STRG.32723.1"; gene_id "STRG.32723";
4D	StringTie	exon	52981761	52981814	1000	-	.	transcript_id "STRG.32723.1"; gene_id "STRG.32723";
4D	StringTie	exon	52981960	52982136	1000	-	.	transcript_id "STRG.32723.1"; gene_id "STRG.32723";
4D	StringTie	exon	52982236	52982891	1000	-	.	transcript_id "STRG.32723.1"; gene_id "STRG.32723";
4D	StringTie	transcript	53001511	53006050	1000	+	.	transcript_id "STRG.32724.1"; gene_id "STRG.32724"
4D	StringTie	exon	53001511	53001718	1000	+	.	transcript_id "STRG.32724.1"; gene_id "STRG.32724";
4D	StringTie	exon	53002111	53002324	1000	+	.	transcript_id "STRG.32724.1"; gene_id "STRG.32724";
4D	StringTie	exon	53002406	53002501	1000	+	.	transcript_id "STRG.32724.1"; gene_id "STRG.32724";
4D	StringTie	exon	53002625	53002708	1000	+	.	transcript_id "STRG.32724.1"; gene_id "STRG.32724";
4D	StringTie	exon	53003185	53003345	1000	+	.	transcript_id "STRG.32724.1"; gene_id "STRG.32724";
4D	StringTie	exon	53003609	53003726	1000	+	.	transcript_id "STRG.32724.1"; gene_id "STRG.32724";
4D	StringTie	exon	53004768	53004903	1000	+	.	transcript_id "STRG.32724.1"; gene_id "STRG.32724";
4D	StringTie	exon	53005259	53005437	1000	+	.	transcript_id "STRG.32724.1"; gene_id "STRG.32724";
4D	StringTie	exon	53005548	53006050	1000	+	.	transcript_id "STRG.32724.1"; gene_id "STRG.32724";
4D	StringTie	transcript	53205387	53208262	1000	+	.	transcript_id "STRG.32725.1"; gene_id "STRG.32725"
4D	StringTie	exon	53205387	53205537	1000	+	.	transcript_id "STRG.32725.1"; gene_id "STRG.32725";
4D	StringTie	exon	53205636	53205881	1000	+	.	transcript_id "STRG.32725.1"; gene_id "STRG.32725";
4D	StringTie	exon	53205978	53206073	1000	+	.	transcript_id "STRG.32725.1"; gene_id "STRG.32725";
4D	StringTie	exon	53206165	53206248	1000	+	.	transcript_id "STRG.32725.1"; gene_id "STRG.32725";
4D	StringTie	exon	53206387	53206544	1000	+	.	transcript_id "STRG.32725.1"; gene_id "STRG.32725";
4D	StringTie	exon	53206883	53207000	1000	+	.	transcript_id "STRG.32725.1"; gene_id "STRG.32725";
4D	StringTie	exon	53207242	53207377	1000	+	.	transcript_id "STRG.32725.1"; gene_id "STRG.32725";
4D	StringTie	exon	53207548	53207726	1000	+	.	transcript_id "STRG.32725.1"; gene_id "STRG.32725";
4D	StringTie	exon	53207827	53208262	1000	+	.	transcript_id "STRG.32725.1"; gene_id "STRG.32725";
4D	StringTie	transcript	53208116	53210796	1000	-	.	transcript_id "STRG.32726.1"; gene_id "STRG.32726"
4D	StringTie	exon	53208116	53208778	1000	-	.	transcript_id "STRG.32726.1"; gene_id "STRG.32726";
4D	StringTie	exon	53208876	53208969	1000	-	.	transcript_id "STRG.32726.1"; gene_id "STRG.32726";
4D	StringTie	exon	53209423	53209561	1000	-	.	transcript_id "STRG.32726.1"; gene_id "STRG.32726";
4D	StringTie	exon	53210407	53210796	1000	-	.	transcript_id "STRG.32726.1"; gene_id "STRG.32726";
4D	StringTie	transcript	53229178	53232928	1000	-	.	transcript_id "STRG.32727.1"; gene_id "STRG.32727"
4D	StringTie	exon	53229178	53230008	1000	-	.	transcript_id "STRG.32727.1"; gene_id "STRG.32727";
4D	StringTie	exon	53231797	53231926	1000	-	.	transcript_id "STRG.32727.1"; gene_id "STRG.32727";
4D	StringTie	exon	53232483	53232928	1000	-	.	transcript_id "STRG.32727.1"; gene_id "STRG.32727";
4D	StringTie	transcript	53689442	53693939	1000	+	.	transcript_id "STRG.32729.1"; gene_id "STRG.32729"
4D	StringTie	exon	53689442	53689764	1000	+	.	transcript_id "STRG.32729.1"; gene_id "STRG.32729";
4D	StringTie	exon	53689868	53690040	1000	+	.	transcript_id "STRG.32729.1"; gene_id "STRG.32729";
4D	StringTie	exon	53690577	53690750	1000	+	.	transcript_id "STRG.32729.1"; gene_id "STRG.32729";
4D	StringTie	exon	53690988	53691111	1000	+	.	transcript_id "STRG.32729.1"; gene_id "STRG.32729";
4D	StringTie	exon	53691201	53691301	1000	+	.	transcript_id "STRG.32729.1"; gene_id "STRG.32729";
4D	StringTie	exon	53691466	53691552	1000	+	.	transcript_id "STRG.32729.1"; gene_id "STRG.32729";
4D	StringTie	exon	53691868	53691963	1000	+	.	transcript_id "STRG.32729.1"; gene_id "STRG.32729";
4D	StringTie	exon	53692277	53692397	1000	+	.	transcript_id "STRG.32729.1"; gene_id "STRG.32729";
4D	StringTie	exon	53692549	53692677	1000	+	.	transcript_id "STRG.32729.1"; gene_id "STRG.32729";
4D	StringTie	exon	53693300	53693391	1000	+	.	transcript_id "STRG.32729.1"; gene_id "STRG.32729";
4D	StringTie	exon	53693507	53693939	1000	+	.	transcript_id "STRG.32729.1"; gene_id "STRG.32729";
4D	StringTie	transcript	53695499	53701562	1000	+	.	transcript_id "STRG.32730.1"; gene_id "STRG.32730"
4D	StringTie	exon	53695499	53695766	1000	+	.	transcript_id "STRG.32730.1"; gene_id "STRG.32730";
4D	StringTie	exon	53695991	53696045	1000	+	.	transcript_id "STRG.32730.1"; gene_id "STRG.32730";
4D	StringTie	exon	53696195	53698140	1000	+	.	transcript_id "STRG.32730.1"; gene_id "STRG.32730";
4D	StringTie	exon	53698224	53698382	1000	+	.	transcript_id "STRG.32730.1"; gene_id "STRG.32730";
4D	StringTie	exon	53698707	53698878	1000	+	.	transcript_id "STRG.32730.1"; gene_id "STRG.32730";
4D	StringTie	exon	53698964	53699262	1000	+	.	transcript_id "STRG.32730.1"; gene_id "STRG.32730";
4D	StringTie	exon	53699618	53701562	1000	+	.	transcript_id "STRG.32730.1"; gene_id "STRG.32730";
4D	StringTie	transcript	53695499	53701562	1000	+	.	transcript_id "STRG.32730.2"; gene_id "STRG.32730"
4D	StringTie	exon	53695499	53695766	1000	+	.	transcript_id "STRG.32730.2"; gene_id "STRG.32730";
4D	StringTie	exon	53695991	53696045	1000	+	.	transcript_id "STRG.32730.2"; gene_id "STRG.32730";
4D	StringTie	exon	53696130	53698140	1000	+	.	transcript_id "STRG.32730.2"; gene_id "STRG.32730";
4D	StringTie	exon	53698224	53698382	1000	+	.	transcript_id "STRG.32730.2"; gene_id "STRG.32730";
4D	StringTie	exon	53698707	53698878	1000	+	.	transcript_id "STRG.32730.2"; gene_id "STRG.32730";
4D	StringTie	exon	53698964	53699262	1000	+	.	transcript_id "STRG.32730.2"; gene_id "STRG.32730";
4D	StringTie	exon	53699618	53701562	1000	+	.	transcript_id "STRG.32730.2"; gene_id "STRG.32730";
4D	StringTie	transcript	53956193	53958558	1000	-	.	transcript_id "STRG.32728.1"; gene_id "STRG.32728"
4D	StringTie	exon	53956193	53957214	1000	-	.	transcript_id "STRG.32728.1"; gene_id "STRG.32728";
4D	StringTie	exon	53957306	53957439	1000	-	.	transcript_id "STRG.32728.1"; gene_id "STRG.32728";
4D	StringTie	exon	53957516	53957831	1000	-	.	transcript_id "STRG.32728.1"; gene_id "STRG.32728";
4D	StringTie	exon	53957941	53958027	1000	-	.	transcript_id "STRG.32728.1"; gene_id "STRG.32728";
4D	StringTie	exon	53958122	53958558	1000	-	.	transcript_id "STRG.32728.1"; gene_id "STRG.32728";
4D	StringTie	transcript	54220218	54224568	1000	-	.	transcript_id "STRG.32734.1"; gene_id "STRG.32734"
4D	StringTie	exon	54220218	54220699	1000	-	.	transcript_id "STRG.32734.1"; gene_id "STRG.32734";
4D	StringTie	exon	54220798	54220926	1000	-	.	transcript_id "STRG.32734.1"; gene_id "STRG.32734";
4D	StringTie	exon	54221046	54221135	1000	-	.	transcript_id "STRG.32734.1"; gene_id "STRG.32734";
4D	StringTie	exon	54221261	54221340	1000	-	.	transcript_id "STRG.32734.1"; gene_id "STRG.32734";
4D	StringTie	exon	54221442	54221522	1000	-	.	transcript_id "STRG.32734.1"; gene_id "STRG.32734";
4D	StringTie	exon	54221614	54221674	1000	-	.	transcript_id "STRG.32734.1"; gene_id "STRG.32734";
4D	StringTie	exon	54222112	54222231	1000	-	.	transcript_id "STRG.32734.1"; gene_id "STRG.32734";
4D	StringTie	exon	54222502	54222573	1000	-	.	transcript_id "STRG.32734.1"; gene_id "STRG.32734";
4D	StringTie	exon	54222661	54222711	1000	-	.	transcript_id "STRG.32734.1"; gene_id "STRG.32734";
4D	StringTie	exon	54222863	54222949	1000	-	.	transcript_id "STRG.32734.1"; gene_id "STRG.32734";
4D	StringTie	exon	54223074	54223181	1000	-	.	transcript_id "STRG.32734.1"; gene_id "STRG.32734";
4D	StringTie	exon	54223467	54223607	1000	-	.	transcript_id "STRG.32734.1"; gene_id "STRG.32734";
4D	StringTie	exon	54223695	54223757	1000	-	.	transcript_id "STRG.32734.1"; gene_id "STRG.32734";
4D	StringTie	exon	54224254	54224364	1000	-	.	transcript_id "STRG.32734.1"; gene_id "STRG.32734";
4D	StringTie	exon	54224448	54224568	1000	-	.	transcript_id "STRG.32734.1"; gene_id "STRG.32734";
4D	StringTie	transcript	54220218	54224568	1000	-	.	transcript_id "STRG.32734.2"; gene_id "STRG.32734"
4D	StringTie	exon	54220218	54220699	1000	-	.	transcript_id "STRG.32734.2"; gene_id "STRG.32734";
4D	StringTie	exon	54220798	54220926	1000	-	.	transcript_id "STRG.32734.2"; gene_id "STRG.32734";
4D	StringTie	exon	54221046	54221135	1000	-	.	transcript_id "STRG.32734.2"; gene_id "STRG.32734";
4D	StringTie	exon	54221261	54221340	1000	-	.	transcript_id "STRG.32734.2"; gene_id "STRG.32734";
4D	StringTie	exon	54221442	54221522	1000	-	.	transcript_id "STRG.32734.2"; gene_id "STRG.32734";
4D	StringTie	exon	54221614	54221674	1000	-	.	transcript_id "STRG.32734.2"; gene_id "STRG.32734";
4D	StringTie	exon	54222112	54222231	1000	-	.	transcript_id "STRG.32734.2"; gene_id "STRG.32734";
4D	StringTie	exon	54222502	54222573	1000	-	.	transcript_id "STRG.32734.2"; gene_id "STRG.32734";
4D	StringTie	exon	54222661	54222711	1000	-	.	transcript_id "STRG.32734.2"; gene_id "STRG.32734";
4D	StringTie	exon	54222863	54222949	1000	-	.	transcript_id "STRG.32734.2"; gene_id "STRG.32734";
4D	StringTie	exon	54223074	54223181	1000	-	.	transcript_id "STRG.32734.2"; gene_id "STRG.32734";
4D	StringTie	exon	54223467	54223607	1000	-	.	transcript_id "STRG.32734.2"; gene_id "STRG.32734";
4D	StringTie	exon	54223695	54223757	1000	-	.	transcript_id "STRG.32734.2"; gene_id "STRG.32734";
4D	StringTie	exon	54224254	54224568	1000	-	.	transcript_id "STRG.32734.2"; gene_id "STRG.32734";
4D	StringTie	transcript	54234643	54237197	1000	-	.	transcript_id "STRG.32731.1"; gene_id "STRG.32731"
4D	StringTie	exon	54234643	54235140	1000	-	.	transcript_id "STRG.32731.1"; gene_id "STRG.32731";
4D	StringTie	exon	54235329	54237197	1000	-	.	transcript_id "STRG.32731.1"; gene_id "STRG.32731";
4D	StringTie	transcript	54323148	54324934	1000	-	.	transcript_id "STRG.32732.1"; gene_id "STRG.32732"
4D	StringTie	exon	54323148	54324272	1000	-	.	transcript_id "STRG.32732.1"; gene_id "STRG.32732";
4D	StringTie	exon	54324393	54324934	1000	-	.	transcript_id "STRG.32732.1"; gene_id "STRG.32732";
4D	StringTie	transcript	54903101	54907912	1000	+	.	transcript_id "STRG.32733.1"; gene_id "STRG.32733"
4D	StringTie	exon	54903101	54904067	1000	+	.	transcript_id "STRG.32733.1"; gene_id "STRG.32733";
4D	StringTie	exon	54904564	54904697	1000	+	.	transcript_id "STRG.32733.1"; gene_id "STRG.32733";
4D	StringTie	exon	54904786	54904856	1000	+	.	transcript_id "STRG.32733.1"; gene_id "STRG.32733";
4D	StringTie	exon	54904933	54905036	1000	+	.	transcript_id "STRG.32733.1"; gene_id "STRG.32733";
4D	StringTie	exon	54905154	54905274	1000	+	.	transcript_id "STRG.32733.1"; gene_id "STRG.32733";
4D	StringTie	exon	54905373	54905837	1000	+	.	transcript_id "STRG.32733.1"; gene_id "STRG.32733";
4D	StringTie	exon	54905931	54906133	1000	+	.	transcript_id "STRG.32733.1"; gene_id "STRG.32733";
4D	StringTie	exon	54906441	54906789	1000	+	.	transcript_id "STRG.32733.1"; gene_id "STRG.32733";
4D	StringTie	exon	54906876	54907085	1000	+	.	transcript_id "STRG.32733.1"; gene_id "STRG.32733";
4D	StringTie	exon	54907442	54907912	1000	+	.	transcript_id "STRG.32733.1"; gene_id "STRG.32733";
4D	StringTie	transcript	54903101	54907912	1000	+	.	transcript_id "STRG.32733.2"; gene_id "STRG.32733"
4D	StringTie	exon	54903101	54904067	1000	+	.	transcript_id "STRG.32733.2"; gene_id "STRG.32733";
4D	StringTie	exon	54904564	54904856	1000	+	.	transcript_id "STRG.32733.2"; gene_id "STRG.32733";
4D	StringTie	exon	54904933	54905036	1000	+	.	transcript_id "STRG.32733.2"; gene_id "STRG.32733";
4D	StringTie	exon	54905154	54905274	1000	+	.	transcript_id "STRG.32733.2"; gene_id "STRG.32733";
4D	StringTie	exon	54905373	54905837	1000	+	.	transcript_id "STRG.32733.2"; gene_id "STRG.32733";
4D	StringTie	exon	54905931	54906133	1000	+	.	transcript_id "STRG.32733.2"; gene_id "STRG.32733";
4D	StringTie	exon	54906441	54906789	1000	+	.	transcript_id "STRG.32733.2"; gene_id "STRG.32733";
4D	StringTie	exon	54906876	54907085	1000	+	.	transcript_id "STRG.32733.2"; gene_id "STRG.32733";
4D	StringTie	exon	54907442	54907912	1000	+	.	transcript_id "STRG.32733.2"; gene_id "STRG.32733";
4D	StringTie	transcript	55085007	55086471	1000	-	.	transcript_id "STRG.32735.1"; gene_id "STRG.32735"
4D	StringTie	exon	55085007	55085552	1000	-	.	transcript_id "STRG.32735.1"; gene_id "STRG.32735";
4D	StringTie	exon	55085781	55086471	1000	-	.	transcript_id "STRG.32735.1"; gene_id "STRG.32735";
4D	StringTie	transcript	55141913	55148041	1000	+	.	transcript_id "STRG.32736.1"; gene_id "STRG.32736"
4D	StringTie	exon	55141913	55142253	1000	+	.	transcript_id "STRG.32736.1"; gene_id "STRG.32736";
4D	StringTie	exon	55144734	55144810	1000	+	.	transcript_id "STRG.32736.1"; gene_id "STRG.32736";
4D	StringTie	exon	55144878	55144987	1000	+	.	transcript_id "STRG.32736.1"; gene_id "STRG.32736";
4D	StringTie	exon	55145068	55145182	1000	+	.	transcript_id "STRG.32736.1"; gene_id "STRG.32736";
4D	StringTie	exon	55145750	55145812	1000	+	.	transcript_id "STRG.32736.1"; gene_id "STRG.32736";
4D	StringTie	exon	55145892	55146055	1000	+	.	transcript_id "STRG.32736.1"; gene_id "STRG.32736";
4D	StringTie	exon	55146120	55146181	1000	+	.	transcript_id "STRG.32736.1"; gene_id "STRG.32736";
4D	StringTie	exon	55146410	55146476	1000	+	.	transcript_id "STRG.32736.1"; gene_id "STRG.32736";
4D	StringTie	exon	55147426	55147491	1000	+	.	transcript_id "STRG.32736.1"; gene_id "STRG.32736";
4D	StringTie	exon	55147572	55147697	1000	+	.	transcript_id "STRG.32736.1"; gene_id "STRG.32736";
4D	StringTie	exon	55147773	55148041	1000	+	.	transcript_id "STRG.32736.1"; gene_id "STRG.32736";
4D	StringTie	transcript	55141913	55148041	1000	+	.	transcript_id "STRG.32736.2"; gene_id "STRG.32736"
4D	StringTie	exon	55141913	55142253	1000	+	.	transcript_id "STRG.32736.2"; gene_id "STRG.32736";
4D	StringTie	exon	55144734	55144810	1000	+	.	transcript_id "STRG.32736.2"; gene_id "STRG.32736";
4D	StringTie	exon	55144878	55144987	1000	+	.	transcript_id "STRG.32736.2"; gene_id "STRG.32736";
4D	StringTie	exon	55145068	55145182	1000	+	.	transcript_id "STRG.32736.2"; gene_id "STRG.32736";
4D	StringTie	exon	55145750	55145812	1000	+	.	transcript_id "STRG.32736.2"; gene_id "STRG.32736";
4D	StringTie	exon	55145892	55146055	1000	+	.	transcript_id "STRG.32736.2"; gene_id "STRG.32736";
4D	StringTie	exon	55146120	55146181	1000	+	.	transcript_id "STRG.32736.2"; gene_id "STRG.32736";
4D	StringTie	exon	55146410	55146476	1000	+	.	transcript_id "STRG.32736.2"; gene_id "STRG.32736";
4D	StringTie	exon	55146618	55146669	1000	+	.	transcript_id "STRG.32736.2"; gene_id "STRG.32736";
4D	StringTie	exon	55147426	55147491	1000	+	.	transcript_id "STRG.32736.2"; gene_id "STRG.32736";
4D	StringTie	exon	55147572	55147697	1000	+	.	transcript_id "STRG.32736.2"; gene_id "STRG.32736";
4D	StringTie	exon	55147773	55148041	1000	+	.	transcript_id "STRG.32736.2"; gene_id "STRG.32736";
4D	StringTie	transcript	55520668	55528028	1000	-	.	transcript_id "STRG.32737.1"; gene_id "STRG.32737"
4D	StringTie	exon	55520668	55521139	1000	-	.	transcript_id "STRG.32737.1"; gene_id "STRG.32737";
4D	StringTie	exon	55521314	55521397	1000	-	.	transcript_id "STRG.32737.1"; gene_id "STRG.32737";
4D	StringTie	exon	55521472	55521576	1000	-	.	transcript_id "STRG.32737.1"; gene_id "STRG.32737";
4D	StringTie	exon	55521655	55521792	1000	-	.	transcript_id "STRG.32737.1"; gene_id "STRG.32737";
4D	StringTie	exon	55522153	55522244	1000	-	.	transcript_id "STRG.32737.1"; gene_id "STRG.32737";
4D	StringTie	exon	55523259	55523325	1000	-	.	transcript_id "STRG.32737.1"; gene_id "STRG.32737";
4D	StringTie	exon	55523770	55523888	1000	-	.	transcript_id "STRG.32737.1"; gene_id "STRG.32737";
4D	StringTie	exon	55524773	55524820	1000	-	.	transcript_id "STRG.32737.1"; gene_id "STRG.32737";
4D	StringTie	exon	55525126	55525234	1000	-	.	transcript_id "STRG.32737.1"; gene_id "STRG.32737";
4D	StringTie	exon	55525489	55525610	1000	-	.	transcript_id "STRG.32737.1"; gene_id "STRG.32737";
4D	StringTie	exon	55526164	55526272	1000	-	.	transcript_id "STRG.32737.1"; gene_id "STRG.32737";
4D	StringTie	exon	55526553	55526677	1000	-	.	transcript_id "STRG.32737.1"; gene_id "STRG.32737";
4D	StringTie	exon	55527692	55528028	1000	-	.	transcript_id "STRG.32737.1"; gene_id "STRG.32737";
4D	StringTie	transcript	55532575	55536984	1000	-	.	transcript_id "STRG.32738.1"; gene_id "STRG.32738"
4D	StringTie	exon	55532575	55533264	1000	-	.	transcript_id "STRG.32738.1"; gene_id "STRG.32738";
4D	StringTie	exon	55533366	55533474	1000	-	.	transcript_id "STRG.32738.1"; gene_id "STRG.32738";
4D	StringTie	exon	55533814	55534349	1000	-	.	transcript_id "STRG.32738.1"; gene_id "STRG.32738";
4D	StringTie	exon	55534435	55534633	1000	-	.	transcript_id "STRG.32738.1"; gene_id "STRG.32738";
4D	StringTie	exon	55534731	55534855	1000	-	.	transcript_id "STRG.32738.1"; gene_id "STRG.32738";
4D	StringTie	exon	55534930	55535013	1000	-	.	transcript_id "STRG.32738.1"; gene_id "STRG.32738";
4D	StringTie	exon	55535085	55535213	1000	-	.	transcript_id "STRG.32738.1"; gene_id "STRG.32738";
4D	StringTie	exon	55535329	55535457	1000	-	.	transcript_id "STRG.32738.1"; gene_id "STRG.32738";
4D	StringTie	exon	55535560	55535706	1000	-	.	transcript_id "STRG.32738.1"; gene_id "STRG.32738";
4D	StringTie	exon	55536185	55536425	1000	-	.	transcript_id "STRG.32738.1"; gene_id "STRG.32738";
4D	StringTie	exon	55536594	55536984	1000	-	.	transcript_id "STRG.32738.1"; gene_id "STRG.32738";
4D	StringTie	transcript	55703884	55710310	1000	+	.	transcript_id "STRG.32740.1"; gene_id "STRG.32740"
4D	StringTie	exon	55703884	55704064	1000	+	.	transcript_id "STRG.32740.1"; gene_id "STRG.32740";
4D	StringTie	exon	55704711	55704787	1000	+	.	transcript_id "STRG.32740.1"; gene_id "STRG.32740";
4D	StringTie	exon	55704866	55704941	1000	+	.	transcript_id "STRG.32740.1"; gene_id "STRG.32740";
4D	StringTie	exon	55705025	55705097	1000	+	.	transcript_id "STRG.32740.1"; gene_id "STRG.32740";
4D	StringTie	exon	55705194	55705245	1000	+	.	transcript_id "STRG.32740.1"; gene_id "STRG.32740";
4D	StringTie	exon	55705327	55705388	1000	+	.	transcript_id "STRG.32740.1"; gene_id "STRG.32740";
4D	StringTie	exon	55706014	55706077	1000	+	.	transcript_id "STRG.32740.1"; gene_id "STRG.32740";
4D	StringTie	exon	55706772	55706829	1000	+	.	transcript_id "STRG.32740.1"; gene_id "STRG.32740";
4D	StringTie	exon	55706917	55707003	1000	+	.	transcript_id "STRG.32740.1"; gene_id "STRG.32740";
4D	StringTie	exon	55708209	55708302	1000	+	.	transcript_id "STRG.32740.1"; gene_id "STRG.32740";
4D	StringTie	exon	55708975	55709101	1000	+	.	transcript_id "STRG.32740.1"; gene_id "STRG.32740";
4D	StringTie	exon	55709183	55710310	1000	+	.	transcript_id "STRG.32740.1"; gene_id "STRG.32740";
4D	StringTie	transcript	55703884	55711141	1000	+	.	transcript_id "STRG.32740.2"; gene_id "STRG.32740"
4D	StringTie	exon	55703884	55704064	1000	+	.	transcript_id "STRG.32740.2"; gene_id "STRG.32740";
4D	StringTie	exon	55704711	55704787	1000	+	.	transcript_id "STRG.32740.2"; gene_id "STRG.32740";
4D	StringTie	exon	55704866	55704941	1000	+	.	transcript_id "STRG.32740.2"; gene_id "STRG.32740";
4D	StringTie	exon	55705025	55705097	1000	+	.	transcript_id "STRG.32740.2"; gene_id "STRG.32740";
4D	StringTie	exon	55705194	55705245	1000	+	.	transcript_id "STRG.32740.2"; gene_id "STRG.32740";
4D	StringTie	exon	55705327	55705388	1000	+	.	transcript_id "STRG.32740.2"; gene_id "STRG.32740";
4D	StringTie	exon	55706014	55706077	1000	+	.	transcript_id "STRG.32740.2"; gene_id "STRG.32740";
4D	StringTie	exon	55706772	55706829	1000	+	.	transcript_id "STRG.32740.2"; gene_id "STRG.32740";
4D	StringTie	exon	55706917	55707003	1000	+	.	transcript_id "STRG.32740.2"; gene_id "STRG.32740";
4D	StringTie	exon	55708209	55708302	1000	+	.	transcript_id "STRG.32740.2"; gene_id "STRG.32740";
4D	StringTie	exon	55708975	55709101	1000	+	.	transcript_id "STRG.32740.2"; gene_id "STRG.32740";
4D	StringTie	exon	55710564	55711141	1000	+	.	transcript_id "STRG.32740.2"; gene_id "STRG.32740";
4D	StringTie	transcript	55709363	55710533	1000	-	.	transcript_id "STRG.32741.1"; gene_id "STRG.32741"
4D	StringTie	exon	55709363	55710533	1000	-	.	transcript_id "STRG.32741.1"; gene_id "STRG.32741";
4D	StringTie	transcript	55734173	55736604	1000	-	.	transcript_id "STRG.32739.1"; gene_id "STRG.32739"
4D	StringTie	exon	55734173	55734545	1000	-	.	transcript_id "STRG.32739.1"; gene_id "STRG.32739";
4D	StringTie	exon	55735476	55736604	1000	-	.	transcript_id "STRG.32739.1"; gene_id "STRG.32739";
4D	StringTie	transcript	55738379	55740555	1000	+	.	transcript_id "STRG.32743.1"; gene_id "STRG.32743"
4D	StringTie	exon	55738379	55739101	1000	+	.	transcript_id "STRG.32743.1"; gene_id "STRG.32743";
4D	StringTie	exon	55739196	55739386	1000	+	.	transcript_id "STRG.32743.1"; gene_id "STRG.32743";
4D	StringTie	exon	55739492	55739749	1000	+	.	transcript_id "STRG.32743.1"; gene_id "STRG.32743";
4D	StringTie	exon	55739820	55739937	1000	+	.	transcript_id "STRG.32743.1"; gene_id "STRG.32743";
4D	StringTie	exon	55740047	55740132	1000	+	.	transcript_id "STRG.32743.1"; gene_id "STRG.32743";
4D	StringTie	exon	55740219	55740555	1000	+	.	transcript_id "STRG.32743.1"; gene_id "STRG.32743";
4D	StringTie	transcript	55746956	55754242	1000	-	.	transcript_id "STRG.32742.1"; gene_id "STRG.32742"
4D	StringTie	exon	55746956	55747519	1000	-	.	transcript_id "STRG.32742.1"; gene_id "STRG.32742";
4D	StringTie	exon	55747735	55747874	1000	-	.	transcript_id "STRG.32742.1"; gene_id "STRG.32742";
4D	StringTie	exon	55747966	55748072	1000	-	.	transcript_id "STRG.32742.1"; gene_id "STRG.32742";
4D	StringTie	exon	55748144	55748259	1000	-	.	transcript_id "STRG.32742.1"; gene_id "STRG.32742";
4D	StringTie	exon	55748764	55748831	1000	-	.	transcript_id "STRG.32742.1"; gene_id "STRG.32742";
4D	StringTie	exon	55748929	55748998	1000	-	.	transcript_id "STRG.32742.1"; gene_id "STRG.32742";
4D	StringTie	exon	55749427	55749820	1000	-	.	transcript_id "STRG.32742.1"; gene_id "STRG.32742";
4D	StringTie	exon	55753194	55753302	1000	-	.	transcript_id "STRG.32742.1"; gene_id "STRG.32742";
4D	StringTie	exon	55753766	55753950	1000	-	.	transcript_id "STRG.32742.1"; gene_id "STRG.32742";
4D	StringTie	exon	55754051	55754242	1000	-	.	transcript_id "STRG.32742.1"; gene_id "STRG.32742";
4D	StringTie	transcript	55810453	55816657	1000	+	.	transcript_id "STRG.32746.1"; gene_id "STRG.32746"
4D	StringTie	exon	55810453	55811009	1000	+	.	transcript_id "STRG.32746.1"; gene_id "STRG.32746";
4D	StringTie	exon	55811891	55811951	1000	+	.	transcript_id "STRG.32746.1"; gene_id "STRG.32746";
4D	StringTie	exon	55812378	55812426	1000	+	.	transcript_id "STRG.32746.1"; gene_id "STRG.32746";
4D	StringTie	exon	55812916	55812970	1000	+	.	transcript_id "STRG.32746.1"; gene_id "STRG.32746";
4D	StringTie	exon	55813367	55813454	1000	+	.	transcript_id "STRG.32746.1"; gene_id "STRG.32746";
4D	StringTie	exon	55814181	55814299	1000	+	.	transcript_id "STRG.32746.1"; gene_id "STRG.32746";
4D	StringTie	exon	55815041	55815166	1000	+	.	transcript_id "STRG.32746.1"; gene_id "STRG.32746";
4D	StringTie	exon	55815310	55815403	1000	+	.	transcript_id "STRG.32746.1"; gene_id "STRG.32746";
4D	StringTie	exon	55815485	55815639	1000	+	.	transcript_id "STRG.32746.1"; gene_id "STRG.32746";
4D	StringTie	exon	55816227	55816657	1000	+	.	transcript_id "STRG.32746.1"; gene_id "STRG.32746";
4D	StringTie	transcript	55810453	55816657	1000	+	.	transcript_id "STRG.32746.2"; gene_id "STRG.32746"
4D	StringTie	exon	55810453	55811009	1000	+	.	transcript_id "STRG.32746.2"; gene_id "STRG.32746";
4D	StringTie	exon	55811891	55811951	1000	+	.	transcript_id "STRG.32746.2"; gene_id "STRG.32746";
4D	StringTie	exon	55812378	55812426	1000	+	.	transcript_id "STRG.32746.2"; gene_id "STRG.32746";
4D	StringTie	exon	55812916	55812970	1000	+	.	transcript_id "STRG.32746.2"; gene_id "STRG.32746";
4D	StringTie	exon	55813367	55813454	1000	+	.	transcript_id "STRG.32746.2"; gene_id "STRG.32746";
4D	StringTie	exon	55814181	55814299	1000	+	.	transcript_id "STRG.32746.2"; gene_id "STRG.32746";
4D	StringTie	exon	55815041	55815166	1000	+	.	transcript_id "STRG.32746.2"; gene_id "STRG.32746";
4D	StringTie	exon	55815310	55815403	1000	+	.	transcript_id "STRG.32746.2"; gene_id "STRG.32746";
4D	StringTie	exon	55815485	55815639	1000	+	.	transcript_id "STRG.32746.2"; gene_id "STRG.32746";
4D	StringTie	exon	55815823	55815965	1000	+	.	transcript_id "STRG.32746.2"; gene_id "STRG.32746";
4D	StringTie	exon	55816227	55816657	1000	+	.	transcript_id "STRG.32746.2"; gene_id "STRG.32746";
4D	StringTie	transcript	55816735	55822427	1000	-	.	transcript_id "STRG.32747.1"; gene_id "STRG.32747"
4D	StringTie	exon	55816735	55817165	1000	-	.	transcript_id "STRG.32747.1"; gene_id "STRG.32747";
4D	StringTie	exon	55818651	55818716	1000	-	.	transcript_id "STRG.32747.1"; gene_id "STRG.32747";
4D	StringTie	exon	55819106	55819189	1000	-	.	transcript_id "STRG.32747.1"; gene_id "STRG.32747";
4D	StringTie	exon	55819653	55819754	1000	-	.	transcript_id "STRG.32747.1"; gene_id "STRG.32747";
4D	StringTie	exon	55820026	55820124	1000	-	.	transcript_id "STRG.32747.1"; gene_id "STRG.32747";
4D	StringTie	exon	55820199	55820291	1000	-	.	transcript_id "STRG.32747.1"; gene_id "STRG.32747";
4D	StringTie	exon	55820372	55820410	1000	-	.	transcript_id "STRG.32747.1"; gene_id "STRG.32747";
4D	StringTie	exon	55820512	55820660	1000	-	.	transcript_id "STRG.32747.1"; gene_id "STRG.32747";
4D	StringTie	exon	55820765	55820863	1000	-	.	transcript_id "STRG.32747.1"; gene_id "STRG.32747";
4D	StringTie	exon	55821833	55821866	1000	-	.	transcript_id "STRG.32747.1"; gene_id "STRG.32747";
4D	StringTie	exon	55821961	55822016	1000	-	.	transcript_id "STRG.32747.1"; gene_id "STRG.32747";
4D	StringTie	exon	55822171	55822427	1000	-	.	transcript_id "STRG.32747.1"; gene_id "STRG.32747";
4D	StringTie	transcript	56019128	56023988	1000	+	.	transcript_id "STRG.32744.1"; gene_id "STRG.32744"
4D	StringTie	exon	56019128	56019537	1000	+	.	transcript_id "STRG.32744.1"; gene_id "STRG.32744";
4D	StringTie	exon	56021509	56022219	1000	+	.	transcript_id "STRG.32744.1"; gene_id "STRG.32744";
4D	StringTie	exon	56022438	56022650	1000	+	.	transcript_id "STRG.32744.1"; gene_id "STRG.32744";
4D	StringTie	exon	56022746	56022852	1000	+	.	transcript_id "STRG.32744.1"; gene_id "STRG.32744";
4D	StringTie	exon	56023038	56023988	1000	+	.	transcript_id "STRG.32744.1"; gene_id "STRG.32744";
4D	StringTie	transcript	56043913	56047550	1000	-	.	transcript_id "STRG.32745.1"; gene_id "STRG.32745"
4D	StringTie	exon	56043913	56044987	1000	-	.	transcript_id "STRG.32745.1"; gene_id "STRG.32745";
4D	StringTie	exon	56046705	56046892	1000	-	.	transcript_id "STRG.32745.1"; gene_id "STRG.32745";
4D	StringTie	exon	56046978	56047550	1000	-	.	transcript_id "STRG.32745.1"; gene_id "STRG.32745";
4D	StringTie	transcript	57166041	57169797	1000	+	.	transcript_id "STRG.32748.1"; gene_id "STRG.32748"
4D	StringTie	exon	57166041	57166590	1000	+	.	transcript_id "STRG.32748.1"; gene_id "STRG.32748";
4D	StringTie	exon	57167685	57167764	1000	+	.	transcript_id "STRG.32748.1"; gene_id "STRG.32748";
4D	StringTie	exon	57168075	57168534	1000	+	.	transcript_id "STRG.32748.1"; gene_id "STRG.32748";
4D	StringTie	exon	57168668	57168827	1000	+	.	transcript_id "STRG.32748.1"; gene_id "STRG.32748";
4D	StringTie	exon	57168907	57169184	1000	+	.	transcript_id "STRG.32748.1"; gene_id "STRG.32748";
4D	StringTie	exon	57169267	57169797	1000	+	.	transcript_id "STRG.32748.1"; gene_id "STRG.32748";
4D	StringTie	transcript	57176878	57182296	1000	-	.	transcript_id "STRG.32749.1"; gene_id "STRG.32749"
4D	StringTie	exon	57176878	57177225	1000	-	.	transcript_id "STRG.32749.1"; gene_id "STRG.32749";
4D	StringTie	exon	57177323	57177489	1000	-	.	transcript_id "STRG.32749.1"; gene_id "STRG.32749";
4D	StringTie	exon	57177610	57177700	1000	-	.	transcript_id "STRG.32749.1"; gene_id "STRG.32749";
4D	StringTie	exon	57177884	57177942	1000	-	.	transcript_id "STRG.32749.1"; gene_id "STRG.32749";
4D	StringTie	exon	57178218	57178289	1000	-	.	transcript_id "STRG.32749.1"; gene_id "STRG.32749";
4D	StringTie	exon	57179653	57179700	1000	-	.	transcript_id "STRG.32749.1"; gene_id "STRG.32749";
4D	StringTie	exon	57179983	57180078	1000	-	.	transcript_id "STRG.32749.1"; gene_id "STRG.32749";
4D	StringTie	exon	57180170	57180232	1000	-	.	transcript_id "STRG.32749.1"; gene_id "STRG.32749";
4D	StringTie	exon	57181855	57182296	1000	-	.	transcript_id "STRG.32749.1"; gene_id "STRG.32749";
4D	StringTie	transcript	57184373	57205677	1000	-	.	transcript_id "STRG.32750.1"; gene_id "STRG.32750"
4D	StringTie	exon	57184373	57184622	1000	-	.	transcript_id "STRG.32750.1"; gene_id "STRG.32750";
4D	StringTie	exon	57185099	57185257	1000	-	.	transcript_id "STRG.32750.1"; gene_id "STRG.32750";
4D	StringTie	exon	57201177	57201305	1000	-	.	transcript_id "STRG.32750.1"; gene_id "STRG.32750";
4D	StringTie	exon	57201516	57201637	1000	-	.	transcript_id "STRG.32750.1"; gene_id "STRG.32750";
4D	StringTie	exon	57201898	57201956	1000	-	.	transcript_id "STRG.32750.1"; gene_id "STRG.32750";
4D	StringTie	exon	57205330	57205677	1000	-	.	transcript_id "STRG.32750.1"; gene_id "STRG.32750";
4D	StringTie	transcript	57184373	57205677	1000	-	.	transcript_id "STRG.32750.2"; gene_id "STRG.32750"
4D	StringTie	exon	57184373	57185257	1000	-	.	transcript_id "STRG.32750.2"; gene_id "STRG.32750";
4D	StringTie	exon	57201177	57201305	1000	-	.	transcript_id "STRG.32750.2"; gene_id "STRG.32750";
4D	StringTie	exon	57201516	57201597	1000	-	.	transcript_id "STRG.32750.2"; gene_id "STRG.32750";
4D	StringTie	exon	57201934	57201956	1000	-	.	transcript_id "STRG.32750.2"; gene_id "STRG.32750";
4D	StringTie	exon	57205330	57205677	1000	-	.	transcript_id "STRG.32750.2"; gene_id "STRG.32750";
4D	StringTie	transcript	57406078	57410151	1000	-	.	transcript_id "STRG.32751.2"; gene_id "STRG.32751"
4D	StringTie	exon	57406078	57406832	1000	-	.	transcript_id "STRG.32751.2"; gene_id "STRG.32751";
4D	StringTie	exon	57406925	57407071	1000	-	.	transcript_id "STRG.32751.2"; gene_id "STRG.32751";
4D	StringTie	exon	57407176	57407398	1000	-	.	transcript_id "STRG.32751.2"; gene_id "STRG.32751";
4D	StringTie	exon	57407489	57407525	1000	-	.	transcript_id "STRG.32751.2"; gene_id "STRG.32751";
4D	StringTie	exon	57407618	57407676	1000	-	.	transcript_id "STRG.32751.2"; gene_id "STRG.32751";
4D	StringTie	exon	57407790	57408071	1000	-	.	transcript_id "STRG.32751.2"; gene_id "STRG.32751";
4D	StringTie	exon	57408188	57408393	1000	-	.	transcript_id "STRG.32751.2"; gene_id "STRG.32751";
4D	StringTie	exon	57408649	57408782	1000	-	.	transcript_id "STRG.32751.2"; gene_id "STRG.32751";
4D	StringTie	exon	57408933	57409077	1000	-	.	transcript_id "STRG.32751.2"; gene_id "STRG.32751";
4D	StringTie	exon	57410049	57410151	1000	-	.	transcript_id "STRG.32751.2"; gene_id "STRG.32751";
4D	StringTie	transcript	57406078	57410151	1000	-	.	transcript_id "STRG.32751.3"; gene_id "STRG.32751"
4D	StringTie	exon	57406078	57406832	1000	-	.	transcript_id "STRG.32751.3"; gene_id "STRG.32751";
4D	StringTie	exon	57406925	57407071	1000	-	.	transcript_id "STRG.32751.3"; gene_id "STRG.32751";
4D	StringTie	exon	57407176	57407398	1000	-	.	transcript_id "STRG.32751.3"; gene_id "STRG.32751";
4D	StringTie	exon	57407489	57407525	1000	-	.	transcript_id "STRG.32751.3"; gene_id "STRG.32751";
4D	StringTie	exon	57407618	57407676	1000	-	.	transcript_id "STRG.32751.3"; gene_id "STRG.32751";
4D	StringTie	exon	57407790	57408071	1000	-	.	transcript_id "STRG.32751.3"; gene_id "STRG.32751";
4D	StringTie	exon	57408188	57408393	1000	-	.	transcript_id "STRG.32751.3"; gene_id "STRG.32751";
4D	StringTie	exon	57408649	57408782	1000	-	.	transcript_id "STRG.32751.3"; gene_id "STRG.32751";
4D	StringTie	exon	57408933	57409077	1000	-	.	transcript_id "STRG.32751.3"; gene_id "STRG.32751";
4D	StringTie	exon	57410083	57410151	1000	-	.	transcript_id "STRG.32751.3"; gene_id "STRG.32751";
4D	StringTie	transcript	57406078	57410151	1000	-	.	transcript_id "STRG.32751.4"; gene_id "STRG.32751"
4D	StringTie	exon	57406078	57406832	1000	-	.	transcript_id "STRG.32751.4"; gene_id "STRG.32751";
4D	StringTie	exon	57406925	57407071	1000	-	.	transcript_id "STRG.32751.4"; gene_id "STRG.32751";
4D	StringTie	exon	57407176	57407398	1000	-	.	transcript_id "STRG.32751.4"; gene_id "STRG.32751";
4D	StringTie	exon	57407489	57407525	1000	-	.	transcript_id "STRG.32751.4"; gene_id "STRG.32751";
4D	StringTie	exon	57407618	57407676	1000	-	.	transcript_id "STRG.32751.4"; gene_id "STRG.32751";
4D	StringTie	exon	57407790	57408071	1000	-	.	transcript_id "STRG.32751.4"; gene_id "STRG.32751";
4D	StringTie	exon	57408188	57408393	1000	-	.	transcript_id "STRG.32751.4"; gene_id "STRG.32751";
4D	StringTie	exon	57408649	57408782	1000	-	.	transcript_id "STRG.32751.4"; gene_id "STRG.32751";
4D	StringTie	exon	57408933	57409472	1000	-	.	transcript_id "STRG.32751.4"; gene_id "STRG.32751";
4D	StringTie	exon	57410049	57410151	1000	-	.	transcript_id "STRG.32751.4"; gene_id "STRG.32751";
4D	StringTie	transcript	57406078	57410843	1000	-	.	transcript_id "STRG.32751.1"; gene_id "STRG.32751"
4D	StringTie	exon	57406078	57406832	1000	-	.	transcript_id "STRG.32751.1"; gene_id "STRG.32751";
4D	StringTie	exon	57406925	57407071	1000	-	.	transcript_id "STRG.32751.1"; gene_id "STRG.32751";
4D	StringTie	exon	57407176	57407398	1000	-	.	transcript_id "STRG.32751.1"; gene_id "STRG.32751";
4D	StringTie	exon	57407489	57407525	1000	-	.	transcript_id "STRG.32751.1"; gene_id "STRG.32751";
4D	StringTie	exon	57407618	57407676	1000	-	.	transcript_id "STRG.32751.1"; gene_id "STRG.32751";
4D	StringTie	exon	57407790	57408071	1000	-	.	transcript_id "STRG.32751.1"; gene_id "STRG.32751";
4D	StringTie	exon	57408188	57408393	1000	-	.	transcript_id "STRG.32751.1"; gene_id "STRG.32751";
4D	StringTie	exon	57408649	57408782	1000	-	.	transcript_id "STRG.32751.1"; gene_id "STRG.32751";
4D	StringTie	exon	57408933	57409077	1000	-	.	transcript_id "STRG.32751.1"; gene_id "STRG.32751";
4D	StringTie	exon	57410152	57410843	1000	-	.	transcript_id "STRG.32751.1"; gene_id "STRG.32751";
4D	StringTie	transcript	57527428	57533922	1000	+	.	transcript_id "STRG.32752.1"; gene_id "STRG.32752"
4D	StringTie	exon	57527428	57527583	1000	+	.	transcript_id "STRG.32752.1"; gene_id "STRG.32752";
4D	StringTie	exon	57527678	57527826	1000	+	.	transcript_id "STRG.32752.1"; gene_id "STRG.32752";
4D	StringTie	exon	57528216	57529054	1000	+	.	transcript_id "STRG.32752.1"; gene_id "STRG.32752";
4D	StringTie	exon	57530158	57530199	1000	+	.	transcript_id "STRG.32752.1"; gene_id "STRG.32752";
4D	StringTie	exon	57530291	57531025	1000	+	.	transcript_id "STRG.32752.1"; gene_id "STRG.32752";
4D	StringTie	exon	57532086	57532278	1000	+	.	transcript_id "STRG.32752.1"; gene_id "STRG.32752";
4D	StringTie	exon	57532435	57533922	1000	+	.	transcript_id "STRG.32752.1"; gene_id "STRG.32752";
4D	StringTie	transcript	57527428	57533922	1000	+	.	transcript_id "STRG.32752.2"; gene_id "STRG.32752"
4D	StringTie	exon	57527428	57527826	1000	+	.	transcript_id "STRG.32752.2"; gene_id "STRG.32752";
4D	StringTie	exon	57528216	57529054	1000	+	.	transcript_id "STRG.32752.2"; gene_id "STRG.32752";
4D	StringTie	exon	57530158	57530199	1000	+	.	transcript_id "STRG.32752.2"; gene_id "STRG.32752";
4D	StringTie	exon	57530291	57531025	1000	+	.	transcript_id "STRG.32752.2"; gene_id "STRG.32752";
4D	StringTie	exon	57532086	57532278	1000	+	.	transcript_id "STRG.32752.2"; gene_id "STRG.32752";
4D	StringTie	exon	57532435	57533922	1000	+	.	transcript_id "STRG.32752.2"; gene_id "STRG.32752";
4D	StringTie	transcript	57533983	57537630	1000	-	.	transcript_id "STRG.32753.1"; gene_id "STRG.32753"
4D	StringTie	exon	57533983	57535881	1000	-	.	transcript_id "STRG.32753.1"; gene_id "STRG.32753";
4D	StringTie	exon	57537361	57537630	1000	-	.	transcript_id "STRG.32753.1"; gene_id "STRG.32753";
4D	StringTie	transcript	57533983	57537630	1000	-	.	transcript_id "STRG.32753.2"; gene_id "STRG.32753"
4D	StringTie	exon	57533983	57535745	1000	-	.	transcript_id "STRG.32753.2"; gene_id "STRG.32753";
4D	StringTie	exon	57535824	57535881	1000	-	.	transcript_id "STRG.32753.2"; gene_id "STRG.32753";
4D	StringTie	exon	57537361	57537630	1000	-	.	transcript_id "STRG.32753.2"; gene_id "STRG.32753";
4D	StringTie	transcript	57679604	57681685	1000	-	.	transcript_id "STRG.32754.1"; gene_id "STRG.32754"
4D	StringTie	exon	57679604	57680845	1000	-	.	transcript_id "STRG.32754.1"; gene_id "STRG.32754";
4D	StringTie	exon	57681338	57681685	1000	-	.	transcript_id "STRG.32754.1"; gene_id "STRG.32754";
4D	StringTie	transcript	57679604	57681685	1000	-	.	transcript_id "STRG.32754.2"; gene_id "STRG.32754"
4D	StringTie	exon	57679604	57680799	1000	-	.	transcript_id "STRG.32754.2"; gene_id "STRG.32754";
4D	StringTie	exon	57681294	57681685	1000	-	.	transcript_id "STRG.32754.2"; gene_id "STRG.32754";
4D	StringTie	transcript	57929978	57933136	1000	+	.	transcript_id "STRG.32755.1"; gene_id "STRG.32755"
4D	StringTie	exon	57929978	57930323	1000	+	.	transcript_id "STRG.32755.1"; gene_id "STRG.32755";
4D	StringTie	exon	57931158	57931295	1000	+	.	transcript_id "STRG.32755.1"; gene_id "STRG.32755";
4D	StringTie	exon	57932674	57933136	1000	+	.	transcript_id "STRG.32755.1"; gene_id "STRG.32755";
4D	StringTie	transcript	57936577	57946916	1000	-	.	transcript_id "STRG.32756.1"; gene_id "STRG.32756"
4D	StringTie	exon	57936577	57937150	1000	-	.	transcript_id "STRG.32756.1"; gene_id "STRG.32756";
4D	StringTie	exon	57937459	57937541	1000	-	.	transcript_id "STRG.32756.1"; gene_id "STRG.32756";
4D	StringTie	exon	57937767	57938030	1000	-	.	transcript_id "STRG.32756.1"; gene_id "STRG.32756";
4D	StringTie	exon	57938128	57938289	1000	-	.	transcript_id "STRG.32756.1"; gene_id "STRG.32756";
4D	StringTie	exon	57941617	57941694	1000	-	.	transcript_id "STRG.32756.1"; gene_id "STRG.32756";
4D	StringTie	exon	57941904	57941985	1000	-	.	transcript_id "STRG.32756.1"; gene_id "STRG.32756";
4D	StringTie	exon	57942077	57942252	1000	-	.	transcript_id "STRG.32756.1"; gene_id "STRG.32756";
4D	StringTie	exon	57942341	57942416	1000	-	.	transcript_id "STRG.32756.1"; gene_id "STRG.32756";
4D	StringTie	exon	57943250	57943392	1000	-	.	transcript_id "STRG.32756.1"; gene_id "STRG.32756";
4D	StringTie	exon	57944124	57944285	1000	-	.	transcript_id "STRG.32756.1"; gene_id "STRG.32756";
4D	StringTie	exon	57945124	57945297	1000	-	.	transcript_id "STRG.32756.1"; gene_id "STRG.32756";
4D	StringTie	exon	57945466	57945681	1000	-	.	transcript_id "STRG.32756.1"; gene_id "STRG.32756";
4D	StringTie	exon	57945772	57946383	1000	-	.	transcript_id "STRG.32756.1"; gene_id "STRG.32756";
4D	StringTie	exon	57946687	57946916	1000	-	.	transcript_id "STRG.32756.1"; gene_id "STRG.32756";
4D	StringTie	transcript	57936577	57946916	1000	-	.	transcript_id "STRG.32756.2"; gene_id "STRG.32756"
4D	StringTie	exon	57936577	57937150	1000	-	.	transcript_id "STRG.32756.2"; gene_id "STRG.32756";
4D	StringTie	exon	57937459	57937541	1000	-	.	transcript_id "STRG.32756.2"; gene_id "STRG.32756";
4D	StringTie	exon	57937767	57938030	1000	-	.	transcript_id "STRG.32756.2"; gene_id "STRG.32756";
4D	StringTie	exon	57938128	57938289	1000	-	.	transcript_id "STRG.32756.2"; gene_id "STRG.32756";
4D	StringTie	exon	57941617	57941694	1000	-	.	transcript_id "STRG.32756.2"; gene_id "STRG.32756";
4D	StringTie	exon	57941904	57941985	1000	-	.	transcript_id "STRG.32756.2"; gene_id "STRG.32756";
4D	StringTie	exon	57942077	57942252	1000	-	.	transcript_id "STRG.32756.2"; gene_id "STRG.32756";
4D	StringTie	exon	57942341	57942416	1000	-	.	transcript_id "STRG.32756.2"; gene_id "STRG.32756";
4D	StringTie	exon	57943250	57943392	1000	-	.	transcript_id "STRG.32756.2"; gene_id "STRG.32756";
4D	StringTie	exon	57944124	57944285	1000	-	.	transcript_id "STRG.32756.2"; gene_id "STRG.32756";
4D	StringTie	exon	57945124	57945297	1000	-	.	transcript_id "STRG.32756.2"; gene_id "STRG.32756";
4D	StringTie	exon	57945466	57945681	1000	-	.	transcript_id "STRG.32756.2"; gene_id "STRG.32756";
4D	StringTie	exon	57945772	57946383	1000	-	.	transcript_id "STRG.32756.2"; gene_id "STRG.32756";
4D	StringTie	exon	57946489	57946577	1000	-	.	transcript_id "STRG.32756.2"; gene_id "STRG.32756";
4D	StringTie	exon	57946687	57946916	1000	-	.	transcript_id "STRG.32756.2"; gene_id "STRG.32756";
4D	StringTie	transcript	58138122	58142628	1000	+	.	transcript_id "STRG.32757.1"; gene_id "STRG.32757"
4D	StringTie	exon	58138122	58138520	1000	+	.	transcript_id "STRG.32757.1"; gene_id "STRG.32757";
4D	StringTie	exon	58138642	58138858	1000	+	.	transcript_id "STRG.32757.1"; gene_id "STRG.32757";
4D	StringTie	exon	58139013	58139096	1000	+	.	transcript_id "STRG.32757.1"; gene_id "STRG.32757";
4D	StringTie	exon	58139241	58139309	1000	+	.	transcript_id "STRG.32757.1"; gene_id "STRG.32757";
4D	StringTie	exon	58139409	58139492	1000	+	.	transcript_id "STRG.32757.1"; gene_id "STRG.32757";
4D	StringTie	exon	58139571	58139720	1000	+	.	transcript_id "STRG.32757.1"; gene_id "STRG.32757";
4D	StringTie	exon	58140324	58140410	1000	+	.	transcript_id "STRG.32757.1"; gene_id "STRG.32757";
4D	StringTie	exon	58140581	58140685	1000	+	.	transcript_id "STRG.32757.1"; gene_id "STRG.32757";
4D	StringTie	exon	58140780	58140902	1000	+	.	transcript_id "STRG.32757.1"; gene_id "STRG.32757";
4D	StringTie	exon	58140980	58141135	1000	+	.	transcript_id "STRG.32757.1"; gene_id "STRG.32757";
4D	StringTie	exon	58141830	58141895	1000	+	.	transcript_id "STRG.32757.1"; gene_id "STRG.32757";
4D	StringTie	exon	58142109	58142628	1000	+	.	transcript_id "STRG.32757.1"; gene_id "STRG.32757";
4D	StringTie	transcript	58295086	58299262	1000	+	.	transcript_id "STRG.32758.1"; gene_id "STRG.32758"
4D	StringTie	exon	58295086	58295384	1000	+	.	transcript_id "STRG.32758.1"; gene_id "STRG.32758";
4D	StringTie	exon	58296567	58297440	1000	+	.	transcript_id "STRG.32758.1"; gene_id "STRG.32758";
4D	StringTie	exon	58297883	58299262	1000	+	.	transcript_id "STRG.32758.1"; gene_id "STRG.32758";
4D	StringTie	transcript	58320237	58323476	1000	-	.	transcript_id "STRG.32759.1"; gene_id "STRG.32759"
4D	StringTie	exon	58320237	58320885	1000	-	.	transcript_id "STRG.32759.1"; gene_id "STRG.32759";
4D	StringTie	exon	58321743	58321909	1000	-	.	transcript_id "STRG.32759.1"; gene_id "STRG.32759";
4D	StringTie	exon	58322841	58323018	1000	-	.	transcript_id "STRG.32759.1"; gene_id "STRG.32759";
4D	StringTie	exon	58323126	58323476	1000	-	.	transcript_id "STRG.32759.1"; gene_id "STRG.32759";
4D	StringTie	transcript	58417242	58419997	1000	-	.	transcript_id "STRG.32760.1"; gene_id "STRG.32760"
4D	StringTie	exon	58417242	58417882	1000	-	.	transcript_id "STRG.32760.1"; gene_id "STRG.32760";
4D	StringTie	exon	58419189	58419416	1000	-	.	transcript_id "STRG.32760.1"; gene_id "STRG.32760";
4D	StringTie	exon	58419517	58419997	1000	-	.	transcript_id "STRG.32760.1"; gene_id "STRG.32760";
4D	StringTie	transcript	58417242	58419997	1000	-	.	transcript_id "STRG.32760.2"; gene_id "STRG.32760"
4D	StringTie	exon	58417242	58417882	1000	-	.	transcript_id "STRG.32760.2"; gene_id "STRG.32760";
4D	StringTie	exon	58419276	58419416	1000	-	.	transcript_id "STRG.32760.2"; gene_id "STRG.32760";
4D	StringTie	exon	58419517	58419997	1000	-	.	transcript_id "STRG.32760.2"; gene_id "STRG.32760";
4D	StringTie	transcript	58435416	58437751	1000	+	.	transcript_id "STRG.32761.1"; gene_id "STRG.32761"
4D	StringTie	exon	58435416	58436071	1000	+	.	transcript_id "STRG.32761.1"; gene_id "STRG.32761";
4D	StringTie	exon	58436156	58436445	1000	+	.	transcript_id "STRG.32761.1"; gene_id "STRG.32761";
4D	StringTie	exon	58436530	58436758	1000	+	.	transcript_id "STRG.32761.1"; gene_id "STRG.32761";
4D	StringTie	exon	58436848	58437751	1000	+	.	transcript_id "STRG.32761.1"; gene_id "STRG.32761";
4D	StringTie	transcript	58752909	58754275	1000	-	.	transcript_id "STRG.32762.1"; gene_id "STRG.32762"
4D	StringTie	exon	58752909	58754275	1000	-	.	transcript_id "STRG.32762.1"; gene_id "STRG.32762";
4D	StringTie	transcript	59120937	59129559	1000	+	.	transcript_id "STRG.32763.1"; gene_id "STRG.32763"
4D	StringTie	exon	59120937	59121697	1000	+	.	transcript_id "STRG.32763.1"; gene_id "STRG.32763";
4D	StringTie	exon	59122009	59122090	1000	+	.	transcript_id "STRG.32763.1"; gene_id "STRG.32763";
4D	StringTie	exon	59122951	59123045	1000	+	.	transcript_id "STRG.32763.1"; gene_id "STRG.32763";
4D	StringTie	exon	59123255	59123326	1000	+	.	transcript_id "STRG.32763.1"; gene_id "STRG.32763";
4D	StringTie	exon	59123434	59123513	1000	+	.	transcript_id "STRG.32763.1"; gene_id "STRG.32763";
4D	StringTie	exon	59123614	59123710	1000	+	.	transcript_id "STRG.32763.1"; gene_id "STRG.32763";
4D	StringTie	exon	59125158	59125205	1000	+	.	transcript_id "STRG.32763.1"; gene_id "STRG.32763";
4D	StringTie	exon	59125288	59125356	1000	+	.	transcript_id "STRG.32763.1"; gene_id "STRG.32763";
4D	StringTie	exon	59127800	59127937	1000	+	.	transcript_id "STRG.32763.1"; gene_id "STRG.32763";
4D	StringTie	exon	59128698	59129559	1000	+	.	transcript_id "STRG.32763.1"; gene_id "STRG.32763";
4D	StringTie	transcript	59133508	59135361	1000	+	.	transcript_id "STRG.32764.1"; gene_id "STRG.32764"
4D	StringTie	exon	59133508	59135361	1000	+	.	transcript_id "STRG.32764.1"; gene_id "STRG.32764";
4D	StringTie	transcript	59136251	59144061	1000	+	.	transcript_id "STRG.32766.1"; gene_id "STRG.32766"
4D	StringTie	exon	59136251	59136382	1000	+	.	transcript_id "STRG.32766.1"; gene_id "STRG.32766";
4D	StringTie	exon	59136639	59136726	1000	+	.	transcript_id "STRG.32766.1"; gene_id "STRG.32766";
4D	StringTie	exon	59137207	59137286	1000	+	.	transcript_id "STRG.32766.1"; gene_id "STRG.32766";
4D	StringTie	exon	59141448	59141550	1000	+	.	transcript_id "STRG.32766.1"; gene_id "STRG.32766";
4D	StringTie	exon	59141655	59141811	1000	+	.	transcript_id "STRG.32766.1"; gene_id "STRG.32766";
4D	StringTie	exon	59141939	59142067	1000	+	.	transcript_id "STRG.32766.1"; gene_id "STRG.32766";
4D	StringTie	exon	59142633	59142719	1000	+	.	transcript_id "STRG.32766.1"; gene_id "STRG.32766";
4D	StringTie	exon	59142833	59142877	1000	+	.	transcript_id "STRG.32766.1"; gene_id "STRG.32766";
4D	StringTie	exon	59143205	59144061	1000	+	.	transcript_id "STRG.32766.1"; gene_id "STRG.32766";
4D	StringTie	transcript	59136251	59144061	1000	+	.	transcript_id "STRG.32766.2"; gene_id "STRG.32766"
4D	StringTie	exon	59136251	59136382	1000	+	.	transcript_id "STRG.32766.2"; gene_id "STRG.32766";
4D	StringTie	exon	59136591	59136726	1000	+	.	transcript_id "STRG.32766.2"; gene_id "STRG.32766";
4D	StringTie	exon	59137207	59137286	1000	+	.	transcript_id "STRG.32766.2"; gene_id "STRG.32766";
4D	StringTie	exon	59141448	59141550	1000	+	.	transcript_id "STRG.32766.2"; gene_id "STRG.32766";
4D	StringTie	exon	59141655	59141811	1000	+	.	transcript_id "STRG.32766.2"; gene_id "STRG.32766";
4D	StringTie	exon	59141939	59142067	1000	+	.	transcript_id "STRG.32766.2"; gene_id "STRG.32766";
4D	StringTie	exon	59142633	59142719	1000	+	.	transcript_id "STRG.32766.2"; gene_id "STRG.32766";
4D	StringTie	exon	59142833	59142877	1000	+	.	transcript_id "STRG.32766.2"; gene_id "STRG.32766";
4D	StringTie	exon	59143205	59144061	1000	+	.	transcript_id "STRG.32766.2"; gene_id "STRG.32766";
4D	StringTie	transcript	59257559	59260393	1000	+	.	transcript_id "STRG.32765.1"; gene_id "STRG.32765"
4D	StringTie	exon	59257559	59257608	1000	+	.	transcript_id "STRG.32765.1"; gene_id "STRG.32765";
4D	StringTie	exon	59257928	59258329	1000	+	.	transcript_id "STRG.32765.1"; gene_id "STRG.32765";
4D	StringTie	exon	59258568	59260393	1000	+	.	transcript_id "STRG.32765.1"; gene_id "STRG.32765";
4D	StringTie	transcript	59264674	59269366	1000	-	.	transcript_id "STRG.32767.1"; gene_id "STRG.32767"
4D	StringTie	exon	59264674	59265851	1000	-	.	transcript_id "STRG.32767.1"; gene_id "STRG.32767";
4D	StringTie	exon	59267265	59267697	1000	-	.	transcript_id "STRG.32767.1"; gene_id "STRG.32767";
4D	StringTie	exon	59267931	59268538	1000	-	.	transcript_id "STRG.32767.1"; gene_id "STRG.32767";
4D	StringTie	exon	59268638	59268693	1000	-	.	transcript_id "STRG.32767.1"; gene_id "STRG.32767";
4D	StringTie	exon	59268788	59268865	1000	-	.	transcript_id "STRG.32767.1"; gene_id "STRG.32767";
4D	StringTie	exon	59269000	59269366	1000	-	.	transcript_id "STRG.32767.1"; gene_id "STRG.32767";
4D	StringTie	transcript	59376194	59389419	1000	-	.	transcript_id "STRG.32768.1"; gene_id "STRG.32768"
4D	StringTie	exon	59376194	59376766	1000	-	.	transcript_id "STRG.32768.1"; gene_id "STRG.32768";
4D	StringTie	exon	59377329	59377421	1000	-	.	transcript_id "STRG.32768.1"; gene_id "STRG.32768";
4D	StringTie	exon	59377764	59377884	1000	-	.	transcript_id "STRG.32768.1"; gene_id "STRG.32768";
4D	StringTie	exon	59378755	59378897	1000	-	.	transcript_id "STRG.32768.1"; gene_id "STRG.32768";
4D	StringTie	exon	59379976	59380057	1000	-	.	transcript_id "STRG.32768.1"; gene_id "STRG.32768";
4D	StringTie	exon	59380207	59380418	1000	-	.	transcript_id "STRG.32768.1"; gene_id "STRG.32768";
4D	StringTie	exon	59387638	59387762	1000	-	.	transcript_id "STRG.32768.1"; gene_id "STRG.32768";
4D	StringTie	exon	59387851	59388045	1000	-	.	transcript_id "STRG.32768.1"; gene_id "STRG.32768";
4D	StringTie	exon	59389134	59389419	1000	-	.	transcript_id "STRG.32768.1"; gene_id "STRG.32768";
4D	StringTie	transcript	59376194	59389419	1000	-	.	transcript_id "STRG.32768.2"; gene_id "STRG.32768"
4D	StringTie	exon	59376194	59376766	1000	-	.	transcript_id "STRG.32768.2"; gene_id "STRG.32768";
4D	StringTie	exon	59377329	59377421	1000	-	.	transcript_id "STRG.32768.2"; gene_id "STRG.32768";
4D	StringTie	exon	59377764	59377884	1000	-	.	transcript_id "STRG.32768.2"; gene_id "STRG.32768";
4D	StringTie	exon	59378755	59378897	1000	-	.	transcript_id "STRG.32768.2"; gene_id "STRG.32768";
4D	StringTie	exon	59387638	59387762	1000	-	.	transcript_id "STRG.32768.2"; gene_id "STRG.32768";
4D	StringTie	exon	59387851	59388045	1000	-	.	transcript_id "STRG.32768.2"; gene_id "STRG.32768";
4D	StringTie	exon	59389134	59389419	1000	-	.	transcript_id "STRG.32768.2"; gene_id "STRG.32768";
4D	StringTie	transcript	59926825	59928235	1000	+	.	transcript_id "STRG.32769.1"; gene_id "STRG.32769"
4D	StringTie	exon	59926825	59928235	1000	+	.	transcript_id "STRG.32769.1"; gene_id "STRG.32769";
4D	StringTie	transcript	60390570	60392145	1000	+	.	transcript_id "STRG.32770.1"; gene_id "STRG.32770"
4D	StringTie	exon	60390570	60392145	1000	+	.	transcript_id "STRG.32770.1"; gene_id "STRG.32770";
4D	StringTie	transcript	60493935	60497466	1000	+	.	transcript_id "STRG.32771.1"; gene_id "STRG.32771"
4D	StringTie	exon	60493935	60494145	1000	+	.	transcript_id "STRG.32771.1"; gene_id "STRG.32771";
4D	StringTie	exon	60494285	60496569	1000	+	.	transcript_id "STRG.32771.1"; gene_id "STRG.32771";
4D	StringTie	exon	60496651	60497466	1000	+	.	transcript_id "STRG.32771.1"; gene_id "STRG.32771";
4D	StringTie	transcript	61106167	61115701	1000	+	.	transcript_id "STRG.32772.1"; gene_id "STRG.32772"
4D	StringTie	exon	61106167	61106369	1000	+	.	transcript_id "STRG.32772.1"; gene_id "STRG.32772";
4D	StringTie	exon	61106485	61106517	1000	+	.	transcript_id "STRG.32772.1"; gene_id "STRG.32772";
4D	StringTie	exon	61107546	61107774	1000	+	.	transcript_id "STRG.32772.1"; gene_id "STRG.32772";
4D	StringTie	exon	61114392	61114518	1000	+	.	transcript_id "STRG.32772.1"; gene_id "STRG.32772";
4D	StringTie	exon	61114609	61115701	1000	+	.	transcript_id "STRG.32772.1"; gene_id "STRG.32772";
4D	StringTie	transcript	61119326	61120705	1000	+	.	transcript_id "STRG.32773.1"; gene_id "STRG.32773"
4D	StringTie	exon	61119326	61120705	1000	+	.	transcript_id "STRG.32773.1"; gene_id "STRG.32773";
4D	StringTie	transcript	61866152	61870997	1000	+	.	transcript_id "STRG.32776.1"; gene_id "STRG.32776"
4D	StringTie	exon	61866152	61866596	1000	+	.	transcript_id "STRG.32776.1"; gene_id "STRG.32776";
4D	StringTie	exon	61867224	61867282	1000	+	.	transcript_id "STRG.32776.1"; gene_id "STRG.32776";
4D	StringTie	exon	61867403	61867486	1000	+	.	transcript_id "STRG.32776.1"; gene_id "STRG.32776";
4D	StringTie	exon	61867599	61867892	1000	+	.	transcript_id "STRG.32776.1"; gene_id "STRG.32776";
4D	StringTie	exon	61868199	61868338	1000	+	.	transcript_id "STRG.32776.1"; gene_id "STRG.32776";
4D	StringTie	exon	61868749	61868836	1000	+	.	transcript_id "STRG.32776.1"; gene_id "STRG.32776";
4D	StringTie	exon	61868950	61869141	1000	+	.	transcript_id "STRG.32776.1"; gene_id "STRG.32776";
4D	StringTie	exon	61869239	61869400	1000	+	.	transcript_id "STRG.32776.1"; gene_id "STRG.32776";
4D	StringTie	exon	61869498	61869691	1000	+	.	transcript_id "STRG.32776.1"; gene_id "STRG.32776";
4D	StringTie	exon	61870239	61870389	1000	+	.	transcript_id "STRG.32776.1"; gene_id "STRG.32776";
4D	StringTie	exon	61870505	61870997	1000	+	.	transcript_id "STRG.32776.1"; gene_id "STRG.32776";
4D	StringTie	transcript	62139124	62154105	1000	+	.	transcript_id "STRG.32774.1"; gene_id "STRG.32774"
4D	StringTie	exon	62139124	62139518	1000	+	.	transcript_id "STRG.32774.1"; gene_id "STRG.32774";
4D	StringTie	exon	62140747	62140839	1000	+	.	transcript_id "STRG.32774.1"; gene_id "STRG.32774";
4D	StringTie	exon	62141287	62141431	1000	+	.	transcript_id "STRG.32774.1"; gene_id "STRG.32774";
4D	StringTie	exon	62150017	62150215	1000	+	.	transcript_id "STRG.32774.1"; gene_id "STRG.32774";
4D	StringTie	exon	62150703	62150781	1000	+	.	transcript_id "STRG.32774.1"; gene_id "STRG.32774";
4D	StringTie	exon	62151685	62151746	1000	+	.	transcript_id "STRG.32774.1"; gene_id "STRG.32774";
4D	StringTie	exon	62152471	62152557	1000	+	.	transcript_id "STRG.32774.1"; gene_id "STRG.32774";
4D	StringTie	exon	62152946	62153049	1000	+	.	transcript_id "STRG.32774.1"; gene_id "STRG.32774";
4D	StringTie	exon	62153668	62154105	1000	+	.	transcript_id "STRG.32774.1"; gene_id "STRG.32774";
4D	StringTie	transcript	62575520	62585819	1000	+	.	transcript_id "STRG.32775.1"; gene_id "STRG.32775"
4D	StringTie	exon	62575520	62575815	1000	+	.	transcript_id "STRG.32775.1"; gene_id "STRG.32775";
4D	StringTie	exon	62575943	62576017	1000	+	.	transcript_id "STRG.32775.1"; gene_id "STRG.32775";
4D	StringTie	exon	62576260	62576356	1000	+	.	transcript_id "STRG.32775.1"; gene_id "STRG.32775";
4D	StringTie	exon	62577923	62579892	1000	+	.	transcript_id "STRG.32775.1"; gene_id "STRG.32775";
4D	StringTie	exon	62581178	62581394	1000	+	.	transcript_id "STRG.32775.1"; gene_id "STRG.32775";
4D	StringTie	exon	62582630	62583190	1000	+	.	transcript_id "STRG.32775.1"; gene_id "STRG.32775";
4D	StringTie	exon	62583514	62584234	1000	+	.	transcript_id "STRG.32775.1"; gene_id "STRG.32775";
4D	StringTie	exon	62585136	62585211	1000	+	.	transcript_id "STRG.32775.1"; gene_id "STRG.32775";
4D	StringTie	exon	62585303	62585819	1000	+	.	transcript_id "STRG.32775.1"; gene_id "STRG.32775";
4D	StringTie	transcript	62840251	62843192	1000	+	.	transcript_id "STRG.32777.2"; gene_id "STRG.32777"
4D	StringTie	exon	62840251	62840849	1000	+	.	transcript_id "STRG.32777.2"; gene_id "STRG.32777";
4D	StringTie	exon	62841746	62843192	1000	+	.	transcript_id "STRG.32777.2"; gene_id "STRG.32777";
4D	StringTie	transcript	62840251	62843819	1000	+	.	transcript_id "STRG.32777.1"; gene_id "STRG.32777"
4D	StringTie	exon	62840251	62841320	1000	+	.	transcript_id "STRG.32777.1"; gene_id "STRG.32777";
4D	StringTie	exon	62841746	62843819	1000	+	.	transcript_id "STRG.32777.1"; gene_id "STRG.32777";
4D	StringTie	transcript	62945942	62947689	1000	-	.	transcript_id "STRG.32778.1"; gene_id "STRG.32778"
4D	StringTie	exon	62945942	62946402	1000	-	.	transcript_id "STRG.32778.1"; gene_id "STRG.32778";
4D	StringTie	exon	62946491	62946625	1000	-	.	transcript_id "STRG.32778.1"; gene_id "STRG.32778";
4D	StringTie	exon	62946718	62946838	1000	-	.	transcript_id "STRG.32778.1"; gene_id "STRG.32778";
4D	StringTie	exon	62946962	62947012	1000	-	.	transcript_id "STRG.32778.1"; gene_id "STRG.32778";
4D	StringTie	exon	62947217	62947301	1000	-	.	transcript_id "STRG.32778.1"; gene_id "STRG.32778";
4D	StringTie	exon	62947413	62947689	1000	-	.	transcript_id "STRG.32778.1"; gene_id "STRG.32778";
4D	StringTie	transcript	63106717	63109519	1000	+	.	transcript_id "STRG.32779.1"; gene_id "STRG.32779"
4D	StringTie	exon	63106717	63107168	1000	+	.	transcript_id "STRG.32779.1"; gene_id "STRG.32779";
4D	StringTie	exon	63108711	63108971	1000	+	.	transcript_id "STRG.32779.1"; gene_id "STRG.32779";
4D	StringTie	exon	63109173	63109519	1000	+	.	transcript_id "STRG.32779.1"; gene_id "STRG.32779";
4D	StringTie	transcript	63106717	63111112	1000	+	.	transcript_id "STRG.32779.2"; gene_id "STRG.32779"
4D	StringTie	exon	63106717	63107168	1000	+	.	transcript_id "STRG.32779.2"; gene_id "STRG.32779";
4D	StringTie	exon	63108711	63108971	1000	+	.	transcript_id "STRG.32779.2"; gene_id "STRG.32779";
4D	StringTie	exon	63109173	63109398	1000	+	.	transcript_id "STRG.32779.2"; gene_id "STRG.32779";
4D	StringTie	exon	63110440	63111112	1000	+	.	transcript_id "STRG.32779.2"; gene_id "STRG.32779";
4D	StringTie	transcript	63445681	63457483	1000	+	.	transcript_id "STRG.32780.1"; gene_id "STRG.32780"
4D	StringTie	exon	63445681	63445836	1000	+	.	transcript_id "STRG.32780.1"; gene_id "STRG.32780";
4D	StringTie	exon	63446596	63446692	1000	+	.	transcript_id "STRG.32780.1"; gene_id "STRG.32780";
4D	StringTie	exon	63447151	63447261	1000	+	.	transcript_id "STRG.32780.1"; gene_id "STRG.32780";
4D	StringTie	exon	63447517	63447573	1000	+	.	transcript_id "STRG.32780.1"; gene_id "STRG.32780";
4D	StringTie	exon	63447667	63447737	1000	+	.	transcript_id "STRG.32780.1"; gene_id "STRG.32780";
4D	StringTie	exon	63448397	63448496	1000	+	.	transcript_id "STRG.32780.1"; gene_id "STRG.32780";
4D	StringTie	exon	63449281	63449351	1000	+	.	transcript_id "STRG.32780.1"; gene_id "STRG.32780";
4D	StringTie	exon	63449484	63449584	1000	+	.	transcript_id "STRG.32780.1"; gene_id "STRG.32780";
4D	StringTie	exon	63449657	63449760	1000	+	.	transcript_id "STRG.32780.1"; gene_id "STRG.32780";
4D	StringTie	exon	63449869	63449922	1000	+	.	transcript_id "STRG.32780.1"; gene_id "STRG.32780";
4D	StringTie	exon	63450001	63450056	1000	+	.	transcript_id "STRG.32780.1"; gene_id "STRG.32780";
4D	StringTie	exon	63450149	63450187	1000	+	.	transcript_id "STRG.32780.1"; gene_id "STRG.32780";
4D	StringTie	exon	63450297	63450441	1000	+	.	transcript_id "STRG.32780.1"; gene_id "STRG.32780";
4D	StringTie	exon	63452278	63452459	1000	+	.	transcript_id "STRG.32780.1"; gene_id "STRG.32780";
4D	StringTie	exon	63452550	63452617	1000	+	.	transcript_id "STRG.32780.1"; gene_id "STRG.32780";
4D	StringTie	exon	63453236	63453308	1000	+	.	transcript_id "STRG.32780.1"; gene_id "STRG.32780";
4D	StringTie	exon	63453385	63453446	1000	+	.	transcript_id "STRG.32780.1"; gene_id "STRG.32780";
4D	StringTie	exon	63453530	63454457	1000	+	.	transcript_id "STRG.32780.1"; gene_id "STRG.32780";
4D	StringTie	exon	63455154	63455444	1000	+	.	transcript_id "STRG.32780.1"; gene_id "STRG.32780";
4D	StringTie	exon	63456886	63457483	1000	+	.	transcript_id "STRG.32780.1"; gene_id "STRG.32780";
4D	StringTie	transcript	63749167	63770547	1000	-	.	transcript_id "STRG.32781.1"; gene_id "STRG.32781"
4D	StringTie	exon	63749167	63750154	1000	-	.	transcript_id "STRG.32781.1"; gene_id "STRG.32781";
4D	StringTie	exon	63751816	63751894	1000	-	.	transcript_id "STRG.32781.1"; gene_id "STRG.32781";
4D	StringTie	exon	63752343	63752484	1000	-	.	transcript_id "STRG.32781.1"; gene_id "STRG.32781";
4D	StringTie	exon	63752583	63752656	1000	-	.	transcript_id "STRG.32781.1"; gene_id "STRG.32781";
4D	StringTie	exon	63752729	63752800	1000	-	.	transcript_id "STRG.32781.1"; gene_id "STRG.32781";
4D	StringTie	exon	63759373	63759510	1000	-	.	transcript_id "STRG.32781.1"; gene_id "STRG.32781";
4D	StringTie	exon	63759597	63759723	1000	-	.	transcript_id "STRG.32781.1"; gene_id "STRG.32781";
4D	StringTie	exon	63759843	63759985	1000	-	.	transcript_id "STRG.32781.1"; gene_id "STRG.32781";
4D	StringTie	exon	63760103	63760156	1000	-	.	transcript_id "STRG.32781.1"; gene_id "STRG.32781";
4D	StringTie	exon	63760840	63760926	1000	-	.	transcript_id "STRG.32781.1"; gene_id "STRG.32781";
4D	StringTie	exon	63762090	63762194	1000	-	.	transcript_id "STRG.32781.1"; gene_id "STRG.32781";
4D	StringTie	exon	63770189	63770547	1000	-	.	transcript_id "STRG.32781.1"; gene_id "STRG.32781";
4D	StringTie	transcript	63863646	63870328	1000	+	.	transcript_id "STRG.32782.1"; gene_id "STRG.32782"
4D	StringTie	exon	63863646	63863761	1000	+	.	transcript_id "STRG.32782.1"; gene_id "STRG.32782";
4D	StringTie	exon	63863861	63863957	1000	+	.	transcript_id "STRG.32782.1"; gene_id "STRG.32782";
4D	StringTie	exon	63867111	63867189	1000	+	.	transcript_id "STRG.32782.1"; gene_id "STRG.32782";
4D	StringTie	exon	63867524	63867598	1000	+	.	transcript_id "STRG.32782.1"; gene_id "STRG.32782";
4D	StringTie	exon	63867868	63867960	1000	+	.	transcript_id "STRG.32782.1"; gene_id "STRG.32782";
4D	StringTie	exon	63868478	63870328	1000	+	.	transcript_id "STRG.32782.1"; gene_id "STRG.32782";
4D	StringTie	transcript	63863646	63876346	1000	+	.	transcript_id "STRG.32782.2"; gene_id "STRG.32782"
4D	StringTie	exon	63863646	63863761	1000	+	.	transcript_id "STRG.32782.2"; gene_id "STRG.32782";
4D	StringTie	exon	63863861	63863957	1000	+	.	transcript_id "STRG.32782.2"; gene_id "STRG.32782";
4D	StringTie	exon	63867111	63867189	1000	+	.	transcript_id "STRG.32782.2"; gene_id "STRG.32782";
4D	StringTie	exon	63867524	63867598	1000	+	.	transcript_id "STRG.32782.2"; gene_id "STRG.32782";
4D	StringTie	exon	63867868	63867960	1000	+	.	transcript_id "STRG.32782.2"; gene_id "STRG.32782";
4D	StringTie	exon	63874261	63876346	1000	+	.	transcript_id "STRG.32782.2"; gene_id "STRG.32782";
4D	StringTie	transcript	63865974	63870328	1000	+	.	transcript_id "STRG.32782.3"; gene_id "STRG.32782"
4D	StringTie	exon	63865974	63867598	1000	+	.	transcript_id "STRG.32782.3"; gene_id "STRG.32782";
4D	StringTie	exon	63867868	63867960	1000	+	.	transcript_id "STRG.32782.3"; gene_id "STRG.32782";
4D	StringTie	exon	63869718	63870328	1000	+	.	transcript_id "STRG.32782.3"; gene_id "STRG.32782";
4D	StringTie	transcript	63867977	63871343	1000	-	.	transcript_id "STRG.32783.1"; gene_id "STRG.32783"
4D	StringTie	exon	63867977	63868899	1000	-	.	transcript_id "STRG.32783.1"; gene_id "STRG.32783";
4D	StringTie	exon	63868992	63869603	1000	-	.	transcript_id "STRG.32783.1"; gene_id "STRG.32783";
4D	StringTie	exon	63869707	63869928	1000	-	.	transcript_id "STRG.32783.1"; gene_id "STRG.32783";
4D	StringTie	exon	63870066	63870183	1000	-	.	transcript_id "STRG.32783.1"; gene_id "STRG.32783";
4D	StringTie	exon	63870801	63871343	1000	-	.	transcript_id "STRG.32783.1"; gene_id "STRG.32783";
4D	StringTie	transcript	63867977	63871343	1000	-	.	transcript_id "STRG.32783.2"; gene_id "STRG.32783"
4D	StringTie	exon	63867977	63868899	1000	-	.	transcript_id "STRG.32783.2"; gene_id "STRG.32783";
4D	StringTie	exon	63868992	63869603	1000	-	.	transcript_id "STRG.32783.2"; gene_id "STRG.32783";
4D	StringTie	exon	63869707	63869928	1000	-	.	transcript_id "STRG.32783.2"; gene_id "STRG.32783";
4D	StringTie	exon	63870066	63871343	1000	-	.	transcript_id "STRG.32783.2"; gene_id "STRG.32783";
4D	StringTie	transcript	64033432	64037683	1000	-	.	transcript_id "STRG.32784.1"; gene_id "STRG.32784"
4D	StringTie	exon	64033432	64034478	1000	-	.	transcript_id "STRG.32784.1"; gene_id "STRG.32784";
4D	StringTie	exon	64034805	64034938	1000	-	.	transcript_id "STRG.32784.1"; gene_id "STRG.32784";
4D	StringTie	exon	64036257	64036706	1000	-	.	transcript_id "STRG.32784.1"; gene_id "STRG.32784";
4D	StringTie	exon	64037143	64037360	1000	-	.	transcript_id "STRG.32784.1"; gene_id "STRG.32784";
4D	StringTie	exon	64037482	64037683	1000	-	.	transcript_id "STRG.32784.1"; gene_id "STRG.32784";
4D	StringTie	transcript	64218340	64219692	1000	-	.	transcript_id "STRG.32785.1"; gene_id "STRG.32785"
4D	StringTie	exon	64218340	64218561	1000	-	.	transcript_id "STRG.32785.1"; gene_id "STRG.32785";
4D	StringTie	exon	64219590	64219692	1000	-	.	transcript_id "STRG.32785.1"; gene_id "STRG.32785";
4D	StringTie	transcript	64223122	64227598	1000	-	.	transcript_id "STRG.32786.1"; gene_id "STRG.32786"
4D	StringTie	exon	64223122	64223819	1000	-	.	transcript_id "STRG.32786.1"; gene_id "STRG.32786";
4D	StringTie	exon	64223905	64224032	1000	-	.	transcript_id "STRG.32786.1"; gene_id "STRG.32786";
4D	StringTie	exon	64224164	64224253	1000	-	.	transcript_id "STRG.32786.1"; gene_id "STRG.32786";
4D	StringTie	exon	64224609	64224701	1000	-	.	transcript_id "STRG.32786.1"; gene_id "STRG.32786";
4D	StringTie	exon	64224870	64224950	1000	-	.	transcript_id "STRG.32786.1"; gene_id "STRG.32786";
4D	StringTie	exon	64225212	64225272	1000	-	.	transcript_id "STRG.32786.1"; gene_id "STRG.32786";
4D	StringTie	exon	64226938	64227035	1000	-	.	transcript_id "STRG.32786.1"; gene_id "STRG.32786";
4D	StringTie	exon	64227144	64227230	1000	-	.	transcript_id "STRG.32786.1"; gene_id "STRG.32786";
4D	StringTie	exon	64227327	64227598	1000	-	.	transcript_id "STRG.32786.1"; gene_id "STRG.32786";
4D	StringTie	transcript	64243997	64249446	1000	-	.	transcript_id "STRG.32790.1"; gene_id "STRG.32790"
4D	StringTie	exon	64243997	64244474	1000	-	.	transcript_id "STRG.32790.1"; gene_id "STRG.32790";
4D	StringTie	exon	64244572	64244699	1000	-	.	transcript_id "STRG.32790.1"; gene_id "STRG.32790";
4D	StringTie	exon	64244782	64245702	1000	-	.	transcript_id "STRG.32790.1"; gene_id "STRG.32790";
4D	StringTie	exon	64245787	64245840	1000	-	.	transcript_id "STRG.32790.1"; gene_id "STRG.32790";
4D	StringTie	exon	64245917	64246093	1000	-	.	transcript_id "STRG.32790.1"; gene_id "STRG.32790";
4D	StringTie	exon	64246177	64247166	1000	-	.	transcript_id "STRG.32790.1"; gene_id "STRG.32790";
4D	StringTie	exon	64247252	64247315	1000	-	.	transcript_id "STRG.32790.1"; gene_id "STRG.32790";
4D	StringTie	exon	64247413	64247681	1000	-	.	transcript_id "STRG.32790.1"; gene_id "STRG.32790";
4D	StringTie	exon	64248969	64249058	1000	-	.	transcript_id "STRG.32790.1"; gene_id "STRG.32790";
4D	StringTie	exon	64249185	64249446	1000	-	.	transcript_id "STRG.32790.1"; gene_id "STRG.32790";
4D	StringTie	transcript	64580784	64586727	1000	-	.	transcript_id "STRG.32787.1"; gene_id "STRG.32787"
4D	StringTie	exon	64580784	64581655	1000	-	.	transcript_id "STRG.32787.1"; gene_id "STRG.32787";
4D	StringTie	exon	64583812	64586727	1000	-	.	transcript_id "STRG.32787.1"; gene_id "STRG.32787";
4D	StringTie	transcript	64580784	64586727	1000	-	.	transcript_id "STRG.32787.2"; gene_id "STRG.32787"
4D	StringTie	exon	64580784	64581655	1000	-	.	transcript_id "STRG.32787.2"; gene_id "STRG.32787";
4D	StringTie	exon	64583812	64584928	1000	-	.	transcript_id "STRG.32787.2"; gene_id "STRG.32787";
4D	StringTie	exon	64585607	64586727	1000	-	.	transcript_id "STRG.32787.2"; gene_id "STRG.32787";
4D	StringTie	transcript	64850776	64853001	1000	+	.	transcript_id "STRG.32788.1"; gene_id "STRG.32788"
4D	StringTie	exon	64850776	64851484	1000	+	.	transcript_id "STRG.32788.1"; gene_id "STRG.32788";
4D	StringTie	exon	64851552	64851726	1000	+	.	transcript_id "STRG.32788.1"; gene_id "STRG.32788";
4D	StringTie	exon	64852657	64853001	1000	+	.	transcript_id "STRG.32788.1"; gene_id "STRG.32788";
4D	StringTie	transcript	65186358	65192435	1000	+	.	transcript_id "STRG.32789.1"; gene_id "STRG.32789"
4D	StringTie	exon	65186358	65186873	1000	+	.	transcript_id "STRG.32789.1"; gene_id "STRG.32789";
4D	StringTie	exon	65189150	65191751	1000	+	.	transcript_id "STRG.32789.1"; gene_id "STRG.32789";
4D	StringTie	exon	65191849	65192435	1000	+	.	transcript_id "STRG.32789.1"; gene_id "STRG.32789";
4D	StringTie	transcript	65403308	65404402	1000	+	.	transcript_id "STRG.32791.1"; gene_id "STRG.32791"
4D	StringTie	exon	65403308	65403542	1000	+	.	transcript_id "STRG.32791.1"; gene_id "STRG.32791";
4D	StringTie	exon	65403762	65403863	1000	+	.	transcript_id "STRG.32791.1"; gene_id "STRG.32791";
4D	StringTie	exon	65403949	65404027	1000	+	.	transcript_id "STRG.32791.1"; gene_id "STRG.32791";
4D	StringTie	exon	65404126	65404402	1000	+	.	transcript_id "STRG.32791.1"; gene_id "STRG.32791";
4D	StringTie	transcript	65403308	65404402	1000	+	.	transcript_id "STRG.32791.2"; gene_id "STRG.32791"
4D	StringTie	exon	65403308	65404027	1000	+	.	transcript_id "STRG.32791.2"; gene_id "STRG.32791";
4D	StringTie	exon	65404126	65404402	1000	+	.	transcript_id "STRG.32791.2"; gene_id "STRG.32791";
4D	StringTie	transcript	65541360	65546408	1000	+	.	transcript_id "STRG.32793.1"; gene_id "STRG.32793"
4D	StringTie	exon	65541360	65541673	1000	+	.	transcript_id "STRG.32793.1"; gene_id "STRG.32793";
4D	StringTie	exon	65542238	65542316	1000	+	.	transcript_id "STRG.32793.1"; gene_id "STRG.32793";
4D	StringTie	exon	65543252	65546408	1000	+	.	transcript_id "STRG.32793.1"; gene_id "STRG.32793";
4D	StringTie	transcript	65547150	65551397	1000	-	.	transcript_id "STRG.32792.2"; gene_id "STRG.32792"
4D	StringTie	exon	65547150	65547987	1000	-	.	transcript_id "STRG.32792.2"; gene_id "STRG.32792";
4D	StringTie	exon	65548185	65548256	1000	-	.	transcript_id "STRG.32792.2"; gene_id "STRG.32792";
4D	StringTie	exon	65548651	65548799	1000	-	.	transcript_id "STRG.32792.2"; gene_id "STRG.32792";
4D	StringTie	exon	65548882	65549013	1000	-	.	transcript_id "STRG.32792.2"; gene_id "STRG.32792";
4D	StringTie	exon	65549105	65549433	1000	-	.	transcript_id "STRG.32792.2"; gene_id "STRG.32792";
4D	StringTie	exon	65549518	65550105	1000	-	.	transcript_id "STRG.32792.2"; gene_id "STRG.32792";
4D	StringTie	exon	65550193	65551397	1000	-	.	transcript_id "STRG.32792.2"; gene_id "STRG.32792";
4D	StringTie	transcript	65547150	65554478	1000	-	.	transcript_id "STRG.32792.1"; gene_id "STRG.32792"
4D	StringTie	exon	65547150	65547658	1000	-	.	transcript_id "STRG.32792.1"; gene_id "STRG.32792";
4D	StringTie	exon	65547846	65547987	1000	-	.	transcript_id "STRG.32792.1"; gene_id "STRG.32792";
4D	StringTie	exon	65548185	65548256	1000	-	.	transcript_id "STRG.32792.1"; gene_id "STRG.32792";
4D	StringTie	exon	65548651	65548799	1000	-	.	transcript_id "STRG.32792.1"; gene_id "STRG.32792";
4D	StringTie	exon	65548882	65549013	1000	-	.	transcript_id "STRG.32792.1"; gene_id "STRG.32792";
4D	StringTie	exon	65549105	65549433	1000	-	.	transcript_id "STRG.32792.1"; gene_id "STRG.32792";
4D	StringTie	exon	65549518	65549554	1000	-	.	transcript_id "STRG.32792.1"; gene_id "STRG.32792";
4D	StringTie	exon	65549873	65549927	1000	-	.	transcript_id "STRG.32792.1"; gene_id "STRG.32792";
4D	StringTie	exon	65550041	65550105	1000	-	.	transcript_id "STRG.32792.1"; gene_id "STRG.32792";
4D	StringTie	exon	65550193	65550216	1000	-	.	transcript_id "STRG.32792.1"; gene_id "STRG.32792";
4D	StringTie	exon	65550984	65551397	1000	-	.	transcript_id "STRG.32792.1"; gene_id "STRG.32792";
4D	StringTie	exon	65552563	65552707	1000	-	.	transcript_id "STRG.32792.1"; gene_id "STRG.32792";
4D	StringTie	exon	65553160	65553239	1000	-	.	transcript_id "STRG.32792.1"; gene_id "STRG.32792";
4D	StringTie	exon	65553340	65553416	1000	-	.	transcript_id "STRG.32792.1"; gene_id "STRG.32792";
4D	StringTie	exon	65553816	65553902	1000	-	.	transcript_id "STRG.32792.1"; gene_id "STRG.32792";
4D	StringTie	exon	65554026	65554478	1000	-	.	transcript_id "STRG.32792.1"; gene_id "STRG.32792";
4D	StringTie	transcript	65608162	65611147	1000	-	.	transcript_id "STRG.32794.1"; gene_id "STRG.32794"
4D	StringTie	exon	65608162	65608487	1000	-	.	transcript_id "STRG.32794.1"; gene_id "STRG.32794";
4D	StringTie	exon	65609223	65609414	1000	-	.	transcript_id "STRG.32794.1"; gene_id "STRG.32794";
4D	StringTie	exon	65609515	65609665	1000	-	.	transcript_id "STRG.32794.1"; gene_id "STRG.32794";
4D	StringTie	exon	65609843	65610065	1000	-	.	transcript_id "STRG.32794.1"; gene_id "STRG.32794";
4D	StringTie	exon	65610207	65610468	1000	-	.	transcript_id "STRG.32794.1"; gene_id "STRG.32794";
4D	StringTie	exon	65610556	65610713	1000	-	.	transcript_id "STRG.32794.1"; gene_id "STRG.32794";
4D	StringTie	exon	65610855	65611147	1000	-	.	transcript_id "STRG.32794.1"; gene_id "STRG.32794";
4D	StringTie	transcript	65608488	65611147	1000	-	.	transcript_id "STRG.32794.2"; gene_id "STRG.32794"
4D	StringTie	exon	65608488	65609414	1000	-	.	transcript_id "STRG.32794.2"; gene_id "STRG.32794";
4D	StringTie	exon	65609515	65609665	1000	-	.	transcript_id "STRG.32794.2"; gene_id "STRG.32794";
4D	StringTie	exon	65609843	65610065	1000	-	.	transcript_id "STRG.32794.2"; gene_id "STRG.32794";
4D	StringTie	exon	65610207	65610468	1000	-	.	transcript_id "STRG.32794.2"; gene_id "STRG.32794";
4D	StringTie	exon	65610556	65610713	1000	-	.	transcript_id "STRG.32794.2"; gene_id "STRG.32794";
4D	StringTie	exon	65610855	65611147	1000	-	.	transcript_id "STRG.32794.2"; gene_id "STRG.32794";
4D	StringTie	transcript	65619574	65622181	1000	-	.	transcript_id "STRG.32795.1"; gene_id "STRG.32795"
4D	StringTie	exon	65619574	65619852	1000	-	.	transcript_id "STRG.32795.1"; gene_id "STRG.32795";
4D	StringTie	exon	65620581	65620757	1000	-	.	transcript_id "STRG.32795.1"; gene_id "STRG.32795";
4D	StringTie	exon	65620843	65620993	1000	-	.	transcript_id "STRG.32795.1"; gene_id "STRG.32795";
4D	StringTie	exon	65621083	65621305	1000	-	.	transcript_id "STRG.32795.1"; gene_id "STRG.32795";
4D	StringTie	exon	65621424	65621685	1000	-	.	transcript_id "STRG.32795.1"; gene_id "STRG.32795";
4D	StringTie	exon	65621764	65621903	1000	-	.	transcript_id "STRG.32795.1"; gene_id "STRG.32795";
4D	StringTie	exon	65622095	65622181	1000	-	.	transcript_id "STRG.32795.1"; gene_id "STRG.32795";
4D	StringTie	transcript	65619574	65622181	1000	-	.	transcript_id "STRG.32795.2"; gene_id "STRG.32795"
4D	StringTie	exon	65619574	65619852	1000	-	.	transcript_id "STRG.32795.2"; gene_id "STRG.32795";
4D	StringTie	exon	65620581	65620757	1000	-	.	transcript_id "STRG.32795.2"; gene_id "STRG.32795";
4D	StringTie	exon	65620843	65620993	1000	-	.	transcript_id "STRG.32795.2"; gene_id "STRG.32795";
4D	StringTie	exon	65621083	65621305	1000	-	.	transcript_id "STRG.32795.2"; gene_id "STRG.32795";
4D	StringTie	exon	65621424	65621685	1000	-	.	transcript_id "STRG.32795.2"; gene_id "STRG.32795";
4D	StringTie	exon	65621764	65621932	1000	-	.	transcript_id "STRG.32795.2"; gene_id "STRG.32795";
4D	StringTie	exon	65622095	65622181	1000	-	.	transcript_id "STRG.32795.2"; gene_id "STRG.32795";
4D	StringTie	transcript	65710413	65723542	1000	-	.	transcript_id "STRG.32796.1"; gene_id "STRG.32796"
4D	StringTie	exon	65710413	65710825	1000	-	.	transcript_id "STRG.32796.1"; gene_id "STRG.32796";
4D	StringTie	exon	65711166	65711234	1000	-	.	transcript_id "STRG.32796.1"; gene_id "STRG.32796";
4D	StringTie	exon	65711471	65711619	1000	-	.	transcript_id "STRG.32796.1"; gene_id "STRG.32796";
4D	StringTie	exon	65711699	65711830	1000	-	.	transcript_id "STRG.32796.1"; gene_id "STRG.32796";
4D	StringTie	exon	65711955	65712283	1000	-	.	transcript_id "STRG.32796.1"; gene_id "STRG.32796";
4D	StringTie	exon	65712402	65712441	1000	-	.	transcript_id "STRG.32796.1"; gene_id "STRG.32796";
4D	StringTie	exon	65720615	65720669	1000	-	.	transcript_id "STRG.32796.1"; gene_id "STRG.32796";
4D	StringTie	exon	65720794	65720855	1000	-	.	transcript_id "STRG.32796.1"; gene_id "STRG.32796";
4D	StringTie	exon	65720967	65721587	1000	-	.	transcript_id "STRG.32796.1"; gene_id "STRG.32796";
4D	StringTie	exon	65722004	65722127	1000	-	.	transcript_id "STRG.32796.1"; gene_id "STRG.32796";
4D	StringTie	exon	65722215	65722440	1000	-	.	transcript_id "STRG.32796.1"; gene_id "STRG.32796";
4D	StringTie	exon	65722595	65722850	1000	-	.	transcript_id "STRG.32796.1"; gene_id "STRG.32796";
4D	StringTie	exon	65723043	65723214	1000	-	.	transcript_id "STRG.32796.1"; gene_id "STRG.32796";
4D	StringTie	exon	65723307	65723542	1000	-	.	transcript_id "STRG.32796.1"; gene_id "STRG.32796";
4D	StringTie	transcript	65728517	65734012	1000	-	.	transcript_id "STRG.32797.1"; gene_id "STRG.32797"
4D	StringTie	exon	65728517	65730479	1000	-	.	transcript_id "STRG.32797.1"; gene_id "STRG.32797";
4D	StringTie	exon	65731637	65732293	1000	-	.	transcript_id "STRG.32797.1"; gene_id "STRG.32797";
4D	StringTie	exon	65732745	65734012	1000	-	.	transcript_id "STRG.32797.1"; gene_id "STRG.32797";
4D	StringTie	transcript	66076658	66079034	1000	-	.	transcript_id "STRG.32798.1"; gene_id "STRG.32798"
4D	StringTie	exon	66076658	66076884	1000	-	.	transcript_id "STRG.32798.1"; gene_id "STRG.32798";
4D	StringTie	exon	66076962	66077163	1000	-	.	transcript_id "STRG.32798.1"; gene_id "STRG.32798";
4D	StringTie	exon	66077266	66077413	1000	-	.	transcript_id "STRG.32798.1"; gene_id "STRG.32798";
4D	StringTie	exon	66077517	66077739	1000	-	.	transcript_id "STRG.32798.1"; gene_id "STRG.32798";
4D	StringTie	exon	66078020	66078281	1000	-	.	transcript_id "STRG.32798.1"; gene_id "STRG.32798";
4D	StringTie	exon	66078394	66078567	1000	-	.	transcript_id "STRG.32798.1"; gene_id "STRG.32798";
4D	StringTie	exon	66078732	66079034	1000	-	.	transcript_id "STRG.32798.1"; gene_id "STRG.32798";
4D	StringTie	transcript	66076658	66079034	1000	-	.	transcript_id "STRG.32798.2"; gene_id "STRG.32798"
4D	StringTie	exon	66076658	66076890	1000	-	.	transcript_id "STRG.32798.2"; gene_id "STRG.32798";
4D	StringTie	exon	66076962	66077163	1000	-	.	transcript_id "STRG.32798.2"; gene_id "STRG.32798";
4D	StringTie	exon	66077266	66077413	1000	-	.	transcript_id "STRG.32798.2"; gene_id "STRG.32798";
4D	StringTie	exon	66077517	66077739	1000	-	.	transcript_id "STRG.32798.2"; gene_id "STRG.32798";
4D	StringTie	exon	66078020	66078281	1000	-	.	transcript_id "STRG.32798.2"; gene_id "STRG.32798";
4D	StringTie	exon	66078394	66078567	1000	-	.	transcript_id "STRG.32798.2"; gene_id "STRG.32798";
4D	StringTie	exon	66078732	66079034	1000	-	.	transcript_id "STRG.32798.2"; gene_id "STRG.32798";
4D	StringTie	transcript	66113280	66122017	1000	-	.	transcript_id "STRG.32802.1"; gene_id "STRG.32802"
4D	StringTie	exon	66113280	66115950	1000	-	.	transcript_id "STRG.32802.1"; gene_id "STRG.32802";
4D	StringTie	exon	66121067	66122017	1000	-	.	transcript_id "STRG.32802.1"; gene_id "STRG.32802";
4D	StringTie	transcript	66122050	66129030	1000	+	.	transcript_id "STRG.32803.2"; gene_id "STRG.32803"
4D	StringTie	exon	66122050	66122462	1000	+	.	transcript_id "STRG.32803.2"; gene_id "STRG.32803";
4D	StringTie	exon	66122712	66123568	1000	+	.	transcript_id "STRG.32803.2"; gene_id "STRG.32803";
4D	StringTie	exon	66123869	66125965	1000	+	.	transcript_id "STRG.32803.2"; gene_id "STRG.32803";
4D	StringTie	exon	66126128	66126658	1000	+	.	transcript_id "STRG.32803.2"; gene_id "STRG.32803";
4D	StringTie	exon	66126738	66126822	1000	+	.	transcript_id "STRG.32803.2"; gene_id "STRG.32803";
4D	StringTie	exon	66127486	66127548	1000	+	.	transcript_id "STRG.32803.2"; gene_id "STRG.32803";
4D	StringTie	exon	66127628	66127791	1000	+	.	transcript_id "STRG.32803.2"; gene_id "STRG.32803";
4D	StringTie	exon	66128801	66129030	1000	+	.	transcript_id "STRG.32803.2"; gene_id "STRG.32803";
4D	StringTie	transcript	66122050	66129030	1000	+	.	transcript_id "STRG.32803.3"; gene_id "STRG.32803"
4D	StringTie	exon	66122050	66122462	1000	+	.	transcript_id "STRG.32803.3"; gene_id "STRG.32803";
4D	StringTie	exon	66122712	66123568	1000	+	.	transcript_id "STRG.32803.3"; gene_id "STRG.32803";
4D	StringTie	exon	66123869	66125965	1000	+	.	transcript_id "STRG.32803.3"; gene_id "STRG.32803";
4D	StringTie	exon	66126128	66126658	1000	+	.	transcript_id "STRG.32803.3"; gene_id "STRG.32803";
4D	StringTie	exon	66126738	66126822	1000	+	.	transcript_id "STRG.32803.3"; gene_id "STRG.32803";
4D	StringTie	exon	66127486	66127548	1000	+	.	transcript_id "STRG.32803.3"; gene_id "STRG.32803";
4D	StringTie	exon	66127628	66129030	1000	+	.	transcript_id "STRG.32803.3"; gene_id "STRG.32803";
4D	StringTie	transcript	66122050	66153340	1000	+	.	transcript_id "STRG.32803.1"; gene_id "STRG.32803"
4D	StringTie	exon	66122050	66122462	1000	+	.	transcript_id "STRG.32803.1"; gene_id "STRG.32803";
4D	StringTie	exon	66122712	66123568	1000	+	.	transcript_id "STRG.32803.1"; gene_id "STRG.32803";
4D	StringTie	exon	66123869	66125965	1000	+	.	transcript_id "STRG.32803.1"; gene_id "STRG.32803";
4D	StringTie	exon	66126128	66126658	1000	+	.	transcript_id "STRG.32803.1"; gene_id "STRG.32803";
4D	StringTie	exon	66126738	66126822	1000	+	.	transcript_id "STRG.32803.1"; gene_id "STRG.32803";
4D	StringTie	exon	66127486	66127548	1000	+	.	transcript_id "STRG.32803.1"; gene_id "STRG.32803";
4D	StringTie	exon	66127628	66127791	1000	+	.	transcript_id "STRG.32803.1"; gene_id "STRG.32803";
4D	StringTie	exon	66128801	66128876	1000	+	.	transcript_id "STRG.32803.1"; gene_id "STRG.32803";
4D	StringTie	exon	66146950	66147009	1000	+	.	transcript_id "STRG.32803.1"; gene_id "STRG.32803";
4D	StringTie	exon	66147613	66147732	1000	+	.	transcript_id "STRG.32803.1"; gene_id "STRG.32803";
4D	StringTie	exon	66148870	66149126	1000	+	.	transcript_id "STRG.32803.1"; gene_id "STRG.32803";
4D	StringTie	exon	66149227	66153340	1000	+	.	transcript_id "STRG.32803.1"; gene_id "STRG.32803";
4D	StringTie	transcript	66178130	66182474	1000	-	.	transcript_id "STRG.32800.2"; gene_id "STRG.32800"
4D	StringTie	exon	66178130	66178797	1000	-	.	transcript_id "STRG.32800.2"; gene_id "STRG.32800";
4D	StringTie	exon	66179266	66179824	1000	-	.	transcript_id "STRG.32800.2"; gene_id "STRG.32800";
4D	StringTie	exon	66180447	66180878	1000	-	.	transcript_id "STRG.32800.2"; gene_id "STRG.32800";
4D	StringTie	exon	66181537	66181946	1000	-	.	transcript_id "STRG.32800.2"; gene_id "STRG.32800";
4D	StringTie	exon	66182323	66182474	1000	-	.	transcript_id "STRG.32800.2"; gene_id "STRG.32800";
4D	StringTie	transcript	66178130	66182474	1000	-	.	transcript_id "STRG.32800.3"; gene_id "STRG.32800"
4D	StringTie	exon	66178130	66178797	1000	-	.	transcript_id "STRG.32800.3"; gene_id "STRG.32800";
4D	StringTie	exon	66179266	66179824	1000	-	.	transcript_id "STRG.32800.3"; gene_id "STRG.32800";
4D	StringTie	exon	66180447	66180878	1000	-	.	transcript_id "STRG.32800.3"; gene_id "STRG.32800";
4D	StringTie	exon	66181537	66181946	1000	-	.	transcript_id "STRG.32800.3"; gene_id "STRG.32800";
4D	StringTie	exon	66182186	66182474	1000	-	.	transcript_id "STRG.32800.3"; gene_id "STRG.32800";
4D	StringTie	transcript	66178130	66182474	1000	-	.	transcript_id "STRG.32800.4"; gene_id "STRG.32800"
4D	StringTie	exon	66178130	66178797	1000	-	.	transcript_id "STRG.32800.4"; gene_id "STRG.32800";
4D	StringTie	exon	66179266	66179824	1000	-	.	transcript_id "STRG.32800.4"; gene_id "STRG.32800";
4D	StringTie	exon	66180447	66180878	1000	-	.	transcript_id "STRG.32800.4"; gene_id "STRG.32800";
4D	StringTie	exon	66181537	66181946	1000	-	.	transcript_id "STRG.32800.4"; gene_id "STRG.32800";
4D	StringTie	exon	66182280	66182474	1000	-	.	transcript_id "STRG.32800.4"; gene_id "STRG.32800";
4D	StringTie	transcript	66178130	66183060	1000	-	.	transcript_id "STRG.32800.1"; gene_id "STRG.32800"
4D	StringTie	exon	66178130	66178797	1000	-	.	transcript_id "STRG.32800.1"; gene_id "STRG.32800";
4D	StringTie	exon	66179266	66179824	1000	-	.	transcript_id "STRG.32800.1"; gene_id "STRG.32800";
4D	StringTie	exon	66180447	66180878	1000	-	.	transcript_id "STRG.32800.1"; gene_id "STRG.32800";
4D	StringTie	exon	66181537	66181946	1000	-	.	transcript_id "STRG.32800.1"; gene_id "STRG.32800";
4D	StringTie	exon	66182959	66183060	1000	-	.	transcript_id "STRG.32800.1"; gene_id "STRG.32800";
4D	StringTie	transcript	66471829	66473671	1000	-	.	transcript_id "STRG.32799.1"; gene_id "STRG.32799"
4D	StringTie	exon	66471829	66472154	1000	-	.	transcript_id "STRG.32799.1"; gene_id "STRG.32799";
4D	StringTie	exon	66472308	66473671	1000	-	.	transcript_id "STRG.32799.1"; gene_id "STRG.32799";
4D	StringTie	transcript	66527243	66535614	1000	+	.	transcript_id "STRG.32801.1"; gene_id "STRG.32801"
4D	StringTie	exon	66527243	66527439	1000	+	.	transcript_id "STRG.32801.1"; gene_id "STRG.32801";
4D	StringTie	exon	66527563	66527716	1000	+	.	transcript_id "STRG.32801.1"; gene_id "STRG.32801";
4D	StringTie	exon	66528191	66528285	1000	+	.	transcript_id "STRG.32801.1"; gene_id "STRG.32801";
4D	StringTie	exon	66528873	66529026	1000	+	.	transcript_id "STRG.32801.1"; gene_id "STRG.32801";
4D	StringTie	exon	66530565	66530700	1000	+	.	transcript_id "STRG.32801.1"; gene_id "STRG.32801";
4D	StringTie	exon	66530790	66530876	1000	+	.	transcript_id "STRG.32801.1"; gene_id "STRG.32801";
4D	StringTie	exon	66531667	66531757	1000	+	.	transcript_id "STRG.32801.1"; gene_id "STRG.32801";
4D	StringTie	exon	66532384	66532488	1000	+	.	transcript_id "STRG.32801.1"; gene_id "STRG.32801";
4D	StringTie	exon	66532847	66532947	1000	+	.	transcript_id "STRG.32801.1"; gene_id "STRG.32801";
4D	StringTie	exon	66533052	66533117	1000	+	.	transcript_id "STRG.32801.1"; gene_id "STRG.32801";
4D	StringTie	exon	66533209	66533296	1000	+	.	transcript_id "STRG.32801.1"; gene_id "STRG.32801";
4D	StringTie	exon	66533832	66533892	1000	+	.	transcript_id "STRG.32801.1"; gene_id "STRG.32801";
4D	StringTie	exon	66533977	66534040	1000	+	.	transcript_id "STRG.32801.1"; gene_id "STRG.32801";
4D	StringTie	exon	66534945	66535614	1000	+	.	transcript_id "STRG.32801.1"; gene_id "STRG.32801";
4D	StringTie	transcript	66931657	66934430	1000	-	.	transcript_id "STRG.32804.1"; gene_id "STRG.32804"
4D	StringTie	exon	66931657	66932183	1000	-	.	transcript_id "STRG.32804.1"; gene_id "STRG.32804";
4D	StringTie	exon	66932301	66934430	1000	-	.	transcript_id "STRG.32804.1"; gene_id "STRG.32804";
4D	StringTie	transcript	66934511	66942697	1000	-	.	transcript_id "STRG.32805.1"; gene_id "STRG.32805"
4D	StringTie	exon	66934511	66935288	1000	-	.	transcript_id "STRG.32805.1"; gene_id "STRG.32805";
4D	StringTie	exon	66935397	66935852	1000	-	.	transcript_id "STRG.32805.1"; gene_id "STRG.32805";
4D	StringTie	exon	66936433	66936555	1000	-	.	transcript_id "STRG.32805.1"; gene_id "STRG.32805";
4D	StringTie	exon	66936843	66937143	1000	-	.	transcript_id "STRG.32805.1"; gene_id "STRG.32805";
4D	StringTie	exon	66937288	66937649	1000	-	.	transcript_id "STRG.32805.1"; gene_id "STRG.32805";
4D	StringTie	exon	66939431	66940027	1000	-	.	transcript_id "STRG.32805.1"; gene_id "STRG.32805";
4D	StringTie	exon	66941406	66942697	1000	-	.	transcript_id "STRG.32805.1"; gene_id "STRG.32805";
4D	StringTie	transcript	67281558	67291689	1000	+	.	transcript_id "STRG.32806.1"; gene_id "STRG.32806"
4D	StringTie	exon	67281558	67282108	1000	+	.	transcript_id "STRG.32806.1"; gene_id "STRG.32806";
4D	StringTie	exon	67282574	67282888	1000	+	.	transcript_id "STRG.32806.1"; gene_id "STRG.32806";
4D	StringTie	exon	67282978	67283086	1000	+	.	transcript_id "STRG.32806.1"; gene_id "STRG.32806";
4D	StringTie	exon	67283173	67283272	1000	+	.	transcript_id "STRG.32806.1"; gene_id "STRG.32806";
4D	StringTie	exon	67283952	67284039	1000	+	.	transcript_id "STRG.32806.1"; gene_id "STRG.32806";
4D	StringTie	exon	67284125	67284208	1000	+	.	transcript_id "STRG.32806.1"; gene_id "STRG.32806";
4D	StringTie	exon	67285876	67285972	1000	+	.	transcript_id "STRG.32806.1"; gene_id "STRG.32806";
4D	StringTie	exon	67286064	67286151	1000	+	.	transcript_id "STRG.32806.1"; gene_id "STRG.32806";
4D	StringTie	exon	67289753	67289858	1000	+	.	transcript_id "STRG.32806.1"; gene_id "STRG.32806";
4D	StringTie	exon	67289950	67290042	1000	+	.	transcript_id "STRG.32806.1"; gene_id "STRG.32806";
4D	StringTie	exon	67290649	67291689	1000	+	.	transcript_id "STRG.32806.1"; gene_id "STRG.32806";
4D	StringTie	transcript	67281558	67291689	1000	+	.	transcript_id "STRG.32806.2"; gene_id "STRG.32806"
4D	StringTie	exon	67281558	67281653	1000	+	.	transcript_id "STRG.32806.2"; gene_id "STRG.32806";
4D	StringTie	exon	67282574	67282888	1000	+	.	transcript_id "STRG.32806.2"; gene_id "STRG.32806";
4D	StringTie	exon	67282978	67283086	1000	+	.	transcript_id "STRG.32806.2"; gene_id "STRG.32806";
4D	StringTie	exon	67283173	67283272	1000	+	.	transcript_id "STRG.32806.2"; gene_id "STRG.32806";
4D	StringTie	exon	67283952	67284039	1000	+	.	transcript_id "STRG.32806.2"; gene_id "STRG.32806";
4D	StringTie	exon	67284125	67284208	1000	+	.	transcript_id "STRG.32806.2"; gene_id "STRG.32806";
4D	StringTie	exon	67285876	67285972	1000	+	.	transcript_id "STRG.32806.2"; gene_id "STRG.32806";
4D	StringTie	exon	67286064	67286151	1000	+	.	transcript_id "STRG.32806.2"; gene_id "STRG.32806";
4D	StringTie	exon	67289753	67289858	1000	+	.	transcript_id "STRG.32806.2"; gene_id "STRG.32806";
4D	StringTie	exon	67289950	67290042	1000	+	.	transcript_id "STRG.32806.2"; gene_id "STRG.32806";
4D	StringTie	exon	67290649	67291689	1000	+	.	transcript_id "STRG.32806.2"; gene_id "STRG.32806";
4D	StringTie	transcript	67295407	67301000	1000	+	.	transcript_id "STRG.32807.1"; gene_id "STRG.32807"
4D	StringTie	exon	67295407	67295587	1000	+	.	transcript_id "STRG.32807.1"; gene_id "STRG.32807";
4D	StringTie	exon	67296141	67296219	1000	+	.	transcript_id "STRG.32807.1"; gene_id "STRG.32807";
4D	StringTie	exon	67296826	67297000	1000	+	.	transcript_id "STRG.32807.1"; gene_id "STRG.32807";
4D	StringTie	exon	67298014	67298047	1000	+	.	transcript_id "STRG.32807.1"; gene_id "STRG.32807";
4D	StringTie	exon	67298166	67298404	1000	+	.	transcript_id "STRG.32807.1"; gene_id "STRG.32807";
4D	StringTie	exon	67298491	67298568	1000	+	.	transcript_id "STRG.32807.1"; gene_id "STRG.32807";
4D	StringTie	exon	67299125	67299160	1000	+	.	transcript_id "STRG.32807.1"; gene_id "STRG.32807";
4D	StringTie	exon	67299250	67299660	1000	+	.	transcript_id "STRG.32807.1"; gene_id "STRG.32807";
4D	StringTie	exon	67299949	67300194	1000	+	.	transcript_id "STRG.32807.1"; gene_id "STRG.32807";
4D	StringTie	exon	67300415	67301000	1000	+	.	transcript_id "STRG.32807.1"; gene_id "STRG.32807";
4D	StringTie	transcript	67310243	67317842	1000	-	.	transcript_id "STRG.32809.1"; gene_id "STRG.32809"
4D	StringTie	exon	67310243	67310648	1000	-	.	transcript_id "STRG.32809.1"; gene_id "STRG.32809";
4D	StringTie	exon	67311091	67311183	1000	-	.	transcript_id "STRG.32809.1"; gene_id "STRG.32809";
4D	StringTie	exon	67311396	67311491	1000	-	.	transcript_id "STRG.32809.1"; gene_id "STRG.32809";
4D	StringTie	exon	67311583	67311731	1000	-	.	transcript_id "STRG.32809.1"; gene_id "STRG.32809";
4D	StringTie	exon	67311811	67311964	1000	-	.	transcript_id "STRG.32809.1"; gene_id "STRG.32809";
4D	StringTie	exon	67312036	67312131	1000	-	.	transcript_id "STRG.32809.1"; gene_id "STRG.32809";
4D	StringTie	exon	67312219	67312308	1000	-	.	transcript_id "STRG.32809.1"; gene_id "STRG.32809";
4D	StringTie	exon	67312751	67312909	1000	-	.	transcript_id "STRG.32809.1"; gene_id "STRG.32809";
4D	StringTie	exon	67313035	67313256	1000	-	.	transcript_id "STRG.32809.1"; gene_id "STRG.32809";
4D	StringTie	exon	67313448	67313564	1000	-	.	transcript_id "STRG.32809.1"; gene_id "STRG.32809";
4D	StringTie	exon	67313639	67313710	1000	-	.	transcript_id "STRG.32809.1"; gene_id "STRG.32809";
4D	StringTie	exon	67313787	67313954	1000	-	.	transcript_id "STRG.32809.1"; gene_id "STRG.32809";
4D	StringTie	exon	67314774	67314842	1000	-	.	transcript_id "STRG.32809.1"; gene_id "STRG.32809";
4D	StringTie	exon	67314949	67315053	1000	-	.	transcript_id "STRG.32809.1"; gene_id "STRG.32809";
4D	StringTie	exon	67315262	67315576	1000	-	.	transcript_id "STRG.32809.1"; gene_id "STRG.32809";
4D	StringTie	exon	67315839	67316855	1000	-	.	transcript_id "STRG.32809.1"; gene_id "STRG.32809";
4D	StringTie	exon	67317563	67317842	1000	-	.	transcript_id "STRG.32809.1"; gene_id "STRG.32809";
4D	StringTie	transcript	67310243	67317842	1000	-	.	transcript_id "STRG.32809.2"; gene_id "STRG.32809"
4D	StringTie	exon	67310243	67310648	1000	-	.	transcript_id "STRG.32809.2"; gene_id "STRG.32809";
4D	StringTie	exon	67311091	67311183	1000	-	.	transcript_id "STRG.32809.2"; gene_id "STRG.32809";
4D	StringTie	exon	67311396	67311491	1000	-	.	transcript_id "STRG.32809.2"; gene_id "STRG.32809";
4D	StringTie	exon	67311583	67311731	1000	-	.	transcript_id "STRG.32809.2"; gene_id "STRG.32809";
4D	StringTie	exon	67311811	67311964	1000	-	.	transcript_id "STRG.32809.2"; gene_id "STRG.32809";
4D	StringTie	exon	67312036	67312131	1000	-	.	transcript_id "STRG.32809.2"; gene_id "STRG.32809";
4D	StringTie	exon	67312219	67312308	1000	-	.	transcript_id "STRG.32809.2"; gene_id "STRG.32809";
4D	StringTie	exon	67312751	67312909	1000	-	.	transcript_id "STRG.32809.2"; gene_id "STRG.32809";
4D	StringTie	exon	67313035	67313256	1000	-	.	transcript_id "STRG.32809.2"; gene_id "STRG.32809";
4D	StringTie	exon	67313448	67313564	1000	-	.	transcript_id "STRG.32809.2"; gene_id "STRG.32809";
4D	StringTie	exon	67313639	67313710	1000	-	.	transcript_id "STRG.32809.2"; gene_id "STRG.32809";
4D	StringTie	exon	67313787	67313954	1000	-	.	transcript_id "STRG.32809.2"; gene_id "STRG.32809";
4D	StringTie	exon	67314774	67314842	1000	-	.	transcript_id "STRG.32809.2"; gene_id "STRG.32809";
4D	StringTie	exon	67314949	67315053	1000	-	.	transcript_id "STRG.32809.2"; gene_id "STRG.32809";
4D	StringTie	exon	67315262	67315576	1000	-	.	transcript_id "STRG.32809.2"; gene_id "STRG.32809";
4D	StringTie	exon	67315839	67316922	1000	-	.	transcript_id "STRG.32809.2"; gene_id "STRG.32809";
4D	StringTie	exon	67317563	67317842	1000	-	.	transcript_id "STRG.32809.2"; gene_id "STRG.32809";
4D	StringTie	transcript	67502670	67509624	1000	+	.	transcript_id "STRG.32808.1"; gene_id "STRG.32808"
4D	StringTie	exon	67502670	67503088	1000	+	.	transcript_id "STRG.32808.1"; gene_id "STRG.32808";
4D	StringTie	exon	67506066	67506138	1000	+	.	transcript_id "STRG.32808.1"; gene_id "STRG.32808";
4D	StringTie	exon	67506278	67506345	1000	+	.	transcript_id "STRG.32808.1"; gene_id "STRG.32808";
4D	StringTie	exon	67506787	67506875	1000	+	.	transcript_id "STRG.32808.1"; gene_id "STRG.32808";
4D	StringTie	exon	67507515	67507712	1000	+	.	transcript_id "STRG.32808.1"; gene_id "STRG.32808";
4D	StringTie	exon	67507817	67508021	1000	+	.	transcript_id "STRG.32808.1"; gene_id "STRG.32808";
4D	StringTie	exon	67508113	67508280	1000	+	.	transcript_id "STRG.32808.1"; gene_id "STRG.32808";
4D	StringTie	exon	67508838	67509005	1000	+	.	transcript_id "STRG.32808.1"; gene_id "STRG.32808";
4D	StringTie	exon	67509193	67509624	1000	+	.	transcript_id "STRG.32808.1"; gene_id "STRG.32808";
4D	StringTie	transcript	67502670	67510048	1000	+	.	transcript_id "STRG.32808.2"; gene_id "STRG.32808"
4D	StringTie	exon	67502670	67503088	1000	+	.	transcript_id "STRG.32808.2"; gene_id "STRG.32808";
4D	StringTie	exon	67506066	67506138	1000	+	.	transcript_id "STRG.32808.2"; gene_id "STRG.32808";
4D	StringTie	exon	67506278	67506345	1000	+	.	transcript_id "STRG.32808.2"; gene_id "STRG.32808";
4D	StringTie	exon	67506787	67506875	1000	+	.	transcript_id "STRG.32808.2"; gene_id "STRG.32808";
4D	StringTie	exon	67507515	67507712	1000	+	.	transcript_id "STRG.32808.2"; gene_id "STRG.32808";
4D	StringTie	exon	67507817	67508021	1000	+	.	transcript_id "STRG.32808.2"; gene_id "STRG.32808";
4D	StringTie	exon	67508113	67508280	1000	+	.	transcript_id "STRG.32808.2"; gene_id "STRG.32808";
4D	StringTie	exon	67508838	67509005	1000	+	.	transcript_id "STRG.32808.2"; gene_id "STRG.32808";
4D	StringTie	exon	67509193	67509383	1000	+	.	transcript_id "STRG.32808.2"; gene_id "STRG.32808";
4D	StringTie	exon	67509647	67510048	1000	+	.	transcript_id "STRG.32808.2"; gene_id "STRG.32808";
4D	StringTie	transcript	67646876	67650130	1000	-	.	transcript_id "STRG.32810.1"; gene_id "STRG.32810"
4D	StringTie	exon	67646876	67649519	1000	-	.	transcript_id "STRG.32810.1"; gene_id "STRG.32810";
4D	StringTie	exon	67649887	67650130	1000	-	.	transcript_id "STRG.32810.1"; gene_id "STRG.32810";
4D	StringTie	transcript	67646876	67650130	1000	-	.	transcript_id "STRG.32810.2"; gene_id "STRG.32810"
4D	StringTie	exon	67646876	67649519	1000	-	.	transcript_id "STRG.32810.2"; gene_id "STRG.32810";
4D	StringTie	exon	67649620	67649747	1000	-	.	transcript_id "STRG.32810.2"; gene_id "STRG.32810";
4D	StringTie	exon	67649887	67650130	1000	-	.	transcript_id "STRG.32810.2"; gene_id "STRG.32810";
4D	StringTie	transcript	67646876	67650130	1000	-	.	transcript_id "STRG.32810.3"; gene_id "STRG.32810"
4D	StringTie	exon	67646876	67649519	1000	-	.	transcript_id "STRG.32810.3"; gene_id "STRG.32810";
4D	StringTie	exon	67649620	67650130	1000	-	.	transcript_id "STRG.32810.3"; gene_id "STRG.32810";
4D	StringTie	transcript	67646876	67650130	1000	-	.	transcript_id "STRG.32810.4"; gene_id "STRG.32810"
4D	StringTie	exon	67646876	67649747	1000	-	.	transcript_id "STRG.32810.4"; gene_id "STRG.32810";
4D	StringTie	exon	67649887	67650130	1000	-	.	transcript_id "STRG.32810.4"; gene_id "STRG.32810";
4D	StringTie	transcript	68114036	68118536	1000	-	.	transcript_id "STRG.32811.1"; gene_id "STRG.32811"
4D	StringTie	exon	68114036	68115445	1000	-	.	transcript_id "STRG.32811.1"; gene_id "STRG.32811";
4D	StringTie	exon	68116818	68117664	1000	-	.	transcript_id "STRG.32811.1"; gene_id "STRG.32811";
4D	StringTie	exon	68117787	68118536	1000	-	.	transcript_id "STRG.32811.1"; gene_id "STRG.32811";
4D	StringTie	transcript	68330708	68333666	1000	-	.	transcript_id "STRG.32812.1"; gene_id "STRG.32812"
4D	StringTie	exon	68330708	68331223	1000	-	.	transcript_id "STRG.32812.1"; gene_id "STRG.32812";
4D	StringTie	exon	68331548	68331636	1000	-	.	transcript_id "STRG.32812.1"; gene_id "STRG.32812";
4D	StringTie	exon	68332294	68333666	1000	-	.	transcript_id "STRG.32812.1"; gene_id "STRG.32812";
4D	StringTie	transcript	68464878	68471135	1000	-	.	transcript_id "STRG.32814.1"; gene_id "STRG.32814"
4D	StringTie	exon	68464878	68465465	1000	-	.	transcript_id "STRG.32814.1"; gene_id "STRG.32814";
4D	StringTie	exon	68465615	68465699	1000	-	.	transcript_id "STRG.32814.1"; gene_id "STRG.32814";
4D	StringTie	exon	68466057	68466198	1000	-	.	transcript_id "STRG.32814.1"; gene_id "STRG.32814";
4D	StringTie	exon	68466291	68466433	1000	-	.	transcript_id "STRG.32814.1"; gene_id "STRG.32814";
4D	StringTie	exon	68467149	68467271	1000	-	.	transcript_id "STRG.32814.1"; gene_id "STRG.32814";
4D	StringTie	exon	68468706	68468840	1000	-	.	transcript_id "STRG.32814.1"; gene_id "STRG.32814";
4D	StringTie	exon	68468916	68468998	1000	-	.	transcript_id "STRG.32814.1"; gene_id "STRG.32814";
4D	StringTie	exon	68469093	68469186	1000	-	.	transcript_id "STRG.32814.1"; gene_id "STRG.32814";
4D	StringTie	exon	68470754	68471135	1000	-	.	transcript_id "STRG.32814.1"; gene_id "STRG.32814";
4D	StringTie	transcript	68464878	68471407	1000	-	.	transcript_id "STRG.32814.2"; gene_id "STRG.32814"
4D	StringTie	exon	68464878	68465465	1000	-	.	transcript_id "STRG.32814.2"; gene_id "STRG.32814";
4D	StringTie	exon	68465615	68465699	1000	-	.	transcript_id "STRG.32814.2"; gene_id "STRG.32814";
4D	StringTie	exon	68466057	68466198	1000	-	.	transcript_id "STRG.32814.2"; gene_id "STRG.32814";
4D	StringTie	exon	68466291	68466433	1000	-	.	transcript_id "STRG.32814.2"; gene_id "STRG.32814";
4D	StringTie	exon	68467149	68467271	1000	-	.	transcript_id "STRG.32814.2"; gene_id "STRG.32814";
4D	StringTie	exon	68468916	68468998	1000	-	.	transcript_id "STRG.32814.2"; gene_id "STRG.32814";
4D	StringTie	exon	68469093	68469186	1000	-	.	transcript_id "STRG.32814.2"; gene_id "STRG.32814";
4D	StringTie	exon	68470754	68471407	1000	-	.	transcript_id "STRG.32814.2"; gene_id "STRG.32814";
4D	StringTie	transcript	69066603	69067980	1000	+	.	transcript_id "STRG.32813.1"; gene_id "STRG.32813"
4D	StringTie	exon	69066603	69066901	1000	+	.	transcript_id "STRG.32813.1"; gene_id "STRG.32813";
4D	StringTie	exon	69066995	69067124	1000	+	.	transcript_id "STRG.32813.1"; gene_id "STRG.32813";
4D	StringTie	exon	69067250	69067980	1000	+	.	transcript_id "STRG.32813.1"; gene_id "STRG.32813";
4D	StringTie	transcript	69438107	69443955	1000	+	.	transcript_id "STRG.32817.1"; gene_id "STRG.32817"
4D	StringTie	exon	69438107	69438329	1000	+	.	transcript_id "STRG.32817.1"; gene_id "STRG.32817";
4D	StringTie	exon	69439651	69439843	1000	+	.	transcript_id "STRG.32817.1"; gene_id "STRG.32817";
4D	StringTie	exon	69439950	69440054	1000	+	.	transcript_id "STRG.32817.1"; gene_id "STRG.32817";
4D	StringTie	exon	69440184	69440201	1000	+	.	transcript_id "STRG.32817.1"; gene_id "STRG.32817";
4D	StringTie	exon	69440295	69440383	1000	+	.	transcript_id "STRG.32817.1"; gene_id "STRG.32817";
4D	StringTie	exon	69440460	69440612	1000	+	.	transcript_id "STRG.32817.1"; gene_id "STRG.32817";
4D	StringTie	exon	69440728	69440862	1000	+	.	transcript_id "STRG.32817.1"; gene_id "STRG.32817";
4D	StringTie	exon	69441346	69441512	1000	+	.	transcript_id "STRG.32817.1"; gene_id "STRG.32817";
4D	StringTie	exon	69442643	69442737	1000	+	.	transcript_id "STRG.32817.1"; gene_id "STRG.32817";
4D	StringTie	exon	69442880	69443253	1000	+	.	transcript_id "STRG.32817.1"; gene_id "STRG.32817";
4D	StringTie	exon	69443374	69443647	1000	+	.	transcript_id "STRG.32817.1"; gene_id "STRG.32817";
4D	StringTie	exon	69443742	69443955	1000	+	.	transcript_id "STRG.32817.1"; gene_id "STRG.32817";
4D	StringTie	transcript	69438107	69443955	1000	+	.	transcript_id "STRG.32817.2"; gene_id "STRG.32817"
4D	StringTie	exon	69438107	69438329	1000	+	.	transcript_id "STRG.32817.2"; gene_id "STRG.32817";
4D	StringTie	exon	69439651	69439843	1000	+	.	transcript_id "STRG.32817.2"; gene_id "STRG.32817";
4D	StringTie	exon	69439950	69440054	1000	+	.	transcript_id "STRG.32817.2"; gene_id "STRG.32817";
4D	StringTie	exon	69440276	69440383	1000	+	.	transcript_id "STRG.32817.2"; gene_id "STRG.32817";
4D	StringTie	exon	69440460	69440612	1000	+	.	transcript_id "STRG.32817.2"; gene_id "STRG.32817";
4D	StringTie	exon	69440728	69440862	1000	+	.	transcript_id "STRG.32817.2"; gene_id "STRG.32817";
4D	StringTie	exon	69441346	69441512	1000	+	.	transcript_id "STRG.32817.2"; gene_id "STRG.32817";
4D	StringTie	exon	69442643	69442737	1000	+	.	transcript_id "STRG.32817.2"; gene_id "STRG.32817";
4D	StringTie	exon	69442880	69443253	1000	+	.	transcript_id "STRG.32817.2"; gene_id "STRG.32817";
4D	StringTie	exon	69443374	69443647	1000	+	.	transcript_id "STRG.32817.2"; gene_id "STRG.32817";
4D	StringTie	exon	69443742	69443955	1000	+	.	transcript_id "STRG.32817.2"; gene_id "STRG.32817";
4D	StringTie	transcript	69445189	69449958	1000	+	.	transcript_id "STRG.32815.1"; gene_id "STRG.32815"
4D	StringTie	exon	69445189	69445844	1000	+	.	transcript_id "STRG.32815.1"; gene_id "STRG.32815";
4D	StringTie	exon	69445935	69449958	1000	+	.	transcript_id "STRG.32815.1"; gene_id "STRG.32815";
4D	StringTie	transcript	69483012	69501177	1000	+	.	transcript_id "STRG.32818.1"; gene_id "STRG.32818"
4D	StringTie	exon	69483012	69483365	1000	+	.	transcript_id "STRG.32818.1"; gene_id "STRG.32818";
4D	StringTie	exon	69496824	69496864	1000	+	.	transcript_id "STRG.32818.1"; gene_id "STRG.32818";
4D	StringTie	exon	69497055	69497115	1000	+	.	transcript_id "STRG.32818.1"; gene_id "STRG.32818";
4D	StringTie	exon	69497233	69497335	1000	+	.	transcript_id "STRG.32818.1"; gene_id "STRG.32818";
4D	StringTie	exon	69497426	69497528	1000	+	.	transcript_id "STRG.32818.1"; gene_id "STRG.32818";
4D	StringTie	exon	69497595	69497648	1000	+	.	transcript_id "STRG.32818.1"; gene_id "STRG.32818";
4D	StringTie	exon	69497779	69497841	1000	+	.	transcript_id "STRG.32818.1"; gene_id "STRG.32818";
4D	StringTie	exon	69497922	69497971	1000	+	.	transcript_id "STRG.32818.1"; gene_id "STRG.32818";
4D	StringTie	exon	69498053	69498128	1000	+	.	transcript_id "STRG.32818.1"; gene_id "STRG.32818";
4D	StringTie	exon	69498569	69498769	1000	+	.	transcript_id "STRG.32818.1"; gene_id "STRG.32818";
4D	StringTie	exon	69499051	69499138	1000	+	.	transcript_id "STRG.32818.1"; gene_id "STRG.32818";
4D	StringTie	exon	69499451	69499536	1000	+	.	transcript_id "STRG.32818.1"; gene_id "STRG.32818";
4D	StringTie	exon	69499617	69499724	1000	+	.	transcript_id "STRG.32818.1"; gene_id "STRG.32818";
4D	StringTie	exon	69499977	69500021	1000	+	.	transcript_id "STRG.32818.1"; gene_id "STRG.32818";
4D	StringTie	exon	69500104	69500192	1000	+	.	transcript_id "STRG.32818.1"; gene_id "STRG.32818";
4D	StringTie	exon	69500349	69500392	1000	+	.	transcript_id "STRG.32818.1"; gene_id "STRG.32818";
4D	StringTie	exon	69500577	69501177	1000	+	.	transcript_id "STRG.32818.1"; gene_id "STRG.32818";
4D	StringTie	transcript	69483012	69501177	1000	+	.	transcript_id "STRG.32818.2"; gene_id "STRG.32818"
4D	StringTie	exon	69483012	69483365	1000	+	.	transcript_id "STRG.32818.2"; gene_id "STRG.32818";
4D	StringTie	exon	69496824	69496864	1000	+	.	transcript_id "STRG.32818.2"; gene_id "STRG.32818";
4D	StringTie	exon	69497055	69497115	1000	+	.	transcript_id "STRG.32818.2"; gene_id "STRG.32818";
4D	StringTie	exon	69497233	69497335	1000	+	.	transcript_id "STRG.32818.2"; gene_id "STRG.32818";
4D	StringTie	exon	69497426	69497528	1000	+	.	transcript_id "STRG.32818.2"; gene_id "STRG.32818";
4D	StringTie	exon	69497779	69497841	1000	+	.	transcript_id "STRG.32818.2"; gene_id "STRG.32818";
4D	StringTie	exon	69497922	69497971	1000	+	.	transcript_id "STRG.32818.2"; gene_id "STRG.32818";
4D	StringTie	exon	69498053	69498128	1000	+	.	transcript_id "STRG.32818.2"; gene_id "STRG.32818";
4D	StringTie	exon	69498569	69498769	1000	+	.	transcript_id "STRG.32818.2"; gene_id "STRG.32818";
4D	StringTie	exon	69499051	69499138	1000	+	.	transcript_id "STRG.32818.2"; gene_id "STRG.32818";
4D	StringTie	exon	69499451	69499536	1000	+	.	transcript_id "STRG.32818.2"; gene_id "STRG.32818";
4D	StringTie	exon	69499617	69499724	1000	+	.	transcript_id "STRG.32818.2"; gene_id "STRG.32818";
4D	StringTie	exon	69499977	69500021	1000	+	.	transcript_id "STRG.32818.2"; gene_id "STRG.32818";
4D	StringTie	exon	69500104	69500192	1000	+	.	transcript_id "STRG.32818.2"; gene_id "STRG.32818";
4D	StringTie	exon	69500349	69500392	1000	+	.	transcript_id "STRG.32818.2"; gene_id "STRG.32818";
4D	StringTie	exon	69500577	69501177	1000	+	.	transcript_id "STRG.32818.2"; gene_id "STRG.32818";
4D	StringTie	transcript	69503642	69505932	1000	-	.	transcript_id "STRG.32816.1"; gene_id "STRG.32816"
4D	StringTie	exon	69503642	69504574	1000	-	.	transcript_id "STRG.32816.1"; gene_id "STRG.32816";
4D	StringTie	exon	69504653	69505600	1000	-	.	transcript_id "STRG.32816.1"; gene_id "STRG.32816";
4D	StringTie	exon	69505682	69505932	1000	-	.	transcript_id "STRG.32816.1"; gene_id "STRG.32816";
4D	StringTie	transcript	69503642	69505932	1000	-	.	transcript_id "STRG.32816.2"; gene_id "STRG.32816"
4D	StringTie	exon	69503642	69504574	1000	-	.	transcript_id "STRG.32816.2"; gene_id "STRG.32816";
4D	StringTie	exon	69505442	69505600	1000	-	.	transcript_id "STRG.32816.2"; gene_id "STRG.32816";
4D	StringTie	exon	69505682	69505932	1000	-	.	transcript_id "STRG.32816.2"; gene_id "STRG.32816";
4D	StringTie	transcript	69503642	69505932	1000	-	.	transcript_id "STRG.32816.3"; gene_id "STRG.32816"
4D	StringTie	exon	69503642	69505600	1000	-	.	transcript_id "STRG.32816.3"; gene_id "STRG.32816";
4D	StringTie	exon	69505682	69505932	1000	-	.	transcript_id "STRG.32816.3"; gene_id "STRG.32816";
4D	StringTie	transcript	69723804	69727940	1000	+	.	transcript_id "STRG.32819.1"; gene_id "STRG.32819"
4D	StringTie	exon	69723804	69724065	1000	+	.	transcript_id "STRG.32819.1"; gene_id "STRG.32819";
4D	StringTie	exon	69724153	69724243	1000	+	.	transcript_id "STRG.32819.1"; gene_id "STRG.32819";
4D	StringTie	exon	69724961	69725271	1000	+	.	transcript_id "STRG.32819.1"; gene_id "STRG.32819";
4D	StringTie	exon	69727382	69727940	1000	+	.	transcript_id "STRG.32819.1"; gene_id "STRG.32819";
4D	StringTie	transcript	69723804	69727940	1000	+	.	transcript_id "STRG.32819.2"; gene_id "STRG.32819"
4D	StringTie	exon	69723804	69724071	1000	+	.	transcript_id "STRG.32819.2"; gene_id "STRG.32819";
4D	StringTie	exon	69724153	69724243	1000	+	.	transcript_id "STRG.32819.2"; gene_id "STRG.32819";
4D	StringTie	exon	69724961	69725271	1000	+	.	transcript_id "STRG.32819.2"; gene_id "STRG.32819";
4D	StringTie	exon	69727382	69727940	1000	+	.	transcript_id "STRG.32819.2"; gene_id "STRG.32819";
4D	StringTie	transcript	69825505	69827955	1000	+	.	transcript_id "STRG.32820.1"; gene_id "STRG.32820"
4D	StringTie	exon	69825505	69825690	1000	+	.	transcript_id "STRG.32820.1"; gene_id "STRG.32820";
4D	StringTie	exon	69826054	69826285	1000	+	.	transcript_id "STRG.32820.1"; gene_id "STRG.32820";
4D	StringTie	exon	69826392	69826471	1000	+	.	transcript_id "STRG.32820.1"; gene_id "STRG.32820";
4D	StringTie	exon	69826699	69826852	1000	+	.	transcript_id "STRG.32820.1"; gene_id "STRG.32820";
4D	StringTie	exon	69826946	69827024	1000	+	.	transcript_id "STRG.32820.1"; gene_id "STRG.32820";
4D	StringTie	exon	69827258	69827339	1000	+	.	transcript_id "STRG.32820.1"; gene_id "STRG.32820";
4D	StringTie	exon	69827439	69827494	1000	+	.	transcript_id "STRG.32820.1"; gene_id "STRG.32820";
4D	StringTie	exon	69827662	69827955	1000	+	.	transcript_id "STRG.32820.1"; gene_id "STRG.32820";
4D	StringTie	transcript	70143423	70146692	1000	+	.	transcript_id "STRG.32821.1"; gene_id "STRG.32821"
4D	StringTie	exon	70143423	70143954	1000	+	.	transcript_id "STRG.32821.1"; gene_id "STRG.32821";
4D	StringTie	exon	70144707	70145029	1000	+	.	transcript_id "STRG.32821.1"; gene_id "STRG.32821";
4D	StringTie	exon	70145209	70145356	1000	+	.	transcript_id "STRG.32821.1"; gene_id "STRG.32821";
4D	StringTie	exon	70145455	70145487	1000	+	.	transcript_id "STRG.32821.1"; gene_id "STRG.32821";
4D	StringTie	exon	70146183	70146692	1000	+	.	transcript_id "STRG.32821.1"; gene_id "STRG.32821";
4D	StringTie	transcript	70261020	70270189	1000	-	.	transcript_id "STRG.32823.1"; gene_id "STRG.32823"
4D	StringTie	exon	70261020	70261676	1000	-	.	transcript_id "STRG.32823.1"; gene_id "STRG.32823";
4D	StringTie	exon	70265223	70265307	1000	-	.	transcript_id "STRG.32823.1"; gene_id "STRG.32823";
4D	StringTie	exon	70266072	70266214	1000	-	.	transcript_id "STRG.32823.1"; gene_id "STRG.32823";
4D	StringTie	exon	70266535	70266624	1000	-	.	transcript_id "STRG.32823.1"; gene_id "STRG.32823";
4D	StringTie	exon	70267465	70267568	1000	-	.	transcript_id "STRG.32823.1"; gene_id "STRG.32823";
4D	StringTie	exon	70268528	70268626	1000	-	.	transcript_id "STRG.32823.1"; gene_id "STRG.32823";
4D	StringTie	exon	70268911	70268965	1000	-	.	transcript_id "STRG.32823.1"; gene_id "STRG.32823";
4D	StringTie	exon	70269164	70269349	1000	-	.	transcript_id "STRG.32823.1"; gene_id "STRG.32823";
4D	StringTie	exon	70269776	70270189	1000	-	.	transcript_id "STRG.32823.1"; gene_id "STRG.32823";
4D	StringTie	transcript	70359055	70363046	1000	-	.	transcript_id "STRG.32822.1"; gene_id "STRG.32822"
4D	StringTie	exon	70359055	70360479	1000	-	.	transcript_id "STRG.32822.1"; gene_id "STRG.32822";
4D	StringTie	exon	70360557	70360854	1000	-	.	transcript_id "STRG.32822.1"; gene_id "STRG.32822";
4D	StringTie	exon	70360947	70361104	1000	-	.	transcript_id "STRG.32822.1"; gene_id "STRG.32822";
4D	StringTie	exon	70361276	70361496	1000	-	.	transcript_id "STRG.32822.1"; gene_id "STRG.32822";
4D	StringTie	exon	70362000	70362094	1000	-	.	transcript_id "STRG.32822.1"; gene_id "STRG.32822";
4D	StringTie	exon	70362224	70362340	1000	-	.	transcript_id "STRG.32822.1"; gene_id "STRG.32822";
4D	StringTie	exon	70362420	70363046	1000	-	.	transcript_id "STRG.32822.1"; gene_id "STRG.32822";
4D	StringTie	transcript	70359055	70363046	1000	-	.	transcript_id "STRG.32822.2"; gene_id "STRG.32822"
4D	StringTie	exon	70359055	70360479	1000	-	.	transcript_id "STRG.32822.2"; gene_id "STRG.32822";
4D	StringTie	exon	70360557	70360854	1000	-	.	transcript_id "STRG.32822.2"; gene_id "STRG.32822";
4D	StringTie	exon	70360947	70361104	1000	-	.	transcript_id "STRG.32822.2"; gene_id "STRG.32822";
4D	StringTie	exon	70361276	70361496	1000	-	.	transcript_id "STRG.32822.2"; gene_id "STRG.32822";
4D	StringTie	exon	70362000	70362097	1000	-	.	transcript_id "STRG.32822.2"; gene_id "STRG.32822";
4D	StringTie	exon	70362224	70362340	1000	-	.	transcript_id "STRG.32822.2"; gene_id "STRG.32822";
4D	StringTie	exon	70362420	70363046	1000	-	.	transcript_id "STRG.32822.2"; gene_id "STRG.32822";
4D	StringTie	transcript	70407891	70439763	1000	+	.	transcript_id "STRG.32824.1"; gene_id "STRG.32824"
4D	StringTie	exon	70407891	70408059	1000	+	.	transcript_id "STRG.32824.1"; gene_id "STRG.32824";
4D	StringTie	exon	70408147	70408683	1000	+	.	transcript_id "STRG.32824.1"; gene_id "STRG.32824";
4D	StringTie	exon	70408767	70409338	1000	+	.	transcript_id "STRG.32824.1"; gene_id "STRG.32824";
4D	StringTie	exon	70410048	70410402	1000	+	.	transcript_id "STRG.32824.1"; gene_id "STRG.32824";
4D	StringTie	exon	70410531	70410604	1000	+	.	transcript_id "STRG.32824.1"; gene_id "STRG.32824";
4D	StringTie	exon	70416062	70416153	1000	+	.	transcript_id "STRG.32824.1"; gene_id "STRG.32824";
4D	StringTie	exon	70416353	70416423	1000	+	.	transcript_id "STRG.32824.1"; gene_id "STRG.32824";
4D	StringTie	exon	70416524	70416666	1000	+	.	transcript_id "STRG.32824.1"; gene_id "STRG.32824";
4D	StringTie	exon	70438983	70439763	1000	+	.	transcript_id "STRG.32824.1"; gene_id "STRG.32824";
4D	StringTie	transcript	70407891	70439763	1000	+	.	transcript_id "STRG.32824.2"; gene_id "STRG.32824"
4D	StringTie	exon	70407891	70408059	1000	+	.	transcript_id "STRG.32824.2"; gene_id "STRG.32824";
4D	StringTie	exon	70408147	70408683	1000	+	.	transcript_id "STRG.32824.2"; gene_id "STRG.32824";
4D	StringTie	exon	70408767	70409338	1000	+	.	transcript_id "STRG.32824.2"; gene_id "STRG.32824";
4D	StringTie	exon	70410048	70410402	1000	+	.	transcript_id "STRG.32824.2"; gene_id "STRG.32824";
4D	StringTie	exon	70410531	70410604	1000	+	.	transcript_id "STRG.32824.2"; gene_id "STRG.32824";
4D	StringTie	exon	70416062	70416153	1000	+	.	transcript_id "STRG.32824.2"; gene_id "STRG.32824";
4D	StringTie	exon	70416386	70416423	1000	+	.	transcript_id "STRG.32824.2"; gene_id "STRG.32824";
4D	StringTie	exon	70416524	70416666	1000	+	.	transcript_id "STRG.32824.2"; gene_id "STRG.32824";
4D	StringTie	exon	70438983	70439763	1000	+	.	transcript_id "STRG.32824.2"; gene_id "STRG.32824";
4D	StringTie	transcript	70493828	70506255	1000	+	.	transcript_id "STRG.32825.1"; gene_id "STRG.32825"
4D	StringTie	exon	70493828	70493982	1000	+	.	transcript_id "STRG.32825.1"; gene_id "STRG.32825";
4D	StringTie	exon	70495832	70495960	1000	+	.	transcript_id "STRG.32825.1"; gene_id "STRG.32825";
4D	StringTie	exon	70496192	70499246	1000	+	.	transcript_id "STRG.32825.1"; gene_id "STRG.32825";
4D	StringTie	exon	70501950	70504494	1000	+	.	transcript_id "STRG.32825.1"; gene_id "STRG.32825";
4D	StringTie	exon	70504948	70505402	1000	+	.	transcript_id "STRG.32825.1"; gene_id "STRG.32825";
4D	StringTie	exon	70505625	70505741	1000	+	.	transcript_id "STRG.32825.1"; gene_id "STRG.32825";
4D	StringTie	exon	70505831	70506255	1000	+	.	transcript_id "STRG.32825.1"; gene_id "STRG.32825";
4D	StringTie	transcript	70657399	70660731	1000	+	.	transcript_id "STRG.32826.1"; gene_id "STRG.32826"
4D	StringTie	exon	70657399	70657652	1000	+	.	transcript_id "STRG.32826.1"; gene_id "STRG.32826";
4D	StringTie	exon	70658051	70658168	1000	+	.	transcript_id "STRG.32826.1"; gene_id "STRG.32826";
4D	StringTie	exon	70658542	70658762	1000	+	.	transcript_id "STRG.32826.1"; gene_id "STRG.32826";
4D	StringTie	exon	70658849	70659085	1000	+	.	transcript_id "STRG.32826.1"; gene_id "STRG.32826";
4D	StringTie	exon	70659635	70659773	1000	+	.	transcript_id "STRG.32826.1"; gene_id "STRG.32826";
4D	StringTie	exon	70659855	70660037	1000	+	.	transcript_id "STRG.32826.1"; gene_id "STRG.32826";
4D	StringTie	exon	70660130	70660199	1000	+	.	transcript_id "STRG.32826.1"; gene_id "STRG.32826";
4D	StringTie	exon	70660287	70660731	1000	+	.	transcript_id "STRG.32826.1"; gene_id "STRG.32826";
4D	StringTie	transcript	70689609	70691851	1000	-	.	transcript_id "STRG.32827.1"; gene_id "STRG.32827"
4D	StringTie	exon	70689609	70690862	1000	-	.	transcript_id "STRG.32827.1"; gene_id "STRG.32827";
4D	StringTie	exon	70691317	70691851	1000	-	.	transcript_id "STRG.32827.1"; gene_id "STRG.32827";
4D	StringTie	transcript	70689609	70691851	1000	-	.	transcript_id "STRG.32827.2"; gene_id "STRG.32827"
4D	StringTie	exon	70689609	70690862	1000	-	.	transcript_id "STRG.32827.2"; gene_id "STRG.32827";
4D	StringTie	exon	70690940	70691153	1000	-	.	transcript_id "STRG.32827.2"; gene_id "STRG.32827";
4D	StringTie	exon	70691317	70691851	1000	-	.	transcript_id "STRG.32827.2"; gene_id "STRG.32827";
4D	StringTie	transcript	70689609	70691851	1000	-	.	transcript_id "STRG.32827.3"; gene_id "STRG.32827"
4D	StringTie	exon	70689609	70691153	1000	-	.	transcript_id "STRG.32827.3"; gene_id "STRG.32827";
4D	StringTie	exon	70691317	70691851	1000	-	.	transcript_id "STRG.32827.3"; gene_id "STRG.32827";
4D	StringTie	transcript	70689609	70691851	1000	-	.	transcript_id "STRG.32827.4"; gene_id "STRG.32827"
4D	StringTie	exon	70689609	70690862	1000	-	.	transcript_id "STRG.32827.4"; gene_id "STRG.32827";
4D	StringTie	exon	70690940	70691851	1000	-	.	transcript_id "STRG.32827.4"; gene_id "STRG.32827";
4D	StringTie	transcript	70857878	70861859	1000	+	.	transcript_id "STRG.32828.1"; gene_id "STRG.32828"
4D	StringTie	exon	70857878	70858229	1000	+	.	transcript_id "STRG.32828.1"; gene_id "STRG.32828";
4D	StringTie	exon	70859137	70859205	1000	+	.	transcript_id "STRG.32828.1"; gene_id "STRG.32828";
4D	StringTie	exon	70859318	70859414	1000	+	.	transcript_id "STRG.32828.1"; gene_id "STRG.32828";
4D	StringTie	exon	70859970	70860176	1000	+	.	transcript_id "STRG.32828.1"; gene_id "STRG.32828";
4D	StringTie	exon	70860261	70860376	1000	+	.	transcript_id "STRG.32828.1"; gene_id "STRG.32828";
4D	StringTie	exon	70860458	70860562	1000	+	.	transcript_id "STRG.32828.1"; gene_id "STRG.32828";
4D	StringTie	exon	70860658	70860830	1000	+	.	transcript_id "STRG.32828.1"; gene_id "STRG.32828";
4D	StringTie	exon	70860936	70861026	1000	+	.	transcript_id "STRG.32828.1"; gene_id "STRG.32828";
4D	StringTie	exon	70861157	70861306	1000	+	.	transcript_id "STRG.32828.1"; gene_id "STRG.32828";
4D	StringTie	exon	70861384	70861859	1000	+	.	transcript_id "STRG.32828.1"; gene_id "STRG.32828";
4D	StringTie	transcript	71231693	71245236	1000	-	.	transcript_id "STRG.32829.1"; gene_id "STRG.32829"
4D	StringTie	exon	71231693	71232256	1000	-	.	transcript_id "STRG.32829.1"; gene_id "STRG.32829";
4D	StringTie	exon	71232346	71232433	1000	-	.	transcript_id "STRG.32829.1"; gene_id "STRG.32829";
4D	StringTie	exon	71232532	71232605	1000	-	.	transcript_id "STRG.32829.1"; gene_id "STRG.32829";
4D	StringTie	exon	71232825	71232985	1000	-	.	transcript_id "STRG.32829.1"; gene_id "STRG.32829";
4D	StringTie	exon	71233064	71233153	1000	-	.	transcript_id "STRG.32829.1"; gene_id "STRG.32829";
4D	StringTie	exon	71233241	71233315	1000	-	.	transcript_id "STRG.32829.1"; gene_id "STRG.32829";
4D	StringTie	exon	71233417	71233488	1000	-	.	transcript_id "STRG.32829.1"; gene_id "STRG.32829";
4D	StringTie	exon	71233569	71233741	1000	-	.	transcript_id "STRG.32829.1"; gene_id "STRG.32829";
4D	StringTie	exon	71233815	71233929	1000	-	.	transcript_id "STRG.32829.1"; gene_id "STRG.32829";
4D	StringTie	exon	71236411	71236524	1000	-	.	transcript_id "STRG.32829.1"; gene_id "STRG.32829";
4D	StringTie	exon	71237532	71237611	1000	-	.	transcript_id "STRG.32829.1"; gene_id "STRG.32829";
4D	StringTie	exon	71237721	71237808	1000	-	.	transcript_id "STRG.32829.1"; gene_id "STRG.32829";
4D	StringTie	exon	71237910	71237966	1000	-	.	transcript_id "STRG.32829.1"; gene_id "STRG.32829";
4D	StringTie	exon	71238091	71238156	1000	-	.	transcript_id "STRG.32829.1"; gene_id "STRG.32829";
4D	StringTie	exon	71238345	71238440	1000	-	.	transcript_id "STRG.32829.1"; gene_id "STRG.32829";
4D	StringTie	exon	71238533	71238640	1000	-	.	transcript_id "STRG.32829.1"; gene_id "STRG.32829";
4D	StringTie	exon	71239074	71239172	1000	-	.	transcript_id "STRG.32829.1"; gene_id "STRG.32829";
4D	StringTie	exon	71239250	71239369	1000	-	.	transcript_id "STRG.32829.1"; gene_id "STRG.32829";
4D	StringTie	exon	71240085	71240171	1000	-	.	transcript_id "STRG.32829.1"; gene_id "STRG.32829";
4D	StringTie	exon	71240797	71240868	1000	-	.	transcript_id "STRG.32829.1"; gene_id "STRG.32829";
4D	StringTie	exon	71240974	71241040	1000	-	.	transcript_id "STRG.32829.1"; gene_id "STRG.32829";
4D	StringTie	exon	71241832	71241923	1000	-	.	transcript_id "STRG.32829.1"; gene_id "STRG.32829";
4D	StringTie	exon	71242020	71242097	1000	-	.	transcript_id "STRG.32829.1"; gene_id "STRG.32829";
4D	StringTie	exon	71242328	71242465	1000	-	.	transcript_id "STRG.32829.1"; gene_id "STRG.32829";
4D	StringTie	exon	71242571	71242706	1000	-	.	transcript_id "STRG.32829.1"; gene_id "STRG.32829";
4D	StringTie	exon	71242794	71242989	1000	-	.	transcript_id "STRG.32829.1"; gene_id "STRG.32829";
4D	StringTie	exon	71243236	71243395	1000	-	.	transcript_id "STRG.32829.1"; gene_id "STRG.32829";
4D	StringTie	exon	71243494	71243600	1000	-	.	transcript_id "STRG.32829.1"; gene_id "STRG.32829";
4D	StringTie	exon	71243683	71243793	1000	-	.	transcript_id "STRG.32829.1"; gene_id "STRG.32829";
4D	StringTie	exon	71244763	71245236	1000	-	.	transcript_id "STRG.32829.1"; gene_id "STRG.32829";
4D	StringTie	transcript	71357196	71365378	1000	-	.	transcript_id "STRG.32832.1"; gene_id "STRG.32832"
4D	StringTie	exon	71357196	71357683	1000	-	.	transcript_id "STRG.32832.1"; gene_id "STRG.32832";
4D	StringTie	exon	71357825	71358532	1000	-	.	transcript_id "STRG.32832.1"; gene_id "STRG.32832";
4D	StringTie	exon	71358601	71358839	1000	-	.	transcript_id "STRG.32832.1"; gene_id "STRG.32832";
4D	StringTie	exon	71358941	71359045	1000	-	.	transcript_id "STRG.32832.1"; gene_id "STRG.32832";
4D	StringTie	exon	71359153	71359257	1000	-	.	transcript_id "STRG.32832.1"; gene_id "STRG.32832";
4D	StringTie	exon	71359364	71359468	1000	-	.	transcript_id "STRG.32832.1"; gene_id "STRG.32832";
4D	StringTie	exon	71359572	71359656	1000	-	.	transcript_id "STRG.32832.1"; gene_id "STRG.32832";
4D	StringTie	exon	71361775	71361879	1000	-	.	transcript_id "STRG.32832.1"; gene_id "STRG.32832";
4D	StringTie	exon	71361962	71362030	1000	-	.	transcript_id "STRG.32832.1"; gene_id "STRG.32832";
4D	StringTie	exon	71362124	71362232	1000	-	.	transcript_id "STRG.32832.1"; gene_id "STRG.32832";
4D	StringTie	exon	71362322	71362410	1000	-	.	transcript_id "STRG.32832.1"; gene_id "STRG.32832";
4D	StringTie	exon	71362546	71362587	1000	-	.	transcript_id "STRG.32832.1"; gene_id "STRG.32832";
4D	StringTie	exon	71362727	71362849	1000	-	.	transcript_id "STRG.32832.1"; gene_id "STRG.32832";
4D	StringTie	exon	71364971	71365093	1000	-	.	transcript_id "STRG.32832.1"; gene_id "STRG.32832";
4D	StringTie	exon	71365215	71365378	1000	-	.	transcript_id "STRG.32832.1"; gene_id "STRG.32832";
4D	StringTie	transcript	71365529	71368215	1000	+	.	transcript_id "STRG.32833.1"; gene_id "STRG.32833"
4D	StringTie	exon	71365529	71365762	1000	+	.	transcript_id "STRG.32833.1"; gene_id "STRG.32833";
4D	StringTie	exon	71366639	71366715	1000	+	.	transcript_id "STRG.32833.1"; gene_id "STRG.32833";
4D	StringTie	exon	71366788	71366917	1000	+	.	transcript_id "STRG.32833.1"; gene_id "STRG.32833";
4D	StringTie	exon	71367008	71367179	1000	+	.	transcript_id "STRG.32833.1"; gene_id "STRG.32833";
4D	StringTie	exon	71367273	71367458	1000	+	.	transcript_id "STRG.32833.1"; gene_id "STRG.32833";
4D	StringTie	exon	71367569	71368215	1000	+	.	transcript_id "STRG.32833.1"; gene_id "STRG.32833";
4D	StringTie	transcript	71592880	71595117	1000	-	.	transcript_id "STRG.32830.2"; gene_id "STRG.32830"
4D	StringTie	exon	71592880	71594210	1000	-	.	transcript_id "STRG.32830.2"; gene_id "STRG.32830";
4D	StringTie	exon	71594317	71594606	1000	-	.	transcript_id "STRG.32830.2"; gene_id "STRG.32830";
4D	StringTie	exon	71594701	71595117	1000	-	.	transcript_id "STRG.32830.2"; gene_id "STRG.32830";
4D	StringTie	transcript	71592880	71596355	1000	-	.	transcript_id "STRG.32830.1"; gene_id "STRG.32830"
4D	StringTie	exon	71592880	71593835	1000	-	.	transcript_id "STRG.32830.1"; gene_id "STRG.32830";
4D	StringTie	exon	71593937	71594210	1000	-	.	transcript_id "STRG.32830.1"; gene_id "STRG.32830";
4D	StringTie	exon	71594317	71594606	1000	-	.	transcript_id "STRG.32830.1"; gene_id "STRG.32830";
4D	StringTie	exon	71594701	71595117	1000	-	.	transcript_id "STRG.32830.1"; gene_id "STRG.32830";
4D	StringTie	exon	71595715	71596355	1000	-	.	transcript_id "STRG.32830.1"; gene_id "STRG.32830";
4D	StringTie	transcript	71603856	71606985	1000	-	.	transcript_id "STRG.32831.1"; gene_id "STRG.32831"
4D	StringTie	exon	71603856	71604403	1000	-	.	transcript_id "STRG.32831.1"; gene_id "STRG.32831";
4D	StringTie	exon	71604612	71605128	1000	-	.	transcript_id "STRG.32831.1"; gene_id "STRG.32831";
4D	StringTie	exon	71605235	71605390	1000	-	.	transcript_id "STRG.32831.1"; gene_id "STRG.32831";
4D	StringTie	exon	71606669	71606985	1000	-	.	transcript_id "STRG.32831.1"; gene_id "STRG.32831";
4D	StringTie	transcript	71989209	71995566	1000	+	.	transcript_id "STRG.32836.1"; gene_id "STRG.32836"
4D	StringTie	exon	71989209	71989776	1000	+	.	transcript_id "STRG.32836.1"; gene_id "STRG.32836";
4D	StringTie	exon	71990076	71991956	1000	+	.	transcript_id "STRG.32836.1"; gene_id "STRG.32836";
4D	StringTie	exon	71992652	71992773	1000	+	.	transcript_id "STRG.32836.1"; gene_id "STRG.32836";
4D	StringTie	exon	71992868	71993009	1000	+	.	transcript_id "STRG.32836.1"; gene_id "STRG.32836";
4D	StringTie	exon	71993096	71993317	1000	+	.	transcript_id "STRG.32836.1"; gene_id "STRG.32836";
4D	StringTie	exon	71993783	71993857	1000	+	.	transcript_id "STRG.32836.1"; gene_id "STRG.32836";
4D	StringTie	exon	71994761	71994862	1000	+	.	transcript_id "STRG.32836.1"; gene_id "STRG.32836";
4D	StringTie	exon	71995043	71995566	1000	+	.	transcript_id "STRG.32836.1"; gene_id "STRG.32836";
4D	StringTie	transcript	72830132	72839260	1000	-	.	transcript_id "STRG.32835.1"; gene_id "STRG.32835"
4D	StringTie	exon	72830132	72830925	1000	-	.	transcript_id "STRG.32835.1"; gene_id "STRG.32835";
4D	StringTie	exon	72831020	72831131	1000	-	.	transcript_id "STRG.32835.1"; gene_id "STRG.32835";
4D	StringTie	exon	72831226	72831335	1000	-	.	transcript_id "STRG.32835.1"; gene_id "STRG.32835";
4D	StringTie	exon	72831433	72831617	1000	-	.	transcript_id "STRG.32835.1"; gene_id "STRG.32835";
4D	StringTie	exon	72831685	72831865	1000	-	.	transcript_id "STRG.32835.1"; gene_id "STRG.32835";
4D	StringTie	exon	72831985	72832275	1000	-	.	transcript_id "STRG.32835.1"; gene_id "STRG.32835";
4D	StringTie	exon	72832404	72832574	1000	-	.	transcript_id "STRG.32835.1"; gene_id "STRG.32835";
4D	StringTie	exon	72832924	72833258	1000	-	.	transcript_id "STRG.32835.1"; gene_id "STRG.32835";
4D	StringTie	exon	72833369	72833508	1000	-	.	transcript_id "STRG.32835.1"; gene_id "STRG.32835";
4D	StringTie	exon	72833599	72834040	1000	-	.	transcript_id "STRG.32835.1"; gene_id "STRG.32835";
4D	StringTie	exon	72834171	72834264	1000	-	.	transcript_id "STRG.32835.1"; gene_id "STRG.32835";
4D	StringTie	exon	72835115	72835206	1000	-	.	transcript_id "STRG.32835.1"; gene_id "STRG.32835";
4D	StringTie	exon	72835854	72835998	1000	-	.	transcript_id "STRG.32835.1"; gene_id "STRG.32835";
4D	StringTie	exon	72837522	72837629	1000	-	.	transcript_id "STRG.32835.1"; gene_id "STRG.32835";
4D	StringTie	exon	72837725	72837846	1000	-	.	transcript_id "STRG.32835.1"; gene_id "STRG.32835";
4D	StringTie	exon	72838357	72838399	1000	-	.	transcript_id "STRG.32835.1"; gene_id "STRG.32835";
4D	StringTie	exon	72838869	72839260	1000	-	.	transcript_id "STRG.32835.1"; gene_id "STRG.32835";
4D	StringTie	transcript	73236995	73240930	1000	-	.	transcript_id "STRG.32834.1"; gene_id "STRG.32834"
4D	StringTie	exon	73236995	73237660	1000	-	.	transcript_id "STRG.32834.1"; gene_id "STRG.32834";
4D	StringTie	exon	73237766	73237915	1000	-	.	transcript_id "STRG.32834.1"; gene_id "STRG.32834";
4D	StringTie	exon	73238047	73238194	1000	-	.	transcript_id "STRG.32834.1"; gene_id "STRG.32834";
4D	StringTie	exon	73238290	73238369	1000	-	.	transcript_id "STRG.32834.1"; gene_id "STRG.32834";
4D	StringTie	exon	73238460	73238626	1000	-	.	transcript_id "STRG.32834.1"; gene_id "STRG.32834";
4D	StringTie	exon	73238709	73238957	1000	-	.	transcript_id "STRG.32834.1"; gene_id "STRG.32834";
4D	StringTie	exon	73239038	73239595	1000	-	.	transcript_id "STRG.32834.1"; gene_id "STRG.32834";
4D	StringTie	exon	73239684	73239820	1000	-	.	transcript_id "STRG.32834.1"; gene_id "STRG.32834";
4D	StringTie	exon	73239921	73240042	1000	-	.	transcript_id "STRG.32834.1"; gene_id "STRG.32834";
4D	StringTie	exon	73240521	73240615	1000	-	.	transcript_id "STRG.32834.1"; gene_id "STRG.32834";
4D	StringTie	exon	73240778	73240930	1000	-	.	transcript_id "STRG.32834.1"; gene_id "STRG.32834";
4D	StringTie	transcript	73670609	73673429	1000	+	.	transcript_id "STRG.32837.2"; gene_id "STRG.32837"
4D	StringTie	exon	73670609	73670985	1000	+	.	transcript_id "STRG.32837.2"; gene_id "STRG.32837";
4D	StringTie	exon	73671075	73671144	1000	+	.	transcript_id "STRG.32837.2"; gene_id "STRG.32837";
4D	StringTie	exon	73671245	73671309	1000	+	.	transcript_id "STRG.32837.2"; gene_id "STRG.32837";
4D	StringTie	exon	73671401	73671521	1000	+	.	transcript_id "STRG.32837.2"; gene_id "STRG.32837";
4D	StringTie	exon	73671923	73672014	1000	+	.	transcript_id "STRG.32837.2"; gene_id "STRG.32837";
4D	StringTie	exon	73672177	73672242	1000	+	.	transcript_id "STRG.32837.2"; gene_id "STRG.32837";
4D	StringTie	exon	73672526	73672590	1000	+	.	transcript_id "STRG.32837.2"; gene_id "STRG.32837";
4D	StringTie	exon	73672676	73672763	1000	+	.	transcript_id "STRG.32837.2"; gene_id "STRG.32837";
4D	StringTie	exon	73672858	73672923	1000	+	.	transcript_id "STRG.32837.2"; gene_id "STRG.32837";
4D	StringTie	exon	73673018	73673175	1000	+	.	transcript_id "STRG.32837.2"; gene_id "STRG.32837";
4D	StringTie	exon	73673272	73673429	1000	+	.	transcript_id "STRG.32837.2"; gene_id "STRG.32837";
4D	StringTie	transcript	73670609	73673429	1000	+	.	transcript_id "STRG.32837.3"; gene_id "STRG.32837"
4D	StringTie	exon	73670609	73670985	1000	+	.	transcript_id "STRG.32837.3"; gene_id "STRG.32837";
4D	StringTie	exon	73671075	73671144	1000	+	.	transcript_id "STRG.32837.3"; gene_id "STRG.32837";
4D	StringTie	exon	73671245	73671309	1000	+	.	transcript_id "STRG.32837.3"; gene_id "STRG.32837";
4D	StringTie	exon	73671401	73671521	1000	+	.	transcript_id "STRG.32837.3"; gene_id "STRG.32837";
4D	StringTie	exon	73671923	73672014	1000	+	.	transcript_id "STRG.32837.3"; gene_id "STRG.32837";
4D	StringTie	exon	73672177	73672242	1000	+	.	transcript_id "STRG.32837.3"; gene_id "STRG.32837";
4D	StringTie	exon	73672526	73672590	1000	+	.	transcript_id "STRG.32837.3"; gene_id "STRG.32837";
4D	StringTie	exon	73672676	73672763	1000	+	.	transcript_id "STRG.32837.3"; gene_id "STRG.32837";
4D	StringTie	exon	73672858	73672923	1000	+	.	transcript_id "STRG.32837.3"; gene_id "STRG.32837";
4D	StringTie	exon	73673018	73673133	1000	+	.	transcript_id "STRG.32837.3"; gene_id "STRG.32837";
4D	StringTie	exon	73673272	73673429	1000	+	.	transcript_id "STRG.32837.3"; gene_id "STRG.32837";
4D	StringTie	transcript	73670609	73673429	1000	+	.	transcript_id "STRG.32837.4"; gene_id "STRG.32837"
4D	StringTie	exon	73670609	73670985	1000	+	.	transcript_id "STRG.32837.4"; gene_id "STRG.32837";
4D	StringTie	exon	73671075	73671144	1000	+	.	transcript_id "STRG.32837.4"; gene_id "STRG.32837";
4D	StringTie	exon	73671245	73671309	1000	+	.	transcript_id "STRG.32837.4"; gene_id "STRG.32837";
4D	StringTie	exon	73671401	73671521	1000	+	.	transcript_id "STRG.32837.4"; gene_id "STRG.32837";
4D	StringTie	exon	73671923	73672014	1000	+	.	transcript_id "STRG.32837.4"; gene_id "STRG.32837";
4D	StringTie	exon	73672177	73672242	1000	+	.	transcript_id "STRG.32837.4"; gene_id "STRG.32837";
4D	StringTie	exon	73672526	73672590	1000	+	.	transcript_id "STRG.32837.4"; gene_id "STRG.32837";
4D	StringTie	exon	73672676	73672923	1000	+	.	transcript_id "STRG.32837.4"; gene_id "STRG.32837";
4D	StringTie	exon	73673018	73673175	1000	+	.	transcript_id "STRG.32837.4"; gene_id "STRG.32837";
4D	StringTie	exon	73673272	73673429	1000	+	.	transcript_id "STRG.32837.4"; gene_id "STRG.32837";
4D	StringTie	transcript	73670609	73682319	1000	+	.	transcript_id "STRG.32837.1"; gene_id "STRG.32837"
4D	StringTie	exon	73670609	73670985	1000	+	.	transcript_id "STRG.32837.1"; gene_id "STRG.32837";
4D	StringTie	exon	73671075	73671144	1000	+	.	transcript_id "STRG.32837.1"; gene_id "STRG.32837";
4D	StringTie	exon	73671245	73671309	1000	+	.	transcript_id "STRG.32837.1"; gene_id "STRG.32837";
4D	StringTie	exon	73671401	73671521	1000	+	.	transcript_id "STRG.32837.1"; gene_id "STRG.32837";
4D	StringTie	exon	73671923	73672014	1000	+	.	transcript_id "STRG.32837.1"; gene_id "STRG.32837";
4D	StringTie	exon	73672177	73672242	1000	+	.	transcript_id "STRG.32837.1"; gene_id "STRG.32837";
4D	StringTie	exon	73672526	73672590	1000	+	.	transcript_id "STRG.32837.1"; gene_id "STRG.32837";
4D	StringTie	exon	73672676	73672763	1000	+	.	transcript_id "STRG.32837.1"; gene_id "STRG.32837";
4D	StringTie	exon	73672858	73672923	1000	+	.	transcript_id "STRG.32837.1"; gene_id "STRG.32837";
4D	StringTie	exon	73673018	73673133	1000	+	.	transcript_id "STRG.32837.1"; gene_id "STRG.32837";
4D	StringTie	exon	73673658	73673748	1000	+	.	transcript_id "STRG.32837.1"; gene_id "STRG.32837";
4D	StringTie	exon	73674539	73674622	1000	+	.	transcript_id "STRG.32837.1"; gene_id "STRG.32837";
4D	StringTie	exon	73674751	73674843	1000	+	.	transcript_id "STRG.32837.1"; gene_id "STRG.32837";
4D	StringTie	exon	73674932	73675027	1000	+	.	transcript_id "STRG.32837.1"; gene_id "STRG.32837";
4D	StringTie	exon	73675116	73675201	1000	+	.	transcript_id "STRG.32837.1"; gene_id "STRG.32837";
4D	StringTie	exon	73677282	73677360	1000	+	.	transcript_id "STRG.32837.1"; gene_id "STRG.32837";
4D	StringTie	exon	73677430	73677543	1000	+	.	transcript_id "STRG.32837.1"; gene_id "STRG.32837";
4D	StringTie	exon	73677689	73677784	1000	+	.	transcript_id "STRG.32837.1"; gene_id "STRG.32837";
4D	StringTie	exon	73677862	73677925	1000	+	.	transcript_id "STRG.32837.1"; gene_id "STRG.32837";
4D	StringTie	exon	73678023	73678312	1000	+	.	transcript_id "STRG.32837.1"; gene_id "STRG.32837";
4D	StringTie	exon	73678784	73678839	1000	+	.	transcript_id "STRG.32837.1"; gene_id "STRG.32837";
4D	StringTie	exon	73678956	73679073	1000	+	.	transcript_id "STRG.32837.1"; gene_id "STRG.32837";
4D	StringTie	exon	73679178	73679258	1000	+	.	transcript_id "STRG.32837.1"; gene_id "STRG.32837";
4D	StringTie	exon	73679582	73679661	1000	+	.	transcript_id "STRG.32837.1"; gene_id "STRG.32837";
4D	StringTie	exon	73680222	73680276	1000	+	.	transcript_id "STRG.32837.1"; gene_id "STRG.32837";
4D	StringTie	exon	73680369	73680438	1000	+	.	transcript_id "STRG.32837.1"; gene_id "STRG.32837";
4D	StringTie	exon	73680512	73680701	1000	+	.	transcript_id "STRG.32837.1"; gene_id "STRG.32837";
4D	StringTie	exon	73680810	73680933	1000	+	.	transcript_id "STRG.32837.1"; gene_id "STRG.32837";
4D	StringTie	exon	73681408	73681482	1000	+	.	transcript_id "STRG.32837.1"; gene_id "STRG.32837";
4D	StringTie	exon	73681558	73681961	1000	+	.	transcript_id "STRG.32837.1"; gene_id "STRG.32837";
4D	StringTie	exon	73682067	73682319	1000	+	.	transcript_id "STRG.32837.1"; gene_id "STRG.32837";
4D	StringTie	transcript	73674932	73682319	1000	+	.	transcript_id "STRG.32837.5"; gene_id "STRG.32837"
4D	StringTie	exon	73674932	73675027	1000	+	.	transcript_id "STRG.32837.5"; gene_id "STRG.32837";
4D	StringTie	exon	73675116	73675201	1000	+	.	transcript_id "STRG.32837.5"; gene_id "STRG.32837";
4D	StringTie	exon	73677282	73677360	1000	+	.	transcript_id "STRG.32837.5"; gene_id "STRG.32837";
4D	StringTie	exon	73677430	73677543	1000	+	.	transcript_id "STRG.32837.5"; gene_id "STRG.32837";
4D	StringTie	exon	73677689	73677784	1000	+	.	transcript_id "STRG.32837.5"; gene_id "STRG.32837";
4D	StringTie	exon	73677862	73677925	1000	+	.	transcript_id "STRG.32837.5"; gene_id "STRG.32837";
4D	StringTie	exon	73678023	73678312	1000	+	.	transcript_id "STRG.32837.5"; gene_id "STRG.32837";
4D	StringTie	exon	73678784	73678839	1000	+	.	transcript_id "STRG.32837.5"; gene_id "STRG.32837";
4D	StringTie	exon	73678956	73679073	1000	+	.	transcript_id "STRG.32837.5"; gene_id "STRG.32837";
4D	StringTie	exon	73679178	73679258	1000	+	.	transcript_id "STRG.32837.5"; gene_id "STRG.32837";
4D	StringTie	exon	73679582	73679661	1000	+	.	transcript_id "STRG.32837.5"; gene_id "STRG.32837";
4D	StringTie	exon	73680222	73680276	1000	+	.	transcript_id "STRG.32837.5"; gene_id "STRG.32837";
4D	StringTie	exon	73680369	73680438	1000	+	.	transcript_id "STRG.32837.5"; gene_id "STRG.32837";
4D	StringTie	exon	73680512	73680701	1000	+	.	transcript_id "STRG.32837.5"; gene_id "STRG.32837";
4D	StringTie	exon	73680810	73680933	1000	+	.	transcript_id "STRG.32837.5"; gene_id "STRG.32837";
4D	StringTie	exon	73681408	73681482	1000	+	.	transcript_id "STRG.32837.5"; gene_id "STRG.32837";
4D	StringTie	exon	73681558	73682319	1000	+	.	transcript_id "STRG.32837.5"; gene_id "STRG.32837";
4D	StringTie	transcript	73910120	73914123	1000	+	.	transcript_id "STRG.32838.1"; gene_id "STRG.32838"
4D	StringTie	exon	73910120	73910310	1000	+	.	transcript_id "STRG.32838.1"; gene_id "STRG.32838";
4D	StringTie	exon	73910503	73910881	1000	+	.	transcript_id "STRG.32838.1"; gene_id "STRG.32838";
4D	StringTie	exon	73912268	73913457	1000	+	.	transcript_id "STRG.32838.1"; gene_id "STRG.32838";
4D	StringTie	exon	73913528	73914123	1000	+	.	transcript_id "STRG.32838.1"; gene_id "STRG.32838";
4D	StringTie	transcript	73910120	73914123	1000	+	.	transcript_id "STRG.32838.2"; gene_id "STRG.32838"
4D	StringTie	exon	73910120	73910310	1000	+	.	transcript_id "STRG.32838.2"; gene_id "STRG.32838";
4D	StringTie	exon	73912268	73913457	1000	+	.	transcript_id "STRG.32838.2"; gene_id "STRG.32838";
4D	StringTie	exon	73913528	73914123	1000	+	.	transcript_id "STRG.32838.2"; gene_id "STRG.32838";
4D	StringTie	transcript	74220885	74226371	1000	-	.	transcript_id "STRG.32839.1"; gene_id "STRG.32839"
4D	StringTie	exon	74220885	74221655	1000	-	.	transcript_id "STRG.32839.1"; gene_id "STRG.32839";
4D	StringTie	exon	74221726	74222119	1000	-	.	transcript_id "STRG.32839.1"; gene_id "STRG.32839";
4D	StringTie	exon	74222896	74223143	1000	-	.	transcript_id "STRG.32839.1"; gene_id "STRG.32839";
4D	StringTie	exon	74223257	74223483	1000	-	.	transcript_id "STRG.32839.1"; gene_id "STRG.32839";
4D	StringTie	exon	74224714	74225152	1000	-	.	transcript_id "STRG.32839.1"; gene_id "STRG.32839";
4D	StringTie	exon	74226177	74226371	1000	-	.	transcript_id "STRG.32839.1"; gene_id "STRG.32839";
4D	StringTie	transcript	74220885	74226371	1000	-	.	transcript_id "STRG.32839.2"; gene_id "STRG.32839"
4D	StringTie	exon	74220885	74222119	1000	-	.	transcript_id "STRG.32839.2"; gene_id "STRG.32839";
4D	StringTie	exon	74222896	74223143	1000	-	.	transcript_id "STRG.32839.2"; gene_id "STRG.32839";
4D	StringTie	exon	74223257	74223483	1000	-	.	transcript_id "STRG.32839.2"; gene_id "STRG.32839";
4D	StringTie	exon	74224714	74225152	1000	-	.	transcript_id "STRG.32839.2"; gene_id "STRG.32839";
4D	StringTie	exon	74226177	74226371	1000	-	.	transcript_id "STRG.32839.2"; gene_id "STRG.32839";
4D	StringTie	transcript	74220885	74226371	1000	-	.	transcript_id "STRG.32839.3"; gene_id "STRG.32839"
4D	StringTie	exon	74220885	74221655	1000	-	.	transcript_id "STRG.32839.3"; gene_id "STRG.32839";
4D	StringTie	exon	74221726	74222119	1000	-	.	transcript_id "STRG.32839.3"; gene_id "STRG.32839";
4D	StringTie	exon	74222896	74223143	1000	-	.	transcript_id "STRG.32839.3"; gene_id "STRG.32839";
4D	StringTie	exon	74223257	74223483	1000	-	.	transcript_id "STRG.32839.3"; gene_id "STRG.32839";
4D	StringTie	exon	74226177	74226371	1000	-	.	transcript_id "STRG.32839.3"; gene_id "STRG.32839";
4D	StringTie	transcript	74430499	74435762	1000	+	.	transcript_id "STRG.32840.1"; gene_id "STRG.32840"
4D	StringTie	exon	74430499	74431071	1000	+	.	transcript_id "STRG.32840.1"; gene_id "STRG.32840";
4D	StringTie	exon	74431162	74431290	1000	+	.	transcript_id "STRG.32840.1"; gene_id "STRG.32840";
4D	StringTie	exon	74431436	74431516	1000	+	.	transcript_id "STRG.32840.1"; gene_id "STRG.32840";
4D	StringTie	exon	74434572	74434653	1000	+	.	transcript_id "STRG.32840.1"; gene_id "STRG.32840";
4D	StringTie	exon	74434747	74435762	1000	+	.	transcript_id "STRG.32840.1"; gene_id "STRG.32840";
4D	StringTie	transcript	74430499	74435762	1000	+	.	transcript_id "STRG.32840.2"; gene_id "STRG.32840"
4D	StringTie	exon	74430499	74431071	1000	+	.	transcript_id "STRG.32840.2"; gene_id "STRG.32840";
4D	StringTie	exon	74431162	74431290	1000	+	.	transcript_id "STRG.32840.2"; gene_id "STRG.32840";
4D	StringTie	exon	74431436	74431516	1000	+	.	transcript_id "STRG.32840.2"; gene_id "STRG.32840";
4D	StringTie	exon	74432843	74434653	1000	+	.	transcript_id "STRG.32840.2"; gene_id "STRG.32840";
4D	StringTie	exon	74434747	74435762	1000	+	.	transcript_id "STRG.32840.2"; gene_id "STRG.32840";
4D	StringTie	transcript	74473738	74477017	1000	-	.	transcript_id "STRG.32841.1"; gene_id "STRG.32841"
4D	StringTie	exon	74473738	74474048	1000	-	.	transcript_id "STRG.32841.1"; gene_id "STRG.32841";
4D	StringTie	exon	74474860	74474904	1000	-	.	transcript_id "STRG.32841.1"; gene_id "STRG.32841";
4D	StringTie	exon	74474985	74475216	1000	-	.	transcript_id "STRG.32841.1"; gene_id "STRG.32841";
4D	StringTie	exon	74475526	74475634	1000	-	.	transcript_id "STRG.32841.1"; gene_id "STRG.32841";
4D	StringTie	exon	74476627	74477017	1000	-	.	transcript_id "STRG.32841.1"; gene_id "STRG.32841";
4D	StringTie	transcript	74972175	74974765	1000	-	.	transcript_id "STRG.32842.1"; gene_id "STRG.32842"
4D	StringTie	exon	74972175	74973877	1000	-	.	transcript_id "STRG.32842.1"; gene_id "STRG.32842";
4D	StringTie	exon	74974495	74974765	1000	-	.	transcript_id "STRG.32842.1"; gene_id "STRG.32842";
4D	StringTie	transcript	74972175	74974765	1000	-	.	transcript_id "STRG.32842.2"; gene_id "STRG.32842"
4D	StringTie	exon	74972175	74973877	1000	-	.	transcript_id "STRG.32842.2"; gene_id "STRG.32842";
4D	StringTie	exon	74974164	74974289	1000	-	.	transcript_id "STRG.32842.2"; gene_id "STRG.32842";
4D	StringTie	exon	74974495	74974765	1000	-	.	transcript_id "STRG.32842.2"; gene_id "STRG.32842";
4D	StringTie	transcript	74994158	74997162	1000	-	.	transcript_id "STRG.32843.1"; gene_id "STRG.32843"
4D	StringTie	exon	74994158	74994532	1000	-	.	transcript_id "STRG.32843.1"; gene_id "STRG.32843";
4D	StringTie	exon	74995336	74995418	1000	-	.	transcript_id "STRG.32843.1"; gene_id "STRG.32843";
4D	StringTie	exon	74995939	74997162	1000	-	.	transcript_id "STRG.32843.1"; gene_id "STRG.32843";
4D	StringTie	transcript	74994158	74997162	1000	-	.	transcript_id "STRG.32843.2"; gene_id "STRG.32843"
4D	StringTie	exon	74994158	74994532	1000	-	.	transcript_id "STRG.32843.2"; gene_id "STRG.32843";
4D	StringTie	exon	74995939	74997162	1000	-	.	transcript_id "STRG.32843.2"; gene_id "STRG.32843";
4D	StringTie	transcript	74997476	75001613	1000	-	.	transcript_id "STRG.32844.1"; gene_id "STRG.32844"
4D	StringTie	exon	74997476	74999134	1000	-	.	transcript_id "STRG.32844.1"; gene_id "STRG.32844";
4D	StringTie	exon	75000380	75001613	1000	-	.	transcript_id "STRG.32844.1"; gene_id "STRG.32844";
4D	StringTie	transcript	75081677	75084751	1000	-	.	transcript_id "STRG.32845.1"; gene_id "STRG.32845"
4D	StringTie	exon	75081677	75082051	1000	-	.	transcript_id "STRG.32845.1"; gene_id "STRG.32845";
4D	StringTie	exon	75083592	75083725	1000	-	.	transcript_id "STRG.32845.1"; gene_id "STRG.32845";
4D	StringTie	exon	75083797	75083883	1000	-	.	transcript_id "STRG.32845.1"; gene_id "STRG.32845";
4D	StringTie	exon	75083992	75084186	1000	-	.	transcript_id "STRG.32845.1"; gene_id "STRG.32845";
4D	StringTie	exon	75084266	75084427	1000	-	.	transcript_id "STRG.32845.1"; gene_id "STRG.32845";
4D	StringTie	exon	75084628	75084751	1000	-	.	transcript_id "STRG.32845.1"; gene_id "STRG.32845";
4D	StringTie	transcript	75098416	75100881	1000	+	.	transcript_id "STRG.32846.1"; gene_id "STRG.32846"
4D	StringTie	exon	75098416	75098856	1000	+	.	transcript_id "STRG.32846.1"; gene_id "STRG.32846";
4D	StringTie	exon	75098936	75098994	1000	+	.	transcript_id "STRG.32846.1"; gene_id "STRG.32846";
4D	StringTie	exon	75100088	75100205	1000	+	.	transcript_id "STRG.32846.1"; gene_id "STRG.32846";
4D	StringTie	exon	75100357	75100881	1000	+	.	transcript_id "STRG.32846.1"; gene_id "STRG.32846";
4D	StringTie	transcript	75162089	75164115	1000	-	.	transcript_id "STRG.32847.1"; gene_id "STRG.32847"
4D	StringTie	exon	75162089	75163099	1000	-	.	transcript_id "STRG.32847.1"; gene_id "STRG.32847";
4D	StringTie	exon	75163206	75164115	1000	-	.	transcript_id "STRG.32847.1"; gene_id "STRG.32847";
4D	StringTie	transcript	75366291	75368457	1000	+	.	transcript_id "STRG.32848.1"; gene_id "STRG.32848"
4D	StringTie	exon	75366291	75368457	1000	+	.	transcript_id "STRG.32848.1"; gene_id "STRG.32848";
4D	StringTie	transcript	75380769	75385514	1000	-	.	transcript_id "STRG.32849.2"; gene_id "STRG.32849"
4D	StringTie	exon	75380769	75381652	1000	-	.	transcript_id "STRG.32849.2"; gene_id "STRG.32849";
4D	StringTie	exon	75381735	75381840	1000	-	.	transcript_id "STRG.32849.2"; gene_id "STRG.32849";
4D	StringTie	exon	75382338	75382430	1000	-	.	transcript_id "STRG.32849.2"; gene_id "STRG.32849";
4D	StringTie	exon	75383036	75383173	1000	-	.	transcript_id "STRG.32849.2"; gene_id "STRG.32849";
4D	StringTie	exon	75383266	75383393	1000	-	.	transcript_id "STRG.32849.2"; gene_id "STRG.32849";
4D	StringTie	exon	75383493	75383653	1000	-	.	transcript_id "STRG.32849.2"; gene_id "STRG.32849";
4D	StringTie	exon	75383749	75383839	1000	-	.	transcript_id "STRG.32849.2"; gene_id "STRG.32849";
4D	StringTie	exon	75384433	75384489	1000	-	.	transcript_id "STRG.32849.2"; gene_id "STRG.32849";
4D	StringTie	exon	75385370	75385514	1000	-	.	transcript_id "STRG.32849.2"; gene_id "STRG.32849";
4D	StringTie	transcript	75380769	75385963	1000	-	.	transcript_id "STRG.32849.3"; gene_id "STRG.32849"
4D	StringTie	exon	75380769	75381652	1000	-	.	transcript_id "STRG.32849.3"; gene_id "STRG.32849";
4D	StringTie	exon	75381735	75381840	1000	-	.	transcript_id "STRG.32849.3"; gene_id "STRG.32849";
4D	StringTie	exon	75382338	75382430	1000	-	.	transcript_id "STRG.32849.3"; gene_id "STRG.32849";
4D	StringTie	exon	75383036	75383173	1000	-	.	transcript_id "STRG.32849.3"; gene_id "STRG.32849";
4D	StringTie	exon	75383266	75383393	1000	-	.	transcript_id "STRG.32849.3"; gene_id "STRG.32849";
4D	StringTie	exon	75383493	75383653	1000	-	.	transcript_id "STRG.32849.3"; gene_id "STRG.32849";
4D	StringTie	exon	75383749	75383839	1000	-	.	transcript_id "STRG.32849.3"; gene_id "STRG.32849";
4D	StringTie	exon	75384433	75384489	1000	-	.	transcript_id "STRG.32849.3"; gene_id "STRG.32849";
4D	StringTie	exon	75385515	75385963	1000	-	.	transcript_id "STRG.32849.3"; gene_id "STRG.32849";
4D	StringTie	transcript	75380769	75386493	1000	-	.	transcript_id "STRG.32849.1"; gene_id "STRG.32849"
4D	StringTie	exon	75380769	75381652	1000	-	.	transcript_id "STRG.32849.1"; gene_id "STRG.32849";
4D	StringTie	exon	75381735	75381840	1000	-	.	transcript_id "STRG.32849.1"; gene_id "STRG.32849";
4D	StringTie	exon	75382338	75382430	1000	-	.	transcript_id "STRG.32849.1"; gene_id "STRG.32849";
4D	StringTie	exon	75383036	75383173	1000	-	.	transcript_id "STRG.32849.1"; gene_id "STRG.32849";
4D	StringTie	exon	75383266	75383393	1000	-	.	transcript_id "STRG.32849.1"; gene_id "STRG.32849";
4D	StringTie	exon	75383493	75383653	1000	-	.	transcript_id "STRG.32849.1"; gene_id "STRG.32849";
4D	StringTie	exon	75383749	75383839	1000	-	.	transcript_id "STRG.32849.1"; gene_id "STRG.32849";
4D	StringTie	exon	75384433	75384489	1000	-	.	transcript_id "STRG.32849.1"; gene_id "STRG.32849";
4D	StringTie	exon	75385964	75386493	1000	-	.	transcript_id "STRG.32849.1"; gene_id "STRG.32849";
4D	StringTie	transcript	75619767	75625094	1000	-	.	transcript_id "STRG.32850.1"; gene_id "STRG.32850"
4D	StringTie	exon	75619767	75620607	1000	-	.	transcript_id "STRG.32850.1"; gene_id "STRG.32850";
4D	StringTie	exon	75621366	75621529	1000	-	.	transcript_id "STRG.32850.1"; gene_id "STRG.32850";
4D	StringTie	exon	75621656	75621766	1000	-	.	transcript_id "STRG.32850.1"; gene_id "STRG.32850";
4D	StringTie	exon	75622235	75623378	1000	-	.	transcript_id "STRG.32850.1"; gene_id "STRG.32850";
4D	StringTie	exon	75624799	75625094	1000	-	.	transcript_id "STRG.32850.1"; gene_id "STRG.32850";
4D	StringTie	transcript	76061140	76068268	1000	+	.	transcript_id "STRG.32851.1"; gene_id "STRG.32851"
4D	StringTie	exon	76061140	76061570	1000	+	.	transcript_id "STRG.32851.1"; gene_id "STRG.32851";
4D	StringTie	exon	76061817	76062497	1000	+	.	transcript_id "STRG.32851.1"; gene_id "STRG.32851";
4D	StringTie	exon	76063604	76063956	1000	+	.	transcript_id "STRG.32851.1"; gene_id "STRG.32851";
4D	StringTie	exon	76064450	76064661	1000	+	.	transcript_id "STRG.32851.1"; gene_id "STRG.32851";
4D	StringTie	exon	76067028	76067284	1000	+	.	transcript_id "STRG.32851.1"; gene_id "STRG.32851";
4D	StringTie	exon	76067361	76067539	1000	+	.	transcript_id "STRG.32851.1"; gene_id "STRG.32851";
4D	StringTie	exon	76067619	76068268	1000	+	.	transcript_id "STRG.32851.1"; gene_id "STRG.32851";
4D	StringTie	transcript	76245699	76249314	1000	-	.	transcript_id "STRG.32852.1"; gene_id "STRG.32852"
4D	StringTie	exon	76245699	76246195	1000	-	.	transcript_id "STRG.32852.1"; gene_id "STRG.32852";
4D	StringTie	exon	76246281	76246393	1000	-	.	transcript_id "STRG.32852.1"; gene_id "STRG.32852";
4D	StringTie	exon	76246508	76246625	1000	-	.	transcript_id "STRG.32852.1"; gene_id "STRG.32852";
4D	StringTie	exon	76246731	76246850	1000	-	.	transcript_id "STRG.32852.1"; gene_id "STRG.32852";
4D	StringTie	exon	76246952	76247089	1000	-	.	transcript_id "STRG.32852.1"; gene_id "STRG.32852";
4D	StringTie	exon	76247707	76247832	1000	-	.	transcript_id "STRG.32852.1"; gene_id "STRG.32852";
4D	StringTie	exon	76248006	76248194	1000	-	.	transcript_id "STRG.32852.1"; gene_id "STRG.32852";
4D	StringTie	exon	76248299	76248583	1000	-	.	transcript_id "STRG.32852.1"; gene_id "STRG.32852";
```
