## Supplementary_Data_S5 for "Interaction-specific early wheat responses to *Zymoseptoria tritici* share enhanced defense-related transcription during incompatibility": Data_S5_JAG_DTU_anno.gtf (part 35 of 74)

```
4D	StringTie	exon	76248674	76248704	1000	-	.	transcript_id "STRG.32852.1"; gene_id "STRG.32852";
4D	StringTie	exon	76249037	76249314	1000	-	.	transcript_id "STRG.32852.1"; gene_id "STRG.32852";
4D	StringTie	transcript	76281751	76290337	1000	-	.	transcript_id "STRG.32855.1"; gene_id "STRG.32855"
4D	StringTie	exon	76281751	76282835	1000	-	.	transcript_id "STRG.32855.1"; gene_id "STRG.32855";
4D	StringTie	exon	76282994	76283227	1000	-	.	transcript_id "STRG.32855.1"; gene_id "STRG.32855";
4D	StringTie	exon	76283310	76283395	1000	-	.	transcript_id "STRG.32855.1"; gene_id "STRG.32855";
4D	StringTie	exon	76284857	76284938	1000	-	.	transcript_id "STRG.32855.1"; gene_id "STRG.32855";
4D	StringTie	exon	76287342	76287511	1000	-	.	transcript_id "STRG.32855.1"; gene_id "STRG.32855";
4D	StringTie	exon	76287726	76287839	1000	-	.	transcript_id "STRG.32855.1"; gene_id "STRG.32855";
4D	StringTie	exon	76287921	76288019	1000	-	.	transcript_id "STRG.32855.1"; gene_id "STRG.32855";
4D	StringTie	exon	76288323	76288401	1000	-	.	transcript_id "STRG.32855.1"; gene_id "STRG.32855";
4D	StringTie	exon	76289764	76289924	1000	-	.	transcript_id "STRG.32855.1"; gene_id "STRG.32855";
4D	StringTie	exon	76290053	76290337	1000	-	.	transcript_id "STRG.32855.1"; gene_id "STRG.32855";
4D	StringTie	transcript	76406823	76408479	1000	-	.	transcript_id "STRG.32853.1"; gene_id "STRG.32853"
4D	StringTie	exon	76406823	76408479	1000	-	.	transcript_id "STRG.32853.1"; gene_id "STRG.32853";
4D	StringTie	transcript	76517523	76526637	1000	+	.	transcript_id "STRG.32854.1"; gene_id "STRG.32854"
4D	StringTie	exon	76517523	76517967	1000	+	.	transcript_id "STRG.32854.1"; gene_id "STRG.32854";
4D	StringTie	exon	76518069	76519035	1000	+	.	transcript_id "STRG.32854.1"; gene_id "STRG.32854";
4D	StringTie	exon	76525221	76525382	1000	+	.	transcript_id "STRG.32854.1"; gene_id "STRG.32854";
4D	StringTie	exon	76525461	76525647	1000	+	.	transcript_id "STRG.32854.1"; gene_id "STRG.32854";
4D	StringTie	exon	76526227	76526637	1000	+	.	transcript_id "STRG.32854.1"; gene_id "STRG.32854";
4D	StringTie	transcript	76797651	76807037	1000	+	.	transcript_id "STRG.32856.1"; gene_id "STRG.32856"
4D	StringTie	exon	76797651	76797978	1000	+	.	transcript_id "STRG.32856.1"; gene_id "STRG.32856";
4D	StringTie	exon	76798661	76798845	1000	+	.	transcript_id "STRG.32856.1"; gene_id "STRG.32856";
4D	StringTie	exon	76798968	76799059	1000	+	.	transcript_id "STRG.32856.1"; gene_id "STRG.32856";
4D	StringTie	exon	76799290	76799359	1000	+	.	transcript_id "STRG.32856.1"; gene_id "STRG.32856";
4D	StringTie	exon	76799459	76799574	1000	+	.	transcript_id "STRG.32856.1"; gene_id "STRG.32856";
4D	StringTie	exon	76799947	76800043	1000	+	.	transcript_id "STRG.32856.1"; gene_id "STRG.32856";
4D	StringTie	exon	76800612	76800691	1000	+	.	transcript_id "STRG.32856.1"; gene_id "STRG.32856";
4D	StringTie	exon	76800892	76801086	1000	+	.	transcript_id "STRG.32856.1"; gene_id "STRG.32856";
4D	StringTie	exon	76801197	76801280	1000	+	.	transcript_id "STRG.32856.1"; gene_id "STRG.32856";
4D	StringTie	exon	76801353	76801413	1000	+	.	transcript_id "STRG.32856.1"; gene_id "STRG.32856";
4D	StringTie	exon	76802538	76802598	1000	+	.	transcript_id "STRG.32856.1"; gene_id "STRG.32856";
4D	StringTie	exon	76804195	76804288	1000	+	.	transcript_id "STRG.32856.1"; gene_id "STRG.32856";
4D	StringTie	exon	76804361	76804433	1000	+	.	transcript_id "STRG.32856.1"; gene_id "STRG.32856";
4D	StringTie	exon	76805757	76805839	1000	+	.	transcript_id "STRG.32856.1"; gene_id "STRG.32856";
4D	StringTie	exon	76806386	76806576	1000	+	.	transcript_id "STRG.32856.1"; gene_id "STRG.32856";
4D	StringTie	exon	76806709	76807037	1000	+	.	transcript_id "STRG.32856.1"; gene_id "STRG.32856";
4D	StringTie	transcript	76797651	76807037	1000	+	.	transcript_id "STRG.32856.2"; gene_id "STRG.32856"
4D	StringTie	exon	76797651	76797978	1000	+	.	transcript_id "STRG.32856.2"; gene_id "STRG.32856";
4D	StringTie	exon	76798968	76799059	1000	+	.	transcript_id "STRG.32856.2"; gene_id "STRG.32856";
4D	StringTie	exon	76799290	76799359	1000	+	.	transcript_id "STRG.32856.2"; gene_id "STRG.32856";
4D	StringTie	exon	76799459	76799574	1000	+	.	transcript_id "STRG.32856.2"; gene_id "STRG.32856";
4D	StringTie	exon	76799947	76800043	1000	+	.	transcript_id "STRG.32856.2"; gene_id "STRG.32856";
4D	StringTie	exon	76800612	76800691	1000	+	.	transcript_id "STRG.32856.2"; gene_id "STRG.32856";
4D	StringTie	exon	76800892	76801086	1000	+	.	transcript_id "STRG.32856.2"; gene_id "STRG.32856";
4D	StringTie	exon	76801197	76801280	1000	+	.	transcript_id "STRG.32856.2"; gene_id "STRG.32856";
4D	StringTie	exon	76801353	76801413	1000	+	.	transcript_id "STRG.32856.2"; gene_id "STRG.32856";
4D	StringTie	exon	76802538	76802598	1000	+	.	transcript_id "STRG.32856.2"; gene_id "STRG.32856";
4D	StringTie	exon	76804195	76804288	1000	+	.	transcript_id "STRG.32856.2"; gene_id "STRG.32856";
4D	StringTie	exon	76804361	76804433	1000	+	.	transcript_id "STRG.32856.2"; gene_id "STRG.32856";
4D	StringTie	exon	76805757	76805839	1000	+	.	transcript_id "STRG.32856.2"; gene_id "STRG.32856";
4D	StringTie	exon	76806386	76806576	1000	+	.	transcript_id "STRG.32856.2"; gene_id "STRG.32856";
4D	StringTie	exon	76806709	76807037	1000	+	.	transcript_id "STRG.32856.2"; gene_id "STRG.32856";
4D	StringTie	transcript	76807892	76810541	1000	-	.	transcript_id "STRG.32857.1"; gene_id "STRG.32857"
4D	StringTie	exon	76807892	76808400	1000	-	.	transcript_id "STRG.32857.1"; gene_id "STRG.32857";
4D	StringTie	exon	76809461	76810541	1000	-	.	transcript_id "STRG.32857.1"; gene_id "STRG.32857";
4D	StringTie	transcript	77038614	77040501	1000	-	.	transcript_id "STRG.32859.1"; gene_id "STRG.32859"
4D	StringTie	exon	77038614	77039365	1000	-	.	transcript_id "STRG.32859.1"; gene_id "STRG.32859";
4D	StringTie	exon	77039472	77039863	1000	-	.	transcript_id "STRG.32859.1"; gene_id "STRG.32859";
4D	StringTie	exon	77039948	77040016	1000	-	.	transcript_id "STRG.32859.1"; gene_id "STRG.32859";
4D	StringTie	exon	77040106	77040501	1000	-	.	transcript_id "STRG.32859.1"; gene_id "STRG.32859";
4D	StringTie	transcript	77043629	77045998	1000	-	.	transcript_id "STRG.32858.1"; gene_id "STRG.32858"
4D	StringTie	exon	77043629	77043991	1000	-	.	transcript_id "STRG.32858.1"; gene_id "STRG.32858";
4D	StringTie	exon	77044449	77044680	1000	-	.	transcript_id "STRG.32858.1"; gene_id "STRG.32858";
4D	StringTie	exon	77045609	77045657	1000	-	.	transcript_id "STRG.32858.1"; gene_id "STRG.32858";
4D	StringTie	exon	77045790	77045998	1000	-	.	transcript_id "STRG.32858.1"; gene_id "STRG.32858";
4D	StringTie	transcript	77628383	77631695	1000	-	.	transcript_id "STRG.32860.1"; gene_id "STRG.32860"
4D	StringTie	exon	77628383	77629321	1000	-	.	transcript_id "STRG.32860.1"; gene_id "STRG.32860";
4D	StringTie	exon	77629412	77629607	1000	-	.	transcript_id "STRG.32860.1"; gene_id "STRG.32860";
4D	StringTie	exon	77629694	77629849	1000	-	.	transcript_id "STRG.32860.1"; gene_id "STRG.32860";
4D	StringTie	exon	77630353	77631293	1000	-	.	transcript_id "STRG.32860.1"; gene_id "STRG.32860";
4D	StringTie	exon	77631388	77631695	1000	-	.	transcript_id "STRG.32860.1"; gene_id "STRG.32860";
4D	StringTie	transcript	77628383	77631695	1000	-	.	transcript_id "STRG.32860.2"; gene_id "STRG.32860"
4D	StringTie	exon	77628383	77629607	1000	-	.	transcript_id "STRG.32860.2"; gene_id "STRG.32860";
4D	StringTie	exon	77629694	77629849	1000	-	.	transcript_id "STRG.32860.2"; gene_id "STRG.32860";
4D	StringTie	exon	77630353	77631293	1000	-	.	transcript_id "STRG.32860.2"; gene_id "STRG.32860";
4D	StringTie	exon	77631388	77631695	1000	-	.	transcript_id "STRG.32860.2"; gene_id "STRG.32860";
4D	StringTie	transcript	77853213	77856163	1000	-	.	transcript_id "STRG.32861.1"; gene_id "STRG.32861"
4D	StringTie	exon	77853213	77853827	1000	-	.	transcript_id "STRG.32861.1"; gene_id "STRG.32861";
4D	StringTie	exon	77854281	77854355	1000	-	.	transcript_id "STRG.32861.1"; gene_id "STRG.32861";
4D	StringTie	exon	77854438	77854500	1000	-	.	transcript_id "STRG.32861.1"; gene_id "STRG.32861";
4D	StringTie	exon	77854613	77854837	1000	-	.	transcript_id "STRG.32861.1"; gene_id "STRG.32861";
4D	StringTie	exon	77854920	77855061	1000	-	.	transcript_id "STRG.32861.1"; gene_id "STRG.32861";
4D	StringTie	exon	77855146	77855307	1000	-	.	transcript_id "STRG.32861.1"; gene_id "STRG.32861";
4D	StringTie	exon	77855450	77855622	1000	-	.	transcript_id "STRG.32861.1"; gene_id "STRG.32861";
4D	StringTie	exon	77855736	77856163	1000	-	.	transcript_id "STRG.32861.1"; gene_id "STRG.32861";
4D	StringTie	transcript	78045928	78048938	1000	+	.	transcript_id "STRG.32862.1"; gene_id "STRG.32862"
4D	StringTie	exon	78045928	78046208	1000	+	.	transcript_id "STRG.32862.1"; gene_id "STRG.32862";
4D	StringTie	exon	78046303	78047243	1000	+	.	transcript_id "STRG.32862.1"; gene_id "STRG.32862";
4D	StringTie	exon	78047729	78047884	1000	+	.	transcript_id "STRG.32862.1"; gene_id "STRG.32862";
4D	StringTie	exon	78047970	78048165	1000	+	.	transcript_id "STRG.32862.1"; gene_id "STRG.32862";
4D	StringTie	exon	78048253	78048938	1000	+	.	transcript_id "STRG.32862.1"; gene_id "STRG.32862";
4D	StringTie	transcript	78045928	78048938	1000	+	.	transcript_id "STRG.32862.2"; gene_id "STRG.32862"
4D	StringTie	exon	78045928	78046208	1000	+	.	transcript_id "STRG.32862.2"; gene_id "STRG.32862";
4D	StringTie	exon	78046303	78047243	1000	+	.	transcript_id "STRG.32862.2"; gene_id "STRG.32862";
4D	StringTie	exon	78047729	78047884	1000	+	.	transcript_id "STRG.32862.2"; gene_id "STRG.32862";
4D	StringTie	exon	78047970	78048938	1000	+	.	transcript_id "STRG.32862.2"; gene_id "STRG.32862";
4D	StringTie	transcript	78144317	78147322	1000	+	.	transcript_id "STRG.32863.1"; gene_id "STRG.32863"
4D	StringTie	exon	78144317	78145501	1000	+	.	transcript_id "STRG.32863.1"; gene_id "STRG.32863";
4D	StringTie	exon	78145617	78145772	1000	+	.	transcript_id "STRG.32863.1"; gene_id "STRG.32863";
4D	StringTie	exon	78145864	78146046	1000	+	.	transcript_id "STRG.32863.1"; gene_id "STRG.32863";
4D	StringTie	exon	78146760	78147322	1000	+	.	transcript_id "STRG.32863.1"; gene_id "STRG.32863";
4D	StringTie	transcript	78144317	78147322	1000	+	.	transcript_id "STRG.32863.2"; gene_id "STRG.32863"
4D	StringTie	exon	78144317	78144455	1000	+	.	transcript_id "STRG.32863.2"; gene_id "STRG.32863";
4D	StringTie	exon	78144532	78145501	1000	+	.	transcript_id "STRG.32863.2"; gene_id "STRG.32863";
4D	StringTie	exon	78145617	78145772	1000	+	.	transcript_id "STRG.32863.2"; gene_id "STRG.32863";
4D	StringTie	exon	78145864	78146046	1000	+	.	transcript_id "STRG.32863.2"; gene_id "STRG.32863";
4D	StringTie	exon	78146760	78147322	1000	+	.	transcript_id "STRG.32863.2"; gene_id "STRG.32863";
4D	StringTie	transcript	78144317	78147322	1000	+	.	transcript_id "STRG.32863.3"; gene_id "STRG.32863"
4D	StringTie	exon	78144317	78144455	1000	+	.	transcript_id "STRG.32863.3"; gene_id "STRG.32863";
4D	StringTie	exon	78144532	78145501	1000	+	.	transcript_id "STRG.32863.3"; gene_id "STRG.32863";
4D	StringTie	exon	78145617	78145772	1000	+	.	transcript_id "STRG.32863.3"; gene_id "STRG.32863";
4D	StringTie	exon	78145864	78146238	1000	+	.	transcript_id "STRG.32863.3"; gene_id "STRG.32863";
4D	StringTie	exon	78146760	78147322	1000	+	.	transcript_id "STRG.32863.3"; gene_id "STRG.32863";
4D	StringTie	transcript	78313185	78317322	1000	-	.	transcript_id "STRG.32864.1"; gene_id "STRG.32864"
4D	StringTie	exon	78313185	78313621	1000	-	.	transcript_id "STRG.32864.1"; gene_id "STRG.32864";
4D	StringTie	exon	78315247	78315400	1000	-	.	transcript_id "STRG.32864.1"; gene_id "STRG.32864";
4D	StringTie	exon	78315482	78315640	1000	-	.	transcript_id "STRG.32864.1"; gene_id "STRG.32864";
4D	StringTie	exon	78316163	78316871	1000	-	.	transcript_id "STRG.32864.1"; gene_id "STRG.32864";
4D	StringTie	exon	78316942	78317146	1000	-	.	transcript_id "STRG.32864.1"; gene_id "STRG.32864";
4D	StringTie	exon	78317232	78317322	1000	-	.	transcript_id "STRG.32864.1"; gene_id "STRG.32864";
4D	StringTie	transcript	78313185	78317322	1000	-	.	transcript_id "STRG.32864.2"; gene_id "STRG.32864"
4D	StringTie	exon	78313185	78313621	1000	-	.	transcript_id "STRG.32864.2"; gene_id "STRG.32864";
4D	StringTie	exon	78315247	78315400	1000	-	.	transcript_id "STRG.32864.2"; gene_id "STRG.32864";
4D	StringTie	exon	78315482	78315640	1000	-	.	transcript_id "STRG.32864.2"; gene_id "STRG.32864";
4D	StringTie	exon	78316163	78316871	1000	-	.	transcript_id "STRG.32864.2"; gene_id "STRG.32864";
4D	StringTie	exon	78316942	78317112	1000	-	.	transcript_id "STRG.32864.2"; gene_id "STRG.32864";
4D	StringTie	exon	78317232	78317322	1000	-	.	transcript_id "STRG.32864.2"; gene_id "STRG.32864";
4D	StringTie	transcript	78313185	78317322	1000	-	.	transcript_id "STRG.32864.3"; gene_id "STRG.32864"
4D	StringTie	exon	78313185	78313621	1000	-	.	transcript_id "STRG.32864.3"; gene_id "STRG.32864";
4D	StringTie	exon	78315247	78315400	1000	-	.	transcript_id "STRG.32864.3"; gene_id "STRG.32864";
4D	StringTie	exon	78315482	78315640	1000	-	.	transcript_id "STRG.32864.3"; gene_id "STRG.32864";
4D	StringTie	exon	78316163	78316320	1000	-	.	transcript_id "STRG.32864.3"; gene_id "STRG.32864";
4D	StringTie	exon	78316405	78316871	1000	-	.	transcript_id "STRG.32864.3"; gene_id "STRG.32864";
4D	StringTie	exon	78316942	78317146	1000	-	.	transcript_id "STRG.32864.3"; gene_id "STRG.32864";
4D	StringTie	exon	78317232	78317322	1000	-	.	transcript_id "STRG.32864.3"; gene_id "STRG.32864";
4D	StringTie	transcript	78927779	78932034	1000	-	.	transcript_id "STRG.32865.1"; gene_id "STRG.32865"
4D	StringTie	exon	78927779	78928193	1000	-	.	transcript_id "STRG.32865.1"; gene_id "STRG.32865";
4D	StringTie	exon	78929771	78929921	1000	-	.	transcript_id "STRG.32865.1"; gene_id "STRG.32865";
4D	StringTie	exon	78930015	78930173	1000	-	.	transcript_id "STRG.32865.1"; gene_id "STRG.32865";
4D	StringTie	exon	78930684	78931584	1000	-	.	transcript_id "STRG.32865.1"; gene_id "STRG.32865";
4D	StringTie	exon	78931656	78932034	1000	-	.	transcript_id "STRG.32865.1"; gene_id "STRG.32865";
4D	StringTie	transcript	78927779	78932034	1000	-	.	transcript_id "STRG.32865.2"; gene_id "STRG.32865"
4D	StringTie	exon	78927779	78928193	1000	-	.	transcript_id "STRG.32865.2"; gene_id "STRG.32865";
4D	StringTie	exon	78929771	78929921	1000	-	.	transcript_id "STRG.32865.2"; gene_id "STRG.32865";
4D	StringTie	exon	78930015	78930173	1000	-	.	transcript_id "STRG.32865.2"; gene_id "STRG.32865";
4D	StringTie	exon	78930684	78931584	1000	-	.	transcript_id "STRG.32865.2"; gene_id "STRG.32865";
4D	StringTie	exon	78931656	78931806	1000	-	.	transcript_id "STRG.32865.2"; gene_id "STRG.32865";
4D	StringTie	exon	78931962	78932034	1000	-	.	transcript_id "STRG.32865.2"; gene_id "STRG.32865";
4D	StringTie	transcript	78929710	78932034	1000	-	.	transcript_id "STRG.32865.3"; gene_id "STRG.32865"
4D	StringTie	exon	78929710	78931806	1000	-	.	transcript_id "STRG.32865.3"; gene_id "STRG.32865";
4D	StringTie	exon	78931962	78932034	1000	-	.	transcript_id "STRG.32865.3"; gene_id "STRG.32865";
4D	StringTie	transcript	78935249	78943476	1000	+	.	transcript_id "STRG.32867.1"; gene_id "STRG.32867"
4D	StringTie	exon	78935249	78935848	1000	+	.	transcript_id "STRG.32867.1"; gene_id "STRG.32867";
4D	StringTie	exon	78936153	78936530	1000	+	.	transcript_id "STRG.32867.1"; gene_id "STRG.32867";
4D	StringTie	exon	78936678	78936747	1000	+	.	transcript_id "STRG.32867.1"; gene_id "STRG.32867";
4D	StringTie	exon	78936850	78937105	1000	+	.	transcript_id "STRG.32867.1"; gene_id "STRG.32867";
4D	StringTie	exon	78938163	78938543	1000	+	.	transcript_id "STRG.32867.1"; gene_id "STRG.32867";
4D	StringTie	exon	78939159	78941871	1000	+	.	transcript_id "STRG.32867.1"; gene_id "STRG.32867";
4D	StringTie	exon	78941975	78942051	1000	+	.	transcript_id "STRG.32867.1"; gene_id "STRG.32867";
4D	StringTie	exon	78942165	78942245	1000	+	.	transcript_id "STRG.32867.1"; gene_id "STRG.32867";
4D	StringTie	exon	78942353	78942461	1000	+	.	transcript_id "STRG.32867.1"; gene_id "STRG.32867";
4D	StringTie	exon	78943109	78943476	1000	+	.	transcript_id "STRG.32867.1"; gene_id "STRG.32867";
4D	StringTie	transcript	79395023	79398323	1000	-	.	transcript_id "STRG.32866.1"; gene_id "STRG.32866"
4D	StringTie	exon	79395023	79395398	1000	-	.	transcript_id "STRG.32866.1"; gene_id "STRG.32866";
4D	StringTie	exon	79396342	79396495	1000	-	.	transcript_id "STRG.32866.1"; gene_id "STRG.32866";
4D	StringTie	exon	79396594	79396755	1000	-	.	transcript_id "STRG.32866.1"; gene_id "STRG.32866";
4D	StringTie	exon	79397069	79398323	1000	-	.	transcript_id "STRG.32866.1"; gene_id "STRG.32866";
4D	StringTie	transcript	79460914	79462658	1000	-	.	transcript_id "STRG.32868.1"; gene_id "STRG.32868"
4D	StringTie	exon	79460914	79462658	1000	-	.	transcript_id "STRG.32868.1"; gene_id "STRG.32868";
4D	StringTie	transcript	80247701	80258754	1000	+	.	transcript_id "STRG.32869.1"; gene_id "STRG.32869"
4D	StringTie	exon	80247701	80248087	1000	+	.	transcript_id "STRG.32869.1"; gene_id "STRG.32869";
4D	StringTie	exon	80248890	80250093	1000	+	.	transcript_id "STRG.32869.1"; gene_id "STRG.32869";
4D	StringTie	exon	80250193	80250312	1000	+	.	transcript_id "STRG.32869.1"; gene_id "STRG.32869";
4D	StringTie	exon	80250497	80250545	1000	+	.	transcript_id "STRG.32869.1"; gene_id "STRG.32869";
4D	StringTie	exon	80250623	80250837	1000	+	.	transcript_id "STRG.32869.1"; gene_id "STRG.32869";
4D	StringTie	exon	80250972	80251040	1000	+	.	transcript_id "STRG.32869.1"; gene_id "STRG.32869";
4D	StringTie	exon	80251329	80251423	1000	+	.	transcript_id "STRG.32869.1"; gene_id "STRG.32869";
4D	StringTie	exon	80256529	80256622	1000	+	.	transcript_id "STRG.32869.1"; gene_id "STRG.32869";
4D	StringTie	exon	80256901	80256970	1000	+	.	transcript_id "STRG.32869.1"; gene_id "STRG.32869";
4D	StringTie	exon	80257131	80258754	1000	+	.	transcript_id "STRG.32869.1"; gene_id "STRG.32869";
4D	StringTie	transcript	80734701	80743370	1000	+	.	transcript_id "STRG.32870.1"; gene_id "STRG.32870"
4D	StringTie	exon	80734701	80735113	1000	+	.	transcript_id "STRG.32870.1"; gene_id "STRG.32870";
4D	StringTie	exon	80735493	80736743	1000	+	.	transcript_id "STRG.32870.1"; gene_id "STRG.32870";
4D	StringTie	exon	80736853	80736972	1000	+	.	transcript_id "STRG.32870.1"; gene_id "STRG.32870";
4D	StringTie	exon	80737171	80737219	1000	+	.	transcript_id "STRG.32870.1"; gene_id "STRG.32870";
4D	StringTie	exon	80737297	80737511	1000	+	.	transcript_id "STRG.32870.1"; gene_id "STRG.32870";
4D	StringTie	exon	80737649	80737717	1000	+	.	transcript_id "STRG.32870.1"; gene_id "STRG.32870";
4D	StringTie	exon	80737839	80737933	1000	+	.	transcript_id "STRG.32870.1"; gene_id "STRG.32870";
4D	StringTie	exon	80740212	80740305	1000	+	.	transcript_id "STRG.32870.1"; gene_id "STRG.32870";
4D	StringTie	exon	80740427	80740496	1000	+	.	transcript_id "STRG.32870.1"; gene_id "STRG.32870";
4D	StringTie	exon	80741947	80743370	1000	+	.	transcript_id "STRG.32870.1"; gene_id "STRG.32870";
4D	StringTie	transcript	81173780	81179708	1000	+	.	transcript_id "STRG.32871.1"; gene_id "STRG.32871"
4D	StringTie	exon	81173780	81174295	1000	+	.	transcript_id "STRG.32871.1"; gene_id "STRG.32871";
4D	StringTie	exon	81175264	81175740	1000	+	.	transcript_id "STRG.32871.1"; gene_id "STRG.32871";
4D	StringTie	exon	81175842	81175929	1000	+	.	transcript_id "STRG.32871.1"; gene_id "STRG.32871";
4D	StringTie	exon	81176021	81176083	1000	+	.	transcript_id "STRG.32871.1"; gene_id "STRG.32871";
4D	StringTie	exon	81176371	81176531	1000	+	.	transcript_id "STRG.32871.1"; gene_id "STRG.32871";
4D	StringTie	exon	81176629	81176704	1000	+	.	transcript_id "STRG.32871.1"; gene_id "STRG.32871";
4D	StringTie	exon	81176791	81176850	1000	+	.	transcript_id "STRG.32871.1"; gene_id "STRG.32871";
4D	StringTie	exon	81176925	81177032	1000	+	.	transcript_id "STRG.32871.1"; gene_id "STRG.32871";
4D	StringTie	exon	81177115	81177357	1000	+	.	transcript_id "STRG.32871.1"; gene_id "STRG.32871";
4D	StringTie	exon	81177536	81177666	1000	+	.	transcript_id "STRG.32871.1"; gene_id "STRG.32871";
4D	StringTie	exon	81177756	81179708	1000	+	.	transcript_id "STRG.32871.1"; gene_id "STRG.32871";
4D	StringTie	transcript	81253175	81254239	1000	-	.	transcript_id "STRG.32872.1"; gene_id "STRG.32872"
4D	StringTie	exon	81253175	81253745	1000	-	.	transcript_id "STRG.32872.1"; gene_id "STRG.32872";
4D	StringTie	exon	81253826	81254239	1000	-	.	transcript_id "STRG.32872.1"; gene_id "STRG.32872";
4D	StringTie	transcript	81742477	81745064	1000	+	.	transcript_id "STRG.32873.1"; gene_id "STRG.32873"
4D	StringTie	exon	81742477	81745064	1000	+	.	transcript_id "STRG.32873.1"; gene_id "STRG.32873";
4D	StringTie	transcript	81742477	81745064	1000	+	.	transcript_id "STRG.32873.2"; gene_id "STRG.32873"
4D	StringTie	exon	81742477	81744543	1000	+	.	transcript_id "STRG.32873.2"; gene_id "STRG.32873";
4D	StringTie	exon	81744810	81745064	1000	+	.	transcript_id "STRG.32873.2"; gene_id "STRG.32873";
4D	StringTie	transcript	81878165	81880969	1000	+	.	transcript_id "STRG.32874.1"; gene_id "STRG.32874"
4D	StringTie	exon	81878165	81878463	1000	+	.	transcript_id "STRG.32874.1"; gene_id "STRG.32874";
4D	StringTie	exon	81879980	81880969	1000	+	.	transcript_id "STRG.32874.1"; gene_id "STRG.32874";
4D	StringTie	transcript	81925817	81930132	1000	-	.	transcript_id "STRG.32875.1"; gene_id "STRG.32875"
4D	StringTie	exon	81925817	81926430	1000	-	.	transcript_id "STRG.32875.1"; gene_id "STRG.32875";
4D	StringTie	exon	81926688	81926948	1000	-	.	transcript_id "STRG.32875.1"; gene_id "STRG.32875";
4D	StringTie	exon	81927041	81927226	1000	-	.	transcript_id "STRG.32875.1"; gene_id "STRG.32875";
4D	StringTie	exon	81927308	81927613	1000	-	.	transcript_id "STRG.32875.1"; gene_id "STRG.32875";
4D	StringTie	exon	81928675	81928778	1000	-	.	transcript_id "STRG.32875.1"; gene_id "STRG.32875";
4D	StringTie	exon	81929588	81930132	1000	-	.	transcript_id "STRG.32875.1"; gene_id "STRG.32875";
4D	StringTie	transcript	82015853	82026854	1000	-	.	transcript_id "STRG.32877.1"; gene_id "STRG.32877"
4D	StringTie	exon	82015853	82016703	1000	-	.	transcript_id "STRG.32877.1"; gene_id "STRG.32877";
4D	StringTie	exon	82016772	82016855	1000	-	.	transcript_id "STRG.32877.1"; gene_id "STRG.32877";
4D	StringTie	exon	82017353	82017427	1000	-	.	transcript_id "STRG.32877.1"; gene_id "STRG.32877";
4D	StringTie	exon	82017525	82017578	1000	-	.	transcript_id "STRG.32877.1"; gene_id "STRG.32877";
4D	StringTie	exon	82017692	82017835	1000	-	.	transcript_id "STRG.32877.1"; gene_id "STRG.32877";
4D	StringTie	exon	82019165	82019218	1000	-	.	transcript_id "STRG.32877.1"; gene_id "STRG.32877";
4D	StringTie	exon	82019986	82020090	1000	-	.	transcript_id "STRG.32877.1"; gene_id "STRG.32877";
4D	StringTie	exon	82020176	82020273	1000	-	.	transcript_id "STRG.32877.1"; gene_id "STRG.32877";
4D	StringTie	exon	82020973	82021042	1000	-	.	transcript_id "STRG.32877.1"; gene_id "STRG.32877";
4D	StringTie	exon	82021654	82021776	1000	-	.	transcript_id "STRG.32877.1"; gene_id "STRG.32877";
4D	StringTie	exon	82021855	82021935	1000	-	.	transcript_id "STRG.32877.1"; gene_id "STRG.32877";
4D	StringTie	exon	82022199	82022679	1000	-	.	transcript_id "STRG.32877.1"; gene_id "STRG.32877";
4D	StringTie	exon	82022859	82022991	1000	-	.	transcript_id "STRG.32877.1"; gene_id "STRG.32877";
4D	StringTie	exon	82023754	82023802	1000	-	.	transcript_id "STRG.32877.1"; gene_id "STRG.32877";
4D	StringTie	exon	82023967	82024155	1000	-	.	transcript_id "STRG.32877.1"; gene_id "STRG.32877";
4D	StringTie	exon	82024543	82026854	1000	-	.	transcript_id "STRG.32877.1"; gene_id "STRG.32877";
4D	StringTie	transcript	82219306	82223232	1000	-	.	transcript_id "STRG.32876.1"; gene_id "STRG.32876"
4D	StringTie	exon	82219306	82219789	1000	-	.	transcript_id "STRG.32876.1"; gene_id "STRG.32876";
4D	StringTie	exon	82220440	82222165	1000	-	.	transcript_id "STRG.32876.1"; gene_id "STRG.32876";
4D	StringTie	exon	82222285	82223232	1000	-	.	transcript_id "STRG.32876.1"; gene_id "STRG.32876";
4D	StringTie	transcript	82219306	82223232	1000	-	.	transcript_id "STRG.32876.2"; gene_id "STRG.32876"
4D	StringTie	exon	82219306	82222165	1000	-	.	transcript_id "STRG.32876.2"; gene_id "STRG.32876";
4D	StringTie	exon	82222285	82223232	1000	-	.	transcript_id "STRG.32876.2"; gene_id "STRG.32876";
4D	StringTie	transcript	82944745	82947329	1000	+	.	transcript_id "STRG.32878.1"; gene_id "STRG.32878"
4D	StringTie	exon	82944745	82946289	1000	+	.	transcript_id "STRG.32878.1"; gene_id "STRG.32878";
4D	StringTie	exon	82946387	82947329	1000	+	.	transcript_id "STRG.32878.1"; gene_id "STRG.32878";
4D	StringTie	transcript	82955492	82959173	1000	-	.	transcript_id "STRG.32880.1"; gene_id "STRG.32880"
4D	StringTie	exon	82955492	82956167	1000	-	.	transcript_id "STRG.32880.1"; gene_id "STRG.32880";
4D	StringTie	exon	82956320	82956481	1000	-	.	transcript_id "STRG.32880.1"; gene_id "STRG.32880";
4D	StringTie	exon	82956583	82956678	1000	-	.	transcript_id "STRG.32880.1"; gene_id "STRG.32880";
4D	StringTie	exon	82956759	82956820	1000	-	.	transcript_id "STRG.32880.1"; gene_id "STRG.32880";
4D	StringTie	exon	82956905	82956980	1000	-	.	transcript_id "STRG.32880.1"; gene_id "STRG.32880";
4D	StringTie	exon	82957078	82957160	1000	-	.	transcript_id "STRG.32880.1"; gene_id "STRG.32880";
4D	StringTie	exon	82957250	82957575	1000	-	.	transcript_id "STRG.32880.1"; gene_id "STRG.32880";
4D	StringTie	exon	82958519	82958565	1000	-	.	transcript_id "STRG.32880.1"; gene_id "STRG.32880";
4D	StringTie	exon	82958670	82958806	1000	-	.	transcript_id "STRG.32880.1"; gene_id "STRG.32880";
4D	StringTie	exon	82959056	82959173	1000	-	.	transcript_id "STRG.32880.1"; gene_id "STRG.32880";
4D	StringTie	transcript	83008994	83011898	1000	-	.	transcript_id "STRG.32879.1"; gene_id "STRG.32879"
4D	StringTie	exon	83008994	83009523	1000	-	.	transcript_id "STRG.32879.1"; gene_id "STRG.32879";
4D	StringTie	exon	83009628	83009723	1000	-	.	transcript_id "STRG.32879.1"; gene_id "STRG.32879";
4D	StringTie	exon	83009823	83009884	1000	-	.	transcript_id "STRG.32879.1"; gene_id "STRG.32879";
4D	StringTie	exon	83009969	83010044	1000	-	.	transcript_id "STRG.32879.1"; gene_id "STRG.32879";
4D	StringTie	exon	83010266	83010348	1000	-	.	transcript_id "STRG.32879.1"; gene_id "STRG.32879";
4D	StringTie	exon	83010433	83010758	1000	-	.	transcript_id "STRG.32879.1"; gene_id "STRG.32879";
4D	StringTie	exon	83011377	83011423	1000	-	.	transcript_id "STRG.32879.1"; gene_id "STRG.32879";
4D	StringTie	exon	83011529	83011665	1000	-	.	transcript_id "STRG.32879.1"; gene_id "STRG.32879";
4D	StringTie	exon	83011761	83011898	1000	-	.	transcript_id "STRG.32879.1"; gene_id "STRG.32879";
4D	StringTie	transcript	83012339	83017135	1000	+	.	transcript_id "STRG.32881.3"; gene_id "STRG.32881"
4D	StringTie	exon	83012339	83013151	1000	+	.	transcript_id "STRG.32881.3"; gene_id "STRG.32881";
4D	StringTie	exon	83014828	83015054	1000	+	.	transcript_id "STRG.32881.3"; gene_id "STRG.32881";
4D	StringTie	exon	83015142	83015215	1000	+	.	transcript_id "STRG.32881.3"; gene_id "STRG.32881";
4D	StringTie	exon	83015322	83017135	1000	+	.	transcript_id "STRG.32881.3"; gene_id "STRG.32881";
4D	StringTie	transcript	83012339	83017671	1000	+	.	transcript_id "STRG.32881.1"; gene_id "STRG.32881"
4D	StringTie	exon	83012339	83013151	1000	+	.	transcript_id "STRG.32881.1"; gene_id "STRG.32881";
4D	StringTie	exon	83014828	83015054	1000	+	.	transcript_id "STRG.32881.1"; gene_id "STRG.32881";
4D	StringTie	exon	83015142	83015215	1000	+	.	transcript_id "STRG.32881.1"; gene_id "STRG.32881";
4D	StringTie	exon	83017136	83017671	1000	+	.	transcript_id "STRG.32881.1"; gene_id "STRG.32881";
4D	StringTie	transcript	83012339	83017671	1000	+	.	transcript_id "STRG.32881.2"; gene_id "STRG.32881"
4D	StringTie	exon	83012339	83013151	1000	+	.	transcript_id "STRG.32881.2"; gene_id "STRG.32881";
4D	StringTie	exon	83014828	83015054	1000	+	.	transcript_id "STRG.32881.2"; gene_id "STRG.32881";
4D	StringTie	exon	83015142	83017671	1000	+	.	transcript_id "STRG.32881.2"; gene_id "STRG.32881";
4D	StringTie	transcript	83310530	83316697	1000	+	.	transcript_id "STRG.32882.1"; gene_id "STRG.32882"
4D	StringTie	exon	83310530	83312419	1000	+	.	transcript_id "STRG.32882.1"; gene_id "STRG.32882";
4D	StringTie	exon	83312519	83313621	1000	+	.	transcript_id "STRG.32882.1"; gene_id "STRG.32882";
4D	StringTie	exon	83314093	83316697	1000	+	.	transcript_id "STRG.32882.1"; gene_id "STRG.32882";
4D	StringTie	transcript	83310530	83316697	1000	+	.	transcript_id "STRG.32882.2"; gene_id "STRG.32882"
4D	StringTie	exon	83310530	83313621	1000	+	.	transcript_id "STRG.32882.2"; gene_id "STRG.32882";
4D	StringTie	exon	83314093	83316697	1000	+	.	transcript_id "STRG.32882.2"; gene_id "STRG.32882";
4D	StringTie	transcript	83310530	83316697	1000	+	.	transcript_id "STRG.32882.3"; gene_id "STRG.32882"
4D	StringTie	exon	83310530	83312419	1000	+	.	transcript_id "STRG.32882.3"; gene_id "STRG.32882";
4D	StringTie	exon	83313489	83313621	1000	+	.	transcript_id "STRG.32882.3"; gene_id "STRG.32882";
4D	StringTie	exon	83314093	83316697	1000	+	.	transcript_id "STRG.32882.3"; gene_id "STRG.32882";
4D	StringTie	transcript	83313782	83317707	1000	-	.	transcript_id "STRG.32883.1"; gene_id "STRG.32883"
4D	StringTie	exon	83313782	83314278	1000	-	.	transcript_id "STRG.32883.1"; gene_id "STRG.32883";
4D	StringTie	exon	83314375	83314492	1000	-	.	transcript_id "STRG.32883.1"; gene_id "STRG.32883";
4D	StringTie	exon	83314595	83314687	1000	-	.	transcript_id "STRG.32883.1"; gene_id "STRG.32883";
4D	StringTie	exon	83314835	83314968	1000	-	.	transcript_id "STRG.32883.1"; gene_id "STRG.32883";
4D	StringTie	exon	83315056	83315334	1000	-	.	transcript_id "STRG.32883.1"; gene_id "STRG.32883";
4D	StringTie	exon	83315500	83315585	1000	-	.	transcript_id "STRG.32883.1"; gene_id "STRG.32883";
4D	StringTie	exon	83315676	83315768	1000	-	.	transcript_id "STRG.32883.1"; gene_id "STRG.32883";
4D	StringTie	exon	83315854	83315946	1000	-	.	transcript_id "STRG.32883.1"; gene_id "STRG.32883";
4D	StringTie	exon	83316049	83316156	1000	-	.	transcript_id "STRG.32883.1"; gene_id "STRG.32883";
4D	StringTie	exon	83317141	83317707	1000	-	.	transcript_id "STRG.32883.1"; gene_id "STRG.32883";
4D	StringTie	transcript	83466860	83470725	1000	+	.	transcript_id "STRG.32884.1"; gene_id "STRG.32884"
4D	StringTie	exon	83466860	83467988	1000	+	.	transcript_id "STRG.32884.1"; gene_id "STRG.32884";
4D	StringTie	exon	83468258	83468332	1000	+	.	transcript_id "STRG.32884.1"; gene_id "STRG.32884";
4D	StringTie	exon	83468417	83470725	1000	+	.	transcript_id "STRG.32884.1"; gene_id "STRG.32884";
4D	StringTie	transcript	83480912	83485311	1000	-	.	transcript_id "STRG.32885.1"; gene_id "STRG.32885"
4D	StringTie	exon	83480912	83481238	1000	-	.	transcript_id "STRG.32885.1"; gene_id "STRG.32885";
4D	StringTie	exon	83481316	83481383	1000	-	.	transcript_id "STRG.32885.1"; gene_id "STRG.32885";
4D	StringTie	exon	83481473	83481598	1000	-	.	transcript_id "STRG.32885.1"; gene_id "STRG.32885";
4D	StringTie	exon	83481666	83481747	1000	-	.	transcript_id "STRG.32885.1"; gene_id "STRG.32885";
4D	StringTie	exon	83482442	83482576	1000	-	.	transcript_id "STRG.32885.1"; gene_id "STRG.32885";
4D	StringTie	exon	83482658	83482831	1000	-	.	transcript_id "STRG.32885.1"; gene_id "STRG.32885";
4D	StringTie	exon	83483285	83483423	1000	-	.	transcript_id "STRG.32885.1"; gene_id "STRG.32885";
4D	StringTie	exon	83485090	83485311	1000	-	.	transcript_id "STRG.32885.1"; gene_id "STRG.32885";
4D	StringTie	transcript	83750789	83757698	1000	+	.	transcript_id "STRG.32886.1"; gene_id "STRG.32886"
4D	StringTie	exon	83750789	83751073	1000	+	.	transcript_id "STRG.32886.1"; gene_id "STRG.32886";
4D	StringTie	exon	83751531	83751627	1000	+	.	transcript_id "STRG.32886.1"; gene_id "STRG.32886";
4D	StringTie	exon	83751750	83751847	1000	+	.	transcript_id "STRG.32886.1"; gene_id "STRG.32886";
4D	StringTie	exon	83753313	83753468	1000	+	.	transcript_id "STRG.32886.1"; gene_id "STRG.32886";
4D	StringTie	exon	83753755	83753832	1000	+	.	transcript_id "STRG.32886.1"; gene_id "STRG.32886";
4D	StringTie	exon	83753911	83754042	1000	+	.	transcript_id "STRG.32886.1"; gene_id "STRG.32886";
4D	StringTie	exon	83754912	83754992	1000	+	.	transcript_id "STRG.32886.1"; gene_id "STRG.32886";
4D	StringTie	exon	83755323	83755391	1000	+	.	transcript_id "STRG.32886.1"; gene_id "STRG.32886";
4D	StringTie	exon	83755482	83755571	1000	+	.	transcript_id "STRG.32886.1"; gene_id "STRG.32886";
4D	StringTie	exon	83755922	83756066	1000	+	.	transcript_id "STRG.32886.1"; gene_id "STRG.32886";
4D	StringTie	exon	83756141	83756229	1000	+	.	transcript_id "STRG.32886.1"; gene_id "STRG.32886";
4D	StringTie	exon	83756434	83756529	1000	+	.	transcript_id "STRG.32886.1"; gene_id "STRG.32886";
4D	StringTie	exon	83756608	83756675	1000	+	.	transcript_id "STRG.32886.1"; gene_id "STRG.32886";
4D	StringTie	exon	83756768	83756867	1000	+	.	transcript_id "STRG.32886.1"; gene_id "STRG.32886";
4D	StringTie	exon	83756981	83757037	1000	+	.	transcript_id "STRG.32886.1"; gene_id "STRG.32886";
4D	StringTie	exon	83757227	83757698	1000	+	.	transcript_id "STRG.32886.1"; gene_id "STRG.32886";
4D	StringTie	transcript	83750789	83757698	1000	+	.	transcript_id "STRG.32886.2"; gene_id "STRG.32886"
4D	StringTie	exon	83750789	83751073	1000	+	.	transcript_id "STRG.32886.2"; gene_id "STRG.32886";
4D	StringTie	exon	83751531	83751627	1000	+	.	transcript_id "STRG.32886.2"; gene_id "STRG.32886";
4D	StringTie	exon	83751750	83751847	1000	+	.	transcript_id "STRG.32886.2"; gene_id "STRG.32886";
4D	StringTie	exon	83753313	83753468	1000	+	.	transcript_id "STRG.32886.2"; gene_id "STRG.32886";
4D	StringTie	exon	83753755	83753832	1000	+	.	transcript_id "STRG.32886.2"; gene_id "STRG.32886";
4D	StringTie	exon	83753911	83754042	1000	+	.	transcript_id "STRG.32886.2"; gene_id "STRG.32886";
4D	StringTie	exon	83754912	83754992	1000	+	.	transcript_id "STRG.32886.2"; gene_id "STRG.32886";
4D	StringTie	exon	83755323	83755391	1000	+	.	transcript_id "STRG.32886.2"; gene_id "STRG.32886";
4D	StringTie	exon	83755482	83755613	1000	+	.	transcript_id "STRG.32886.2"; gene_id "STRG.32886";
4D	StringTie	exon	83755922	83756066	1000	+	.	transcript_id "STRG.32886.2"; gene_id "STRG.32886";
4D	StringTie	exon	83756141	83756229	1000	+	.	transcript_id "STRG.32886.2"; gene_id "STRG.32886";
4D	StringTie	exon	83756434	83756529	1000	+	.	transcript_id "STRG.32886.2"; gene_id "STRG.32886";
4D	StringTie	exon	83756608	83756675	1000	+	.	transcript_id "STRG.32886.2"; gene_id "STRG.32886";
4D	StringTie	exon	83756768	83756867	1000	+	.	transcript_id "STRG.32886.2"; gene_id "STRG.32886";
4D	StringTie	exon	83756981	83757037	1000	+	.	transcript_id "STRG.32886.2"; gene_id "STRG.32886";
4D	StringTie	exon	83757227	83757698	1000	+	.	transcript_id "STRG.32886.2"; gene_id "STRG.32886";
4D	StringTie	transcript	83757464	83758613	1000	-	.	transcript_id "STRG.32887.1"; gene_id "STRG.32887"
4D	StringTie	exon	83757464	83758171	1000	-	.	transcript_id "STRG.32887.1"; gene_id "STRG.32887";
4D	StringTie	exon	83758262	83758613	1000	-	.	transcript_id "STRG.32887.1"; gene_id "STRG.32887";
4D	StringTie	transcript	83856961	83863264	1000	-	.	transcript_id "STRG.32890.1"; gene_id "STRG.32890"
4D	StringTie	exon	83856961	83857322	1000	-	.	transcript_id "STRG.32890.1"; gene_id "STRG.32890";
4D	StringTie	exon	83857420	83857489	1000	-	.	transcript_id "STRG.32890.1"; gene_id "STRG.32890";
4D	StringTie	exon	83857621	83857768	1000	-	.	transcript_id "STRG.32890.1"; gene_id "STRG.32890";
4D	StringTie	exon	83857857	83857969	1000	-	.	transcript_id "STRG.32890.1"; gene_id "STRG.32890";
4D	StringTie	exon	83858195	83858266	1000	-	.	transcript_id "STRG.32890.1"; gene_id "STRG.32890";
4D	StringTie	exon	83858362	83858489	1000	-	.	transcript_id "STRG.32890.1"; gene_id "STRG.32890";
4D	StringTie	exon	83858751	83858946	1000	-	.	transcript_id "STRG.32890.1"; gene_id "STRG.32890";
4D	StringTie	exon	83859264	83859443	1000	-	.	transcript_id "STRG.32890.1"; gene_id "STRG.32890";
4D	StringTie	exon	83859542	83859682	1000	-	.	transcript_id "STRG.32890.1"; gene_id "STRG.32890";
4D	StringTie	exon	83860711	83860875	1000	-	.	transcript_id "STRG.32890.1"; gene_id "STRG.32890";
4D	StringTie	exon	83861430	83861576	1000	-	.	transcript_id "STRG.32890.1"; gene_id "STRG.32890";
4D	StringTie	exon	83861696	83861785	1000	-	.	transcript_id "STRG.32890.1"; gene_id "STRG.32890";
4D	StringTie	exon	83861895	83862101	1000	-	.	transcript_id "STRG.32890.1"; gene_id "STRG.32890";
4D	StringTie	exon	83862186	83862520	1000	-	.	transcript_id "STRG.32890.1"; gene_id "STRG.32890";
4D	StringTie	exon	83863049	83863264	1000	-	.	transcript_id "STRG.32890.1"; gene_id "STRG.32890";
4D	StringTie	transcript	83889462	83893585	1000	+	.	transcript_id "STRG.32888.1"; gene_id "STRG.32888"
4D	StringTie	exon	83889462	83889841	1000	+	.	transcript_id "STRG.32888.1"; gene_id "STRG.32888";
4D	StringTie	exon	83889958	83890123	1000	+	.	transcript_id "STRG.32888.1"; gene_id "STRG.32888";
4D	StringTie	exon	83890295	83890646	1000	+	.	transcript_id "STRG.32888.1"; gene_id "STRG.32888";
4D	StringTie	exon	83890726	83893585	1000	+	.	transcript_id "STRG.32888.1"; gene_id "STRG.32888";
4D	StringTie	transcript	83889462	83893585	1000	+	.	transcript_id "STRG.32888.2"; gene_id "STRG.32888"
4D	StringTie	exon	83889462	83889841	1000	+	.	transcript_id "STRG.32888.2"; gene_id "STRG.32888";
4D	StringTie	exon	83889947	83890123	1000	+	.	transcript_id "STRG.32888.2"; gene_id "STRG.32888";
4D	StringTie	exon	83890295	83890646	1000	+	.	transcript_id "STRG.32888.2"; gene_id "STRG.32888";
4D	StringTie	exon	83890726	83893585	1000	+	.	transcript_id "STRG.32888.2"; gene_id "STRG.32888";
4D	StringTie	transcript	83889462	83893585	1000	+	.	transcript_id "STRG.32888.3"; gene_id "STRG.32888"
4D	StringTie	exon	83889462	83889841	1000	+	.	transcript_id "STRG.32888.3"; gene_id "STRG.32888";
4D	StringTie	exon	83889958	83890123	1000	+	.	transcript_id "STRG.32888.3"; gene_id "STRG.32888";
4D	StringTie	exon	83890295	83893585	1000	+	.	transcript_id "STRG.32888.3"; gene_id "STRG.32888";
4D	StringTie	transcript	83889462	83893585	1000	+	.	transcript_id "STRG.32888.4"; gene_id "STRG.32888"
4D	StringTie	exon	83889462	83889841	1000	+	.	transcript_id "STRG.32888.4"; gene_id "STRG.32888";
4D	StringTie	exon	83889947	83890123	1000	+	.	transcript_id "STRG.32888.4"; gene_id "STRG.32888";
4D	StringTie	exon	83890295	83893585	1000	+	.	transcript_id "STRG.32888.4"; gene_id "STRG.32888";
4D	StringTie	transcript	83890726	83893585	1000	+	.	transcript_id "STRG.32888.5"; gene_id "STRG.32888"
4D	StringTie	exon	83890726	83891428	1000	+	.	transcript_id "STRG.32888.5"; gene_id "STRG.32888";
4D	StringTie	exon	83891846	83893585	1000	+	.	transcript_id "STRG.32888.5"; gene_id "STRG.32888";
4D	StringTie	transcript	83898756	83902749	1000	-	.	transcript_id "STRG.32889.1"; gene_id "STRG.32889"
4D	StringTie	exon	83898756	83899129	1000	-	.	transcript_id "STRG.32889.1"; gene_id "STRG.32889";
4D	StringTie	exon	83899789	83900498	1000	-	.	transcript_id "STRG.32889.1"; gene_id "STRG.32889";
4D	StringTie	exon	83900585	83900650	1000	-	.	transcript_id "STRG.32889.1"; gene_id "STRG.32889";
4D	StringTie	exon	83900742	83900839	1000	-	.	transcript_id "STRG.32889.1"; gene_id "STRG.32889";
4D	StringTie	exon	83902228	83902749	1000	-	.	transcript_id "STRG.32889.1"; gene_id "STRG.32889";
4D	StringTie	transcript	84165879	84170496	1000	+	.	transcript_id "STRG.32893.1"; gene_id "STRG.32893"
4D	StringTie	exon	84165879	84166115	1000	+	.	transcript_id "STRG.32893.1"; gene_id "STRG.32893";
4D	StringTie	exon	84166219	84166274	1000	+	.	transcript_id "STRG.32893.1"; gene_id "STRG.32893";
4D	StringTie	exon	84167377	84167532	1000	+	.	transcript_id "STRG.32893.1"; gene_id "STRG.32893";
4D	StringTie	exon	84167683	84167782	1000	+	.	transcript_id "STRG.32893.1"; gene_id "STRG.32893";
4D	StringTie	exon	84168563	84168705	1000	+	.	transcript_id "STRG.32893.1"; gene_id "STRG.32893";
4D	StringTie	exon	84168785	84168890	1000	+	.	transcript_id "STRG.32893.1"; gene_id "STRG.32893";
4D	StringTie	exon	84169250	84169388	1000	+	.	transcript_id "STRG.32893.1"; gene_id "STRG.32893";
4D	StringTie	exon	84169475	84169743	1000	+	.	transcript_id "STRG.32893.1"; gene_id "STRG.32893";
4D	StringTie	exon	84169856	84170496	1000	+	.	transcript_id "STRG.32893.1"; gene_id "STRG.32893";
4D	StringTie	transcript	84170413	84187037	1000	-	.	transcript_id "STRG.32894.1"; gene_id "STRG.32894"
4D	StringTie	exon	84170413	84171660	1000	-	.	transcript_id "STRG.32894.1"; gene_id "STRG.32894";
4D	StringTie	exon	84172207	84172337	1000	-	.	transcript_id "STRG.32894.1"; gene_id "STRG.32894";
4D	StringTie	exon	84172943	84173027	1000	-	.	transcript_id "STRG.32894.1"; gene_id "STRG.32894";
4D	StringTie	exon	84173123	84173212	1000	-	.	transcript_id "STRG.32894.1"; gene_id "STRG.32894";
4D	StringTie	exon	84174555	84174653	1000	-	.	transcript_id "STRG.32894.1"; gene_id "STRG.32894";
4D	StringTie	exon	84174737	84174865	1000	-	.	transcript_id "STRG.32894.1"; gene_id "STRG.32894";
4D	StringTie	exon	84178591	84178713	1000	-	.	transcript_id "STRG.32894.1"; gene_id "STRG.32894";
4D	StringTie	exon	84178798	84178960	1000	-	.	transcript_id "STRG.32894.1"; gene_id "STRG.32894";
4D	StringTie	exon	84180124	84180173	1000	-	.	transcript_id "STRG.32894.1"; gene_id "STRG.32894";
4D	StringTie	exon	84181644	84181757	1000	-	.	transcript_id "STRG.32894.1"; gene_id "STRG.32894";
4D	StringTie	exon	84182033	84182242	1000	-	.	transcript_id "STRG.32894.1"; gene_id "STRG.32894";
4D	StringTie	exon	84182316	84182453	1000	-	.	transcript_id "STRG.32894.1"; gene_id "STRG.32894";
4D	StringTie	exon	84183090	84183152	1000	-	.	transcript_id "STRG.32894.1"; gene_id "STRG.32894";
4D	StringTie	exon	84183221	84183304	1000	-	.	transcript_id "STRG.32894.1"; gene_id "STRG.32894";
4D	StringTie	exon	84183585	84183736	1000	-	.	transcript_id "STRG.32894.1"; gene_id "STRG.32894";
4D	StringTie	exon	84183903	84184038	1000	-	.	transcript_id "STRG.32894.1"; gene_id "STRG.32894";
4D	StringTie	exon	84184467	84184650	1000	-	.	transcript_id "STRG.32894.1"; gene_id "STRG.32894";
4D	StringTie	exon	84186805	84187037	1000	-	.	transcript_id "STRG.32894.1"; gene_id "STRG.32894";
4D	StringTie	transcript	84306647	84311966	1000	+	.	transcript_id "STRG.32892.1"; gene_id "STRG.32892"
4D	StringTie	exon	84306647	84306845	1000	+	.	transcript_id "STRG.32892.1"; gene_id "STRG.32892";
4D	StringTie	exon	84307238	84307894	1000	+	.	transcript_id "STRG.32892.1"; gene_id "STRG.32892";
4D	StringTie	exon	84308875	84308950	1000	+	.	transcript_id "STRG.32892.1"; gene_id "STRG.32892";
4D	StringTie	exon	84309040	84309166	1000	+	.	transcript_id "STRG.32892.1"; gene_id "STRG.32892";
4D	StringTie	exon	84311082	84311966	1000	+	.	transcript_id "STRG.32892.1"; gene_id "STRG.32892";
4D	StringTie	transcript	84313046	84316281	1000	-	.	transcript_id "STRG.32891.1"; gene_id "STRG.32891"
4D	StringTie	exon	84313046	84313960	1000	-	.	transcript_id "STRG.32891.1"; gene_id "STRG.32891";
4D	StringTie	exon	84314403	84314479	1000	-	.	transcript_id "STRG.32891.1"; gene_id "STRG.32891";
4D	StringTie	exon	84315787	84316281	1000	-	.	transcript_id "STRG.32891.1"; gene_id "STRG.32891";
4D	StringTie	transcript	84884470	84905451	1000	-	.	transcript_id "STRG.32896.1"; gene_id "STRG.32896"
4D	StringTie	exon	84884470	84884938	1000	-	.	transcript_id "STRG.32896.1"; gene_id "STRG.32896";
4D	StringTie	exon	84885097	84885238	1000	-	.	transcript_id "STRG.32896.1"; gene_id "STRG.32896";
4D	StringTie	exon	84885324	84885455	1000	-	.	transcript_id "STRG.32896.1"; gene_id "STRG.32896";
4D	StringTie	exon	84885859	84885933	1000	-	.	transcript_id "STRG.32896.1"; gene_id "STRG.32896";
4D	StringTie	exon	84886035	84886148	1000	-	.	transcript_id "STRG.32896.1"; gene_id "STRG.32896";
4D	StringTie	exon	84904369	84904437	1000	-	.	transcript_id "STRG.32896.1"; gene_id "STRG.32896";
4D	StringTie	exon	84905136	84905451	1000	-	.	transcript_id "STRG.32896.1"; gene_id "STRG.32896";
4D	StringTie	transcript	85204906	85206293	1000	-	.	transcript_id "STRG.32895.1"; gene_id "STRG.32895"
4D	StringTie	exon	85204906	85206293	1000	-	.	transcript_id "STRG.32895.1"; gene_id "STRG.32895";
4D	StringTie	transcript	85301141	85307717	1000	+	.	transcript_id "STRG.32897.1"; gene_id "STRG.32897"
4D	StringTie	exon	85301141	85301492	1000	+	.	transcript_id "STRG.32897.1"; gene_id "STRG.32897";
4D	StringTie	exon	85301896	85302057	1000	+	.	transcript_id "STRG.32897.1"; gene_id "STRG.32897";
4D	StringTie	exon	85302150	85302985	1000	+	.	transcript_id "STRG.32897.1"; gene_id "STRG.32897";
4D	StringTie	exon	85303064	85303253	1000	+	.	transcript_id "STRG.32897.1"; gene_id "STRG.32897";
4D	StringTie	exon	85304045	85304252	1000	+	.	transcript_id "STRG.32897.1"; gene_id "STRG.32897";
4D	StringTie	exon	85304677	85305134	1000	+	.	transcript_id "STRG.32897.1"; gene_id "STRG.32897";
4D	StringTie	exon	85305536	85305962	1000	+	.	transcript_id "STRG.32897.1"; gene_id "STRG.32897";
4D	StringTie	exon	85306449	85306529	1000	+	.	transcript_id "STRG.32897.1"; gene_id "STRG.32897";
4D	StringTie	exon	85306654	85306844	1000	+	.	transcript_id "STRG.32897.1"; gene_id "STRG.32897";
4D	StringTie	exon	85306937	85307154	1000	+	.	transcript_id "STRG.32897.1"; gene_id "STRG.32897";
4D	StringTie	exon	85307245	85307717	1000	+	.	transcript_id "STRG.32897.1"; gene_id "STRG.32897";
4D	StringTie	transcript	85308629	85311752	1000	+	.	transcript_id "STRG.32898.1"; gene_id "STRG.32898"
4D	StringTie	exon	85308629	85308778	1000	+	.	transcript_id "STRG.32898.1"; gene_id "STRG.32898";
4D	StringTie	exon	85310069	85310570	1000	+	.	transcript_id "STRG.32898.1"; gene_id "STRG.32898";
4D	StringTie	exon	85310684	85310765	1000	+	.	transcript_id "STRG.32898.1"; gene_id "STRG.32898";
4D	StringTie	exon	85311252	85311752	1000	+	.	transcript_id "STRG.32898.1"; gene_id "STRG.32898";
4D	StringTie	transcript	85632342	85634757	1000	-	.	transcript_id "STRG.32899.1"; gene_id "STRG.32899"
4D	StringTie	exon	85632342	85633571	1000	-	.	transcript_id "STRG.32899.1"; gene_id "STRG.32899";
4D	StringTie	exon	85634138	85634757	1000	-	.	transcript_id "STRG.32899.1"; gene_id "STRG.32899";
4D	StringTie	transcript	85788124	85793436	1000	-	.	transcript_id "STRG.32900.1"; gene_id "STRG.32900"
4D	StringTie	exon	85788124	85793436	1000	-	.	transcript_id "STRG.32900.1"; gene_id "STRG.32900";
4D	StringTie	transcript	86022423	86024835	1000	+	.	transcript_id "STRG.32901.1"; gene_id "STRG.32901"
4D	StringTie	exon	86022423	86024835	1000	+	.	transcript_id "STRG.32901.1"; gene_id "STRG.32901";
4D	StringTie	transcript	86202560	86214236	1000	-	.	transcript_id "STRG.32902.1"; gene_id "STRG.32902"
4D	StringTie	exon	86202560	86202919	1000	-	.	transcript_id "STRG.32902.1"; gene_id "STRG.32902";
4D	StringTie	exon	86209254	86209625	1000	-	.	transcript_id "STRG.32902.1"; gene_id "STRG.32902";
4D	StringTie	exon	86209728	86209940	1000	-	.	transcript_id "STRG.32902.1"; gene_id "STRG.32902";
4D	StringTie	exon	86213946	86214236	1000	-	.	transcript_id "STRG.32902.1"; gene_id "STRG.32902";
4D	StringTie	transcript	86294463	86301006	1000	-	.	transcript_id "STRG.32903.1"; gene_id "STRG.32903"
4D	StringTie	exon	86294463	86294991	1000	-	.	transcript_id "STRG.32903.1"; gene_id "STRG.32903";
4D	StringTie	exon	86295942	86296313	1000	-	.	transcript_id "STRG.32903.1"; gene_id "STRG.32903";
4D	StringTie	exon	86296416	86299116	1000	-	.	transcript_id "STRG.32903.1"; gene_id "STRG.32903";
4D	StringTie	exon	86299205	86299253	1000	-	.	transcript_id "STRG.32903.1"; gene_id "STRG.32903";
4D	StringTie	exon	86299883	86301006	1000	-	.	transcript_id "STRG.32903.1"; gene_id "STRG.32903";
4D	StringTie	transcript	86294463	86301006	1000	-	.	transcript_id "STRG.32903.2"; gene_id "STRG.32903"
4D	StringTie	exon	86294463	86294991	1000	-	.	transcript_id "STRG.32903.2"; gene_id "STRG.32903";
4D	StringTie	exon	86295942	86296313	1000	-	.	transcript_id "STRG.32903.2"; gene_id "STRG.32903";
4D	StringTie	exon	86296416	86299116	1000	-	.	transcript_id "STRG.32903.2"; gene_id "STRG.32903";
4D	StringTie	exon	86299883	86301006	1000	-	.	transcript_id "STRG.32903.2"; gene_id "STRG.32903";
4D	StringTie	transcript	86372213	86378962	1000	+	.	transcript_id "STRG.32904.1"; gene_id "STRG.32904"
4D	StringTie	exon	86372213	86372593	1000	+	.	transcript_id "STRG.32904.1"; gene_id "STRG.32904";
4D	StringTie	exon	86372938	86373134	1000	+	.	transcript_id "STRG.32904.1"; gene_id "STRG.32904";
4D	StringTie	exon	86373222	86373281	1000	+	.	transcript_id "STRG.32904.1"; gene_id "STRG.32904";
4D	StringTie	exon	86374909	86377164	1000	+	.	transcript_id "STRG.32904.1"; gene_id "STRG.32904";
4D	StringTie	exon	86377365	86377515	1000	+	.	transcript_id "STRG.32904.1"; gene_id "STRG.32904";
4D	StringTie	exon	86377917	86378341	1000	+	.	transcript_id "STRG.32904.1"; gene_id "STRG.32904";
4D	StringTie	exon	86378463	86378962	1000	+	.	transcript_id "STRG.32904.1"; gene_id "STRG.32904";
4D	StringTie	transcript	86614640	86619188	1000	+	.	transcript_id "STRG.32905.1"; gene_id "STRG.32905"
4D	StringTie	exon	86614640	86614956	1000	+	.	transcript_id "STRG.32905.1"; gene_id "STRG.32905";
4D	StringTie	exon	86615141	86615232	1000	+	.	transcript_id "STRG.32905.1"; gene_id "STRG.32905";
4D	StringTie	exon	86615323	86615983	1000	+	.	transcript_id "STRG.32905.1"; gene_id "STRG.32905";
4D	StringTie	exon	86616741	86616884	1000	+	.	transcript_id "STRG.32905.1"; gene_id "STRG.32905";
4D	StringTie	exon	86616963	86617115	1000	+	.	transcript_id "STRG.32905.1"; gene_id "STRG.32905";
4D	StringTie	exon	86617227	86617342	1000	+	.	transcript_id "STRG.32905.1"; gene_id "STRG.32905";
4D	StringTie	exon	86618041	86618208	1000	+	.	transcript_id "STRG.32905.1"; gene_id "STRG.32905";
4D	StringTie	exon	86618317	86618541	1000	+	.	transcript_id "STRG.32905.1"; gene_id "STRG.32905";
4D	StringTie	exon	86618649	86619188	1000	+	.	transcript_id "STRG.32905.1"; gene_id "STRG.32905";
4D	StringTie	transcript	86614640	86619188	1000	+	.	transcript_id "STRG.32905.2"; gene_id "STRG.32905"
4D	StringTie	exon	86614640	86615036	1000	+	.	transcript_id "STRG.32905.2"; gene_id "STRG.32905";
4D	StringTie	exon	86615141	86615232	1000	+	.	transcript_id "STRG.32905.2"; gene_id "STRG.32905";
4D	StringTie	exon	86615323	86615983	1000	+	.	transcript_id "STRG.32905.2"; gene_id "STRG.32905";
4D	StringTie	exon	86616741	86616884	1000	+	.	transcript_id "STRG.32905.2"; gene_id "STRG.32905";
4D	StringTie	exon	86616963	86617115	1000	+	.	transcript_id "STRG.32905.2"; gene_id "STRG.32905";
4D	StringTie	exon	86617227	86617342	1000	+	.	transcript_id "STRG.32905.2"; gene_id "STRG.32905";
4D	StringTie	exon	86618041	86618208	1000	+	.	transcript_id "STRG.32905.2"; gene_id "STRG.32905";
4D	StringTie	exon	86618317	86618541	1000	+	.	transcript_id "STRG.32905.2"; gene_id "STRG.32905";
4D	StringTie	exon	86618649	86619188	1000	+	.	transcript_id "STRG.32905.2"; gene_id "STRG.32905";
4D	StringTie	transcript	86626950	86629895	1000	+	.	transcript_id "STRG.32916.1"; gene_id "STRG.32916"
4D	StringTie	exon	86626950	86627170	1000	+	.	transcript_id "STRG.32916.1"; gene_id "STRG.32916";
4D	StringTie	exon	86627924	86628193	1000	+	.	transcript_id "STRG.32916.1"; gene_id "STRG.32916";
4D	StringTie	exon	86628442	86628551	1000	+	.	transcript_id "STRG.32916.1"; gene_id "STRG.32916";
4D	StringTie	exon	86628632	86628722	1000	+	.	transcript_id "STRG.32916.1"; gene_id "STRG.32916";
4D	StringTie	exon	86628822	86629091	1000	+	.	transcript_id "STRG.32916.1"; gene_id "STRG.32916";
4D	StringTie	exon	86629288	86629895	1000	+	.	transcript_id "STRG.32916.1"; gene_id "STRG.32916";
4D	StringTie	transcript	86883463	86888888	1000	-	.	transcript_id "STRG.32906.1"; gene_id "STRG.32906"
4D	StringTie	exon	86883463	86885934	1000	-	.	transcript_id "STRG.32906.1"; gene_id "STRG.32906";
4D	StringTie	exon	86886033	86886108	1000	-	.	transcript_id "STRG.32906.1"; gene_id "STRG.32906";
4D	StringTie	exon	86886267	86886519	1000	-	.	transcript_id "STRG.32906.1"; gene_id "STRG.32906";
4D	StringTie	exon	86887670	86888031	1000	-	.	transcript_id "STRG.32906.1"; gene_id "STRG.32906";
4D	StringTie	exon	86888328	86888888	1000	-	.	transcript_id "STRG.32906.1"; gene_id "STRG.32906";
4D	StringTie	transcript	86883463	86888888	1000	-	.	transcript_id "STRG.32906.2"; gene_id "STRG.32906"
4D	StringTie	exon	86883463	86885934	1000	-	.	transcript_id "STRG.32906.2"; gene_id "STRG.32906";
4D	StringTie	exon	86886033	86886108	1000	-	.	transcript_id "STRG.32906.2"; gene_id "STRG.32906";
4D	StringTie	exon	86886267	86886519	1000	-	.	transcript_id "STRG.32906.2"; gene_id "STRG.32906";
4D	StringTie	exon	86887670	86888031	1000	-	.	transcript_id "STRG.32906.2"; gene_id "STRG.32906";
4D	StringTie	exon	86888151	86888888	1000	-	.	transcript_id "STRG.32906.2"; gene_id "STRG.32906";
4D	StringTie	transcript	86912543	86918393	1000	+	.	transcript_id "STRG.32908.1"; gene_id "STRG.32908"
4D	StringTie	exon	86912543	86912912	1000	+	.	transcript_id "STRG.32908.1"; gene_id "STRG.32908";
4D	StringTie	exon	86913017	86913176	1000	+	.	transcript_id "STRG.32908.1"; gene_id "STRG.32908";
4D	StringTie	exon	86913642	86913774	1000	+	.	transcript_id "STRG.32908.1"; gene_id "STRG.32908";
4D	StringTie	exon	86914884	86915054	1000	+	.	transcript_id "STRG.32908.1"; gene_id "STRG.32908";
4D	StringTie	exon	86915328	86915406	1000	+	.	transcript_id "STRG.32908.1"; gene_id "STRG.32908";
4D	StringTie	exon	86915502	86915615	1000	+	.	transcript_id "STRG.32908.1"; gene_id "STRG.32908";
4D	StringTie	exon	86915714	86915780	1000	+	.	transcript_id "STRG.32908.1"; gene_id "STRG.32908";
4D	StringTie	exon	86915873	86915978	1000	+	.	transcript_id "STRG.32908.1"; gene_id "STRG.32908";
4D	StringTie	exon	86916070	86916128	1000	+	.	transcript_id "STRG.32908.1"; gene_id "STRG.32908";
4D	StringTie	exon	86916218	86916327	1000	+	.	transcript_id "STRG.32908.1"; gene_id "STRG.32908";
4D	StringTie	exon	86916405	86916532	1000	+	.	transcript_id "STRG.32908.1"; gene_id "STRG.32908";
4D	StringTie	exon	86916617	86916699	1000	+	.	transcript_id "STRG.32908.1"; gene_id "STRG.32908";
4D	StringTie	exon	86917400	86917489	1000	+	.	transcript_id "STRG.32908.1"; gene_id "STRG.32908";
4D	StringTie	exon	86917659	86918393	1000	+	.	transcript_id "STRG.32908.1"; gene_id "STRG.32908";
4D	StringTie	transcript	87031019	87033734	1000	+	.	transcript_id "STRG.32907.1"; gene_id "STRG.32907"
4D	StringTie	exon	87031019	87032998	1000	+	.	transcript_id "STRG.32907.1"; gene_id "STRG.32907";
4D	StringTie	exon	87033155	87033734	1000	+	.	transcript_id "STRG.32907.1"; gene_id "STRG.32907";
4D	StringTie	transcript	87342569	87350709	1000	+	.	transcript_id "STRG.32910.1"; gene_id "STRG.32910"
4D	StringTie	exon	87342569	87343911	1000	+	.	transcript_id "STRG.32910.1"; gene_id "STRG.32910";
4D	StringTie	exon	87350172	87350709	1000	+	.	transcript_id "STRG.32910.1"; gene_id "STRG.32910";
4D	StringTie	transcript	87342569	87350709	1000	+	.	transcript_id "STRG.32910.2"; gene_id "STRG.32910"
4D	StringTie	exon	87342569	87343911	1000	+	.	transcript_id "STRG.32910.2"; gene_id "STRG.32910";
4D	StringTie	exon	87348119	87350709	1000	+	.	transcript_id "STRG.32910.2"; gene_id "STRG.32910";
4D	StringTie	transcript	88568100	88574992	1000	+	.	transcript_id "STRG.32911.1"; gene_id "STRG.32911"
4D	StringTie	exon	88568100	88568392	1000	+	.	transcript_id "STRG.32911.1"; gene_id "STRG.32911";
4D	StringTie	exon	88569493	88569688	1000	+	.	transcript_id "STRG.32911.1"; gene_id "STRG.32911";
4D	StringTie	exon	88571378	88571478	1000	+	.	transcript_id "STRG.32911.1"; gene_id "STRG.32911";
4D	StringTie	exon	88571590	88571914	1000	+	.	transcript_id "STRG.32911.1"; gene_id "STRG.32911";
4D	StringTie	exon	88572117	88574098	1000	+	.	transcript_id "STRG.32911.1"; gene_id "STRG.32911";
4D	StringTie	exon	88574263	88574992	1000	+	.	transcript_id "STRG.32911.1"; gene_id "STRG.32911";
4D	StringTie	transcript	88568100	88574992	1000	+	.	transcript_id "STRG.32911.2"; gene_id "STRG.32911"
4D	StringTie	exon	88568100	88568392	1000	+	.	transcript_id "STRG.32911.2"; gene_id "STRG.32911";
4D	StringTie	exon	88569493	88571478	1000	+	.	transcript_id "STRG.32911.2"; gene_id "STRG.32911";
4D	StringTie	exon	88571590	88571914	1000	+	.	transcript_id "STRG.32911.2"; gene_id "STRG.32911";
4D	StringTie	exon	88572117	88574098	1000	+	.	transcript_id "STRG.32911.2"; gene_id "STRG.32911";
4D	StringTie	exon	88574263	88574992	1000	+	.	transcript_id "STRG.32911.2"; gene_id "STRG.32911";
4D	StringTie	transcript	88581094	88583927	1000	+	.	transcript_id "STRG.32909.1"; gene_id "STRG.32909"
4D	StringTie	exon	88581094	88581432	1000	+	.	transcript_id "STRG.32909.1"; gene_id "STRG.32909";
4D	StringTie	exon	88581542	88581720	1000	+	.	transcript_id "STRG.32909.1"; gene_id "STRG.32909";
4D	StringTie	exon	88582398	88582662	1000	+	.	transcript_id "STRG.32909.1"; gene_id "STRG.32909";
4D	StringTie	exon	88582766	88583927	1000	+	.	transcript_id "STRG.32909.1"; gene_id "STRG.32909";
4D	StringTie	transcript	88740536	88742718	1000	+	.	transcript_id "STRG.32912.1"; gene_id "STRG.32912"
4D	StringTie	exon	88740536	88740817	1000	+	.	transcript_id "STRG.32912.1"; gene_id "STRG.32912";
4D	StringTie	exon	88741067	88741352	1000	+	.	transcript_id "STRG.32912.1"; gene_id "STRG.32912";
4D	StringTie	exon	88742288	88742718	1000	+	.	transcript_id "STRG.32912.1"; gene_id "STRG.32912";
4D	StringTie	transcript	88971678	88973638	1000	+	.	transcript_id "STRG.32913.1"; gene_id "STRG.32913"
4D	StringTie	exon	88971678	88973638	1000	+	.	transcript_id "STRG.32913.1"; gene_id "STRG.32913";
4D	StringTie	transcript	89149971	89157455	1000	-	.	transcript_id "STRG.32914.1"; gene_id "STRG.32914"
4D	StringTie	exon	89149971	89150449	1000	-	.	transcript_id "STRG.32914.1"; gene_id "STRG.32914";
4D	StringTie	exon	89150856	89150924	1000	-	.	transcript_id "STRG.32914.1"; gene_id "STRG.32914";
4D	StringTie	exon	89151000	89152520	1000	-	.	transcript_id "STRG.32914.1"; gene_id "STRG.32914";
4D	StringTie	exon	89152622	89153122	1000	-	.	transcript_id "STRG.32914.1"; gene_id "STRG.32914";
4D	StringTie	exon	89154852	89155004	1000	-	.	transcript_id "STRG.32914.1"; gene_id "STRG.32914";
4D	StringTie	exon	89156603	89156746	1000	-	.	transcript_id "STRG.32914.1"; gene_id "STRG.32914";
4D	StringTie	exon	89157099	89157455	1000	-	.	transcript_id "STRG.32914.1"; gene_id "STRG.32914";
4D	StringTie	transcript	89164519	89167172	1000	-	.	transcript_id "STRG.32915.1"; gene_id "STRG.32915"
4D	StringTie	exon	89164519	89165388	1000	-	.	transcript_id "STRG.32915.1"; gene_id "STRG.32915";
4D	StringTie	exon	89166205	89167172	1000	-	.	transcript_id "STRG.32915.1"; gene_id "STRG.32915";
4D	StringTie	transcript	89167562	89173343	1000	-	.	transcript_id "STRG.32917.1"; gene_id "STRG.32917"
4D	StringTie	exon	89167562	89167945	1000	-	.	transcript_id "STRG.32917.1"; gene_id "STRG.32917";
4D	StringTie	exon	89168027	89168101	1000	-	.	transcript_id "STRG.32917.1"; gene_id "STRG.32917";
4D	StringTie	exon	89168185	89168265	1000	-	.	transcript_id "STRG.32917.1"; gene_id "STRG.32917";
4D	StringTie	exon	89168354	89168605	1000	-	.	transcript_id "STRG.32917.1"; gene_id "STRG.32917";
4D	StringTie	exon	89170641	89170709	1000	-	.	transcript_id "STRG.32917.1"; gene_id "STRG.32917";
4D	StringTie	exon	89170796	89170854	1000	-	.	transcript_id "STRG.32917.1"; gene_id "STRG.32917";
4D	StringTie	exon	89170975	89171049	1000	-	.	transcript_id "STRG.32917.1"; gene_id "STRG.32917";
4D	StringTie	exon	89171126	89171214	1000	-	.	transcript_id "STRG.32917.1"; gene_id "STRG.32917";
4D	StringTie	exon	89171306	89171386	1000	-	.	transcript_id "STRG.32917.1"; gene_id "STRG.32917";
4D	StringTie	exon	89172548	89172672	1000	-	.	transcript_id "STRG.32917.1"; gene_id "STRG.32917";
4D	StringTie	exon	89173271	89173343	1000	-	.	transcript_id "STRG.32917.1"; gene_id "STRG.32917";
4D	StringTie	transcript	89176129	89178878	1000	-	.	transcript_id "STRG.32918.1"; gene_id "STRG.32918"
4D	StringTie	exon	89176129	89176668	1000	-	.	transcript_id "STRG.32918.1"; gene_id "STRG.32918";
4D	StringTie	exon	89176757	89177166	1000	-	.	transcript_id "STRG.32918.1"; gene_id "STRG.32918";
4D	StringTie	exon	89177259	89177563	1000	-	.	transcript_id "STRG.32918.1"; gene_id "STRG.32918";
4D	StringTie	exon	89177752	89177862	1000	-	.	transcript_id "STRG.32918.1"; gene_id "STRG.32918";
4D	StringTie	exon	89178505	89178604	1000	-	.	transcript_id "STRG.32918.1"; gene_id "STRG.32918";
4D	StringTie	exon	89178783	89178878	1000	-	.	transcript_id "STRG.32918.1"; gene_id "STRG.32918";
4D	StringTie	transcript	89176129	89178878	1000	-	.	transcript_id "STRG.32918.2"; gene_id "STRG.32918"
4D	StringTie	exon	89176129	89176668	1000	-	.	transcript_id "STRG.32918.2"; gene_id "STRG.32918";
4D	StringTie	exon	89176757	89177166	1000	-	.	transcript_id "STRG.32918.2"; gene_id "STRG.32918";
4D	StringTie	exon	89177259	89177563	1000	-	.	transcript_id "STRG.32918.2"; gene_id "STRG.32918";
4D	StringTie	exon	89177752	89177862	1000	-	.	transcript_id "STRG.32918.2"; gene_id "STRG.32918";
4D	StringTie	exon	89178505	89178604	1000	-	.	transcript_id "STRG.32918.2"; gene_id "STRG.32918";
4D	StringTie	exon	89178680	89178878	1000	-	.	transcript_id "STRG.32918.2"; gene_id "STRG.32918";
4D	StringTie	transcript	89180398	89183095	1000	-	.	transcript_id "STRG.32919.1"; gene_id "STRG.32919"
4D	StringTie	exon	89180398	89180900	1000	-	.	transcript_id "STRG.32919.1"; gene_id "STRG.32919";
4D	StringTie	exon	89181039	89181104	1000	-	.	transcript_id "STRG.32919.1"; gene_id "STRG.32919";
4D	StringTie	exon	89181261	89181351	1000	-	.	transcript_id "STRG.32919.1"; gene_id "STRG.32919";
4D	StringTie	exon	89181617	89181774	1000	-	.	transcript_id "STRG.32919.1"; gene_id "STRG.32919";
4D	StringTie	exon	89181894	89182007	1000	-	.	transcript_id "STRG.32919.1"; gene_id "STRG.32919";
4D	StringTie	exon	89182233	89182346	1000	-	.	transcript_id "STRG.32919.1"; gene_id "STRG.32919";
4D	StringTie	exon	89182887	89183095	1000	-	.	transcript_id "STRG.32919.1"; gene_id "STRG.32919";
4D	StringTie	transcript	89728188	89729098	1000	+	.	transcript_id "STRG.32920.1"; gene_id "STRG.32920"
4D	StringTie	exon	89728188	89728493	1000	+	.	transcript_id "STRG.32920.1"; gene_id "STRG.32920";
4D	StringTie	exon	89728583	89729098	1000	+	.	transcript_id "STRG.32920.1"; gene_id "STRG.32920";
4D	StringTie	transcript	90445215	90448145	1000	+	.	transcript_id "STRG.32921.1"; gene_id "STRG.32921"
4D	StringTie	exon	90445215	90445596	1000	+	.	transcript_id "STRG.32921.1"; gene_id "STRG.32921";
4D	StringTie	exon	90445689	90445787	1000	+	.	transcript_id "STRG.32921.1"; gene_id "STRG.32921";
4D	StringTie	exon	90445950	90446109	1000	+	.	transcript_id "STRG.32921.1"; gene_id "STRG.32921";
4D	StringTie	exon	90446223	90446402	1000	+	.	transcript_id "STRG.32921.1"; gene_id "STRG.32921";
4D	StringTie	exon	90446499	90446633	1000	+	.	transcript_id "STRG.32921.1"; gene_id "STRG.32921";
4D	StringTie	exon	90447221	90447303	1000	+	.	transcript_id "STRG.32921.1"; gene_id "STRG.32921";
4D	StringTie	exon	90447407	90447500	1000	+	.	transcript_id "STRG.32921.1"; gene_id "STRG.32921";
4D	StringTie	exon	90447595	90448145	1000	+	.	transcript_id "STRG.32921.1"; gene_id "STRG.32921";
4D	StringTie	transcript	90447922	90453257	1000	-	.	transcript_id "STRG.32922.1"; gene_id "STRG.32922"
4D	StringTie	exon	90447922	90448834	1000	-	.	transcript_id "STRG.32922.1"; gene_id "STRG.32922";
4D	StringTie	exon	90449994	90451812	1000	-	.	transcript_id "STRG.32922.1"; gene_id "STRG.32922";
4D	StringTie	exon	90452728	90453257	1000	-	.	transcript_id "STRG.32922.1"; gene_id "STRG.32922";
4D	StringTie	transcript	90453315	90458252	1000	+	.	transcript_id "STRG.32923.1"; gene_id "STRG.32923"
4D	StringTie	exon	90453315	90453521	1000	+	.	transcript_id "STRG.32923.1"; gene_id "STRG.32923";
4D	StringTie	exon	90453974	90454059	1000	+	.	transcript_id "STRG.32923.1"; gene_id "STRG.32923";
4D	StringTie	exon	90454545	90454699	1000	+	.	transcript_id "STRG.32923.1"; gene_id "STRG.32923";
4D	StringTie	exon	90454782	90454846	1000	+	.	transcript_id "STRG.32923.1"; gene_id "STRG.32923";
4D	StringTie	exon	90454995	90455181	1000	+	.	transcript_id "STRG.32923.1"; gene_id "STRG.32923";
4D	StringTie	exon	90455471	90455734	1000	+	.	transcript_id "STRG.32923.1"; gene_id "STRG.32923";
4D	StringTie	exon	90455825	90455958	1000	+	.	transcript_id "STRG.32923.1"; gene_id "STRG.32923";
4D	StringTie	exon	90456106	90456295	1000	+	.	transcript_id "STRG.32923.1"; gene_id "STRG.32923";
4D	StringTie	exon	90456378	90456437	1000	+	.	transcript_id "STRG.32923.1"; gene_id "STRG.32923";
4D	StringTie	exon	90456516	90456767	1000	+	.	transcript_id "STRG.32923.1"; gene_id "STRG.32923";
4D	StringTie	exon	90456850	90457108	1000	+	.	transcript_id "STRG.32923.1"; gene_id "STRG.32923";
4D	StringTie	exon	90457178	90457383	1000	+	.	transcript_id "STRG.32923.1"; gene_id "STRG.32923";
4D	StringTie	exon	90457509	90457559	1000	+	.	transcript_id "STRG.32923.1"; gene_id "STRG.32923";
4D	StringTie	exon	90457673	90458252	1000	+	.	transcript_id "STRG.32923.1"; gene_id "STRG.32923";
4D	StringTie	transcript	90459922	90462079	1000	-	.	transcript_id "STRG.32924.1"; gene_id "STRG.32924"
4D	StringTie	exon	90459922	90462079	1000	-	.	transcript_id "STRG.32924.1"; gene_id "STRG.32924";
4D	StringTie	transcript	90562975	90568150	1000	-	.	transcript_id "STRG.32925.1"; gene_id "STRG.32925"
4D	StringTie	exon	90562975	90564099	1000	-	.	transcript_id "STRG.32925.1"; gene_id "STRG.32925";
4D	StringTie	exon	90564197	90564329	1000	-	.	transcript_id "STRG.32925.1"; gene_id "STRG.32925";
4D	StringTie	exon	90566119	90566206	1000	-	.	transcript_id "STRG.32925.1"; gene_id "STRG.32925";
4D	StringTie	exon	90566395	90566863	1000	-	.	transcript_id "STRG.32925.1"; gene_id "STRG.32925";
4D	StringTie	exon	90567895	90568150	1000	-	.	transcript_id "STRG.32925.1"; gene_id "STRG.32925";
4D	StringTie	transcript	90562975	90568150	1000	-	.	transcript_id "STRG.32925.2"; gene_id "STRG.32925"
4D	StringTie	exon	90562975	90564099	1000	-	.	transcript_id "STRG.32925.2"; gene_id "STRG.32925";
4D	StringTie	exon	90564197	90564329	1000	-	.	transcript_id "STRG.32925.2"; gene_id "STRG.32925";
4D	StringTie	exon	90566119	90566206	1000	-	.	transcript_id "STRG.32925.2"; gene_id "STRG.32925";
4D	StringTie	exon	90566395	90566863	1000	-	.	transcript_id "STRG.32925.2"; gene_id "STRG.32925";
4D	StringTie	exon	90567774	90568150	1000	-	.	transcript_id "STRG.32925.2"; gene_id "STRG.32925";
4D	StringTie	transcript	90951866	90956445	1000	-	.	transcript_id "STRG.32926.1"; gene_id "STRG.32926"
4D	StringTie	exon	90951866	90952218	1000	-	.	transcript_id "STRG.32926.1"; gene_id "STRG.32926";
4D	StringTie	exon	90953376	90954824	1000	-	.	transcript_id "STRG.32926.1"; gene_id "STRG.32926";
4D	StringTie	exon	90956264	90956445	1000	-	.	transcript_id "STRG.32926.1"; gene_id "STRG.32926";
4D	StringTie	transcript	91773399	91775500	1000	+	.	transcript_id "STRG.32927.1"; gene_id "STRG.32927"
4D	StringTie	exon	91773399	91775500	1000	+	.	transcript_id "STRG.32927.1"; gene_id "STRG.32927";
4D	StringTie	transcript	91773399	91775500	1000	+	.	transcript_id "STRG.32927.5"; gene_id "STRG.32927"
4D	StringTie	exon	91773399	91773755	1000	+	.	transcript_id "STRG.32927.5"; gene_id "STRG.32927";
4D	StringTie	exon	91774163	91775500	1000	+	.	transcript_id "STRG.32927.5"; gene_id "STRG.32927";
4D	StringTie	transcript	91773399	91777213	1000	+	.	transcript_id "STRG.32927.2"; gene_id "STRG.32927"
4D	StringTie	exon	91773399	91773755	1000	+	.	transcript_id "STRG.32927.2"; gene_id "STRG.32927";
4D	StringTie	exon	91774163	91774255	1000	+	.	transcript_id "STRG.32927.2"; gene_id "STRG.32927";
4D	StringTie	exon	91775780	91775994	1000	+	.	transcript_id "STRG.32927.2"; gene_id "STRG.32927";
4D	StringTie	exon	91776083	91776175	1000	+	.	transcript_id "STRG.32927.2"; gene_id "STRG.32927";
4D	StringTie	exon	91776257	91776358	1000	+	.	transcript_id "STRG.32927.2"; gene_id "STRG.32927";
4D	StringTie	exon	91776941	91777213	1000	+	.	transcript_id "STRG.32927.2"; gene_id "STRG.32927";
4D	StringTie	transcript	91773399	91777213	1000	+	.	transcript_id "STRG.32927.3"; gene_id "STRG.32927"
4D	StringTie	exon	91773399	91776175	1000	+	.	transcript_id "STRG.32927.3"; gene_id "STRG.32927";
4D	StringTie	exon	91776257	91777213	1000	+	.	transcript_id "STRG.32927.3"; gene_id "STRG.32927";
4D	StringTie	transcript	91773399	91777213	1000	+	.	transcript_id "STRG.32927.4"; gene_id "STRG.32927"
4D	StringTie	exon	91773399	91775994	1000	+	.	transcript_id "STRG.32927.4"; gene_id "STRG.32927";
4D	StringTie	exon	91776083	91776175	1000	+	.	transcript_id "STRG.32927.4"; gene_id "STRG.32927";
4D	StringTie	exon	91776257	91777213	1000	+	.	transcript_id "STRG.32927.4"; gene_id "STRG.32927";
4D	StringTie	transcript	91773756	91777213	1000	+	.	transcript_id "STRG.32927.6"; gene_id "STRG.32927"
4D	StringTie	exon	91773756	91775994	1000	+	.	transcript_id "STRG.32927.6"; gene_id "STRG.32927";
4D	StringTie	exon	91776083	91776175	1000	+	.	transcript_id "STRG.32927.6"; gene_id "STRG.32927";
4D	StringTie	exon	91776257	91776358	1000	+	.	transcript_id "STRG.32927.6"; gene_id "STRG.32927";
4D	StringTie	exon	91776941	91777213	1000	+	.	transcript_id "STRG.32927.6"; gene_id "STRG.32927";
4D	StringTie	transcript	92013007	92017835	1000	+	.	transcript_id "STRG.32928.1"; gene_id "STRG.32928"
4D	StringTie	exon	92013007	92013142	1000	+	.	transcript_id "STRG.32928.1"; gene_id "STRG.32928";
4D	StringTie	exon	92016349	92016433	1000	+	.	transcript_id "STRG.32928.1"; gene_id "STRG.32928";
4D	StringTie	exon	92017060	92017149	1000	+	.	transcript_id "STRG.32928.1"; gene_id "STRG.32928";
4D	StringTie	exon	92017253	92017835	1000	+	.	transcript_id "STRG.32928.1"; gene_id "STRG.32928";
4D	StringTie	transcript	92013007	92017835	1000	+	.	transcript_id "STRG.32928.2"; gene_id "STRG.32928"
4D	StringTie	exon	92013007	92013142	1000	+	.	transcript_id "STRG.32928.2"; gene_id "STRG.32928";
4D	StringTie	exon	92016349	92017149	1000	+	.	transcript_id "STRG.32928.2"; gene_id "STRG.32928";
4D	StringTie	exon	92017253	92017835	1000	+	.	transcript_id "STRG.32928.2"; gene_id "STRG.32928";
4D	StringTie	transcript	92013007	92017835	1000	+	.	transcript_id "STRG.32928.3"; gene_id "STRG.32928"
4D	StringTie	exon	92013007	92016433	1000	+	.	transcript_id "STRG.32928.3"; gene_id "STRG.32928";
4D	StringTie	exon	92017060	92017149	1000	+	.	transcript_id "STRG.32928.3"; gene_id "STRG.32928";
4D	StringTie	exon	92017253	92017835	1000	+	.	transcript_id "STRG.32928.3"; gene_id "STRG.32928";
4D	StringTie	transcript	92074139	92080993	1000	+	.	transcript_id "STRG.32929.1"; gene_id "STRG.32929"
4D	StringTie	exon	92074139	92076133	1000	+	.	transcript_id "STRG.32929.1"; gene_id "STRG.32929";
4D	StringTie	exon	92076274	92076425	1000	+	.	transcript_id "STRG.32929.1"; gene_id "STRG.32929";
4D	StringTie	exon	92080278	92080993	1000	+	.	transcript_id "STRG.32929.1"; gene_id "STRG.32929";
4D	StringTie	transcript	92099270	92101163	1000	-	.	transcript_id "STRG.32930.3"; gene_id "STRG.32930"
4D	StringTie	exon	92099270	92099790	1000	-	.	transcript_id "STRG.32930.3"; gene_id "STRG.32930";
4D	StringTie	exon	92099878	92101163	1000	-	.	transcript_id "STRG.32930.3"; gene_id "STRG.32930";
4D	StringTie	transcript	92099270	92102615	1000	-	.	transcript_id "STRG.32930.1"; gene_id "STRG.32930"
4D	StringTie	exon	92099270	92099790	1000	-	.	transcript_id "STRG.32930.1"; gene_id "STRG.32930";
4D	StringTie	exon	92099878	92099959	1000	-	.	transcript_id "STRG.32930.1"; gene_id "STRG.32930";
4D	StringTie	exon	92100309	92101163	1000	-	.	transcript_id "STRG.32930.1"; gene_id "STRG.32930";
4D	StringTie	exon	92101246	92102615	1000	-	.	transcript_id "STRG.32930.1"; gene_id "STRG.32930";
4D	StringTie	transcript	92099270	92102615	1000	-	.	transcript_id "STRG.32930.2"; gene_id "STRG.32930"
4D	StringTie	exon	92099270	92099790	1000	-	.	transcript_id "STRG.32930.2"; gene_id "STRG.32930";
4D	StringTie	exon	92099878	92099959	1000	-	.	transcript_id "STRG.32930.2"; gene_id "STRG.32930";
4D	StringTie	exon	92100309	92101163	1000	-	.	transcript_id "STRG.32930.2"; gene_id "STRG.32930";
4D	StringTie	exon	92101246	92101436	1000	-	.	transcript_id "STRG.32930.2"; gene_id "STRG.32930";
4D	StringTie	exon	92101523	92101805	1000	-	.	transcript_id "STRG.32930.2"; gene_id "STRG.32930";
4D	StringTie	exon	92102372	92102615	1000	-	.	transcript_id "STRG.32930.2"; gene_id "STRG.32930";
4D	StringTie	transcript	92119733	92121637	1000	-	.	transcript_id "STRG.32931.1"; gene_id "STRG.32931"
4D	StringTie	exon	92119733	92121637	1000	-	.	transcript_id "STRG.32931.1"; gene_id "STRG.32931";
4D	StringTie	transcript	92242011	92244258	1000	-	.	transcript_id "STRG.32932.1"; gene_id "STRG.32932"
4D	StringTie	exon	92242011	92243894	1000	-	.	transcript_id "STRG.32932.1"; gene_id "STRG.32932";
4D	StringTie	exon	92244059	92244258	1000	-	.	transcript_id "STRG.32932.1"; gene_id "STRG.32932";
4D	StringTie	transcript	92260821	92264503	1000	-	.	transcript_id "STRG.32933.1"; gene_id "STRG.32933"
4D	StringTie	exon	92260821	92261391	1000	-	.	transcript_id "STRG.32933.1"; gene_id "STRG.32933";
4D	StringTie	exon	92261542	92261626	1000	-	.	transcript_id "STRG.32933.1"; gene_id "STRG.32933";
4D	StringTie	exon	92263697	92263829	1000	-	.	transcript_id "STRG.32933.1"; gene_id "STRG.32933";
4D	StringTie	exon	92264042	92264503	1000	-	.	transcript_id "STRG.32933.1"; gene_id "STRG.32933";
4D	StringTie	transcript	93193660	93207738	1000	+	.	transcript_id "STRG.32934.1"; gene_id "STRG.32934"
4D	StringTie	exon	93193660	93193811	1000	+	.	transcript_id "STRG.32934.1"; gene_id "STRG.32934";
4D	StringTie	exon	93194749	93194834	1000	+	.	transcript_id "STRG.32934.1"; gene_id "STRG.32934";
4D	StringTie	exon	93202876	93204760	1000	+	.	transcript_id "STRG.32934.1"; gene_id "STRG.32934";
4D	StringTie	exon	93205420	93206033	1000	+	.	transcript_id "STRG.32934.1"; gene_id "STRG.32934";
4D	StringTie	exon	93206117	93206323	1000	+	.	transcript_id "STRG.32934.1"; gene_id "STRG.32934";
4D	StringTie	exon	93206401	93206525	1000	+	.	transcript_id "STRG.32934.1"; gene_id "STRG.32934";
4D	StringTie	exon	93206804	93207738	1000	+	.	transcript_id "STRG.32934.1"; gene_id "STRG.32934";
4D	StringTie	transcript	93664446	93672119	1000	+	.	transcript_id "STRG.32935.1"; gene_id "STRG.32935"
4D	StringTie	exon	93664446	93664787	1000	+	.	transcript_id "STRG.32935.1"; gene_id "STRG.32935";
4D	StringTie	exon	93665678	93666080	1000	+	.	transcript_id "STRG.32935.1"; gene_id "STRG.32935";
4D	StringTie	exon	93666176	93666353	1000	+	.	transcript_id "STRG.32935.1"; gene_id "STRG.32935";
4D	StringTie	exon	93666424	93666563	1000	+	.	transcript_id "STRG.32935.1"; gene_id "STRG.32935";
4D	StringTie	exon	93666871	93667684	1000	+	.	transcript_id "STRG.32935.1"; gene_id "STRG.32935";
4D	StringTie	exon	93668347	93668447	1000	+	.	transcript_id "STRG.32935.1"; gene_id "STRG.32935";
4D	StringTie	exon	93668530	93668674	1000	+	.	transcript_id "STRG.32935.1"; gene_id "STRG.32935";
4D	StringTie	exon	93668751	93668819	1000	+	.	transcript_id "STRG.32935.1"; gene_id "STRG.32935";
4D	StringTie	exon	93668941	93668986	1000	+	.	transcript_id "STRG.32935.1"; gene_id "STRG.32935";
4D	StringTie	exon	93669088	93669521	1000	+	.	transcript_id "STRG.32935.1"; gene_id "STRG.32935";
4D	StringTie	exon	93669624	93669703	1000	+	.	transcript_id "STRG.32935.1"; gene_id "STRG.32935";
4D	StringTie	exon	93670110	93670245	1000	+	.	transcript_id "STRG.32935.1"; gene_id "STRG.32935";
4D	StringTie	exon	93671009	93671201	1000	+	.	transcript_id "STRG.32935.1"; gene_id "STRG.32935";
4D	StringTie	exon	93671381	93671463	1000	+	.	transcript_id "STRG.32935.1"; gene_id "STRG.32935";
4D	StringTie	exon	93671550	93672119	1000	+	.	transcript_id "STRG.32935.1"; gene_id "STRG.32935";
4D	StringTie	transcript	93664446	93672119	1000	+	.	transcript_id "STRG.32935.2"; gene_id "STRG.32935"
4D	StringTie	exon	93664446	93664787	1000	+	.	transcript_id "STRG.32935.2"; gene_id "STRG.32935";
4D	StringTie	exon	93665678	93666080	1000	+	.	transcript_id "STRG.32935.2"; gene_id "STRG.32935";
4D	StringTie	exon	93666176	93666353	1000	+	.	transcript_id "STRG.32935.2"; gene_id "STRG.32935";
4D	StringTie	exon	93666424	93666563	1000	+	.	transcript_id "STRG.32935.2"; gene_id "STRG.32935";
4D	StringTie	exon	93666871	93667684	1000	+	.	transcript_id "STRG.32935.2"; gene_id "STRG.32935";
4D	StringTie	exon	93668347	93668447	1000	+	.	transcript_id "STRG.32935.2"; gene_id "STRG.32935";
4D	StringTie	exon	93668530	93668674	1000	+	.	transcript_id "STRG.32935.2"; gene_id "STRG.32935";
4D	StringTie	exon	93668751	93668819	1000	+	.	transcript_id "STRG.32935.2"; gene_id "STRG.32935";
4D	StringTie	exon	93668941	93668986	1000	+	.	transcript_id "STRG.32935.2"; gene_id "STRG.32935";
4D	StringTie	exon	93669088	93669521	1000	+	.	transcript_id "STRG.32935.2"; gene_id "STRG.32935";
4D	StringTie	exon	93669624	93669703	1000	+	.	transcript_id "STRG.32935.2"; gene_id "STRG.32935";
4D	StringTie	exon	93670110	93670245	1000	+	.	transcript_id "STRG.32935.2"; gene_id "STRG.32935";
4D	StringTie	exon	93671009	93671201	1000	+	.	transcript_id "STRG.32935.2"; gene_id "STRG.32935";
4D	StringTie	exon	93671381	93671463	1000	+	.	transcript_id "STRG.32935.2"; gene_id "STRG.32935";
4D	StringTie	exon	93671550	93671698	1000	+	.	transcript_id "STRG.32935.2"; gene_id "STRG.32935";
4D	StringTie	exon	93671778	93672119	1000	+	.	transcript_id "STRG.32935.2"; gene_id "STRG.32935";
4D	StringTie	transcript	93664446	93672119	1000	+	.	transcript_id "STRG.32935.3"; gene_id "STRG.32935"
4D	StringTie	exon	93664446	93664787	1000	+	.	transcript_id "STRG.32935.3"; gene_id "STRG.32935";
4D	StringTie	exon	93665678	93666080	1000	+	.	transcript_id "STRG.32935.3"; gene_id "STRG.32935";
4D	StringTie	exon	93666176	93666353	1000	+	.	transcript_id "STRG.32935.3"; gene_id "STRG.32935";
4D	StringTie	exon	93666424	93666563	1000	+	.	transcript_id "STRG.32935.3"; gene_id "STRG.32935";
4D	StringTie	exon	93666871	93667684	1000	+	.	transcript_id "STRG.32935.3"; gene_id "STRG.32935";
4D	StringTie	exon	93668347	93668447	1000	+	.	transcript_id "STRG.32935.3"; gene_id "STRG.32935";
4D	StringTie	exon	93668530	93668674	1000	+	.	transcript_id "STRG.32935.3"; gene_id "STRG.32935";
4D	StringTie	exon	93668751	93668819	1000	+	.	transcript_id "STRG.32935.3"; gene_id "STRG.32935";
4D	StringTie	exon	93668941	93668986	1000	+	.	transcript_id "STRG.32935.3"; gene_id "STRG.32935";
4D	StringTie	exon	93669088	93669521	1000	+	.	transcript_id "STRG.32935.3"; gene_id "STRG.32935";
4D	StringTie	exon	93669624	93669703	1000	+	.	transcript_id "STRG.32935.3"; gene_id "STRG.32935";
4D	StringTie	exon	93670110	93670245	1000	+	.	transcript_id "STRG.32935.3"; gene_id "STRG.32935";
4D	StringTie	exon	93671009	93671201	1000	+	.	transcript_id "STRG.32935.3"; gene_id "STRG.32935";
4D	StringTie	exon	93671381	93671463	1000	+	.	transcript_id "STRG.32935.3"; gene_id "STRG.32935";
4D	StringTie	exon	93671550	93671698	1000	+	.	transcript_id "STRG.32935.3"; gene_id "STRG.32935";
4D	StringTie	exon	93671775	93672119	1000	+	.	transcript_id "STRG.32935.3"; gene_id "STRG.32935";
4D	StringTie	transcript	94080215	94085613	1000	+	.	transcript_id "STRG.32937.1"; gene_id "STRG.32937"
4D	StringTie	exon	94080215	94080309	1000	+	.	transcript_id "STRG.32937.1"; gene_id "STRG.32937";
4D	StringTie	exon	94080418	94080497	1000	+	.	transcript_id "STRG.32937.1"; gene_id "STRG.32937";
4D	StringTie	exon	94081094	94081956	1000	+	.	transcript_id "STRG.32937.1"; gene_id "STRG.32937";
4D	StringTie	exon	94083219	94083616	1000	+	.	transcript_id "STRG.32937.1"; gene_id "STRG.32937";
4D	StringTie	exon	94084108	94084168	1000	+	.	transcript_id "STRG.32937.1"; gene_id "STRG.32937";
4D	StringTie	exon	94084291	94085613	1000	+	.	transcript_id "STRG.32937.1"; gene_id "STRG.32937";
4D	StringTie	transcript	94080474	94085613	1000	+	.	transcript_id "STRG.32937.2"; gene_id "STRG.32937"
4D	StringTie	exon	94080474	94080681	1000	+	.	transcript_id "STRG.32937.2"; gene_id "STRG.32937";
4D	StringTie	exon	94081094	94081956	1000	+	.	transcript_id "STRG.32937.2"; gene_id "STRG.32937";
4D	StringTie	exon	94083219	94083616	1000	+	.	transcript_id "STRG.32937.2"; gene_id "STRG.32937";
4D	StringTie	exon	94084108	94084168	1000	+	.	transcript_id "STRG.32937.2"; gene_id "STRG.32937";
4D	StringTie	exon	94084291	94085613	1000	+	.	transcript_id "STRG.32937.2"; gene_id "STRG.32937";
4D	StringTie	transcript	94080474	94085613	1000	+	.	transcript_id "STRG.32937.3"; gene_id "STRG.32937"
4D	StringTie	exon	94080474	94080497	1000	+	.	transcript_id "STRG.32937.3"; gene_id "STRG.32937";
4D	StringTie	exon	94081094	94081956	1000	+	.	transcript_id "STRG.32937.3"; gene_id "STRG.32937";
4D	StringTie	exon	94083219	94083616	1000	+	.	transcript_id "STRG.32937.3"; gene_id "STRG.32937";
4D	StringTie	exon	94084108	94084168	1000	+	.	transcript_id "STRG.32937.3"; gene_id "STRG.32937";
4D	StringTie	exon	94084291	94085613	1000	+	.	transcript_id "STRG.32937.3"; gene_id "STRG.32937";
4D	StringTie	transcript	94088707	94094898	1000	-	.	transcript_id "STRG.32936.1"; gene_id "STRG.32936"
4D	StringTie	exon	94088707	94089503	1000	-	.	transcript_id "STRG.32936.1"; gene_id "STRG.32936";
4D	StringTie	exon	94089715	94089840	1000	-	.	transcript_id "STRG.32936.1"; gene_id "STRG.32936";
4D	StringTie	exon	94089950	94090090	1000	-	.	transcript_id "STRG.32936.1"; gene_id "STRG.32936";
4D	StringTie	exon	94090219	94090320	1000	-	.	transcript_id "STRG.32936.1"; gene_id "STRG.32936";
4D	StringTie	exon	94090443	94092131	1000	-	.	transcript_id "STRG.32936.1"; gene_id "STRG.32936";
4D	StringTie	exon	94092860	94092919	1000	-	.	transcript_id "STRG.32936.1"; gene_id "STRG.32936";
4D	StringTie	exon	94093004	94093045	1000	-	.	transcript_id "STRG.32936.1"; gene_id "STRG.32936";
4D	StringTie	exon	94093457	94093538	1000	-	.	transcript_id "STRG.32936.1"; gene_id "STRG.32936";
4D	StringTie	exon	94093722	94093886	1000	-	.	transcript_id "STRG.32936.1"; gene_id "STRG.32936";
4D	StringTie	exon	94094214	94094898	1000	-	.	transcript_id "STRG.32936.1"; gene_id "STRG.32936";
4D	StringTie	transcript	94088707	94094898	1000	-	.	transcript_id "STRG.32936.2"; gene_id "STRG.32936"
4D	StringTie	exon	94088707	94089503	1000	-	.	transcript_id "STRG.32936.2"; gene_id "STRG.32936";
4D	StringTie	exon	94089715	94089840	1000	-	.	transcript_id "STRG.32936.2"; gene_id "STRG.32936";
4D	StringTie	exon	94089950	94090090	1000	-	.	transcript_id "STRG.32936.2"; gene_id "STRG.32936";
4D	StringTie	exon	94090219	94090320	1000	-	.	transcript_id "STRG.32936.2"; gene_id "STRG.32936";
4D	StringTie	exon	94090443	94092131	1000	-	.	transcript_id "STRG.32936.2"; gene_id "STRG.32936";
4D	StringTie	exon	94092860	94092919	1000	-	.	transcript_id "STRG.32936.2"; gene_id "STRG.32936";
4D	StringTie	exon	94093004	94093045	1000	-	.	transcript_id "STRG.32936.2"; gene_id "STRG.32936";
4D	StringTie	exon	94093457	94093538	1000	-	.	transcript_id "STRG.32936.2"; gene_id "STRG.32936";
4D	StringTie	exon	94093722	94093886	1000	-	.	transcript_id "STRG.32936.2"; gene_id "STRG.32936";
4D	StringTie	exon	94094214	94094390	1000	-	.	transcript_id "STRG.32936.2"; gene_id "STRG.32936";
4D	StringTie	exon	94094529	94094898	1000	-	.	transcript_id "STRG.32936.2"; gene_id "STRG.32936";
4D	StringTie	transcript	94347013	94352585	1000	-	.	transcript_id "STRG.32940.1"; gene_id "STRG.32940"
4D	StringTie	exon	94347013	94347811	1000	-	.	transcript_id "STRG.32940.1"; gene_id "STRG.32940";
4D	StringTie	exon	94347914	94348263	1000	-	.	transcript_id "STRG.32940.1"; gene_id "STRG.32940";
4D	StringTie	exon	94348576	94348842	1000	-	.	transcript_id "STRG.32940.1"; gene_id "STRG.32940";
4D	StringTie	exon	94348920	94349401	1000	-	.	transcript_id "STRG.32940.1"; gene_id "STRG.32940";
4D	StringTie	exon	94349508	94349595	1000	-	.	transcript_id "STRG.32940.1"; gene_id "STRG.32940";
4D	StringTie	exon	94350897	94350929	1000	-	.	transcript_id "STRG.32940.1"; gene_id "STRG.32940";
4D	StringTie	exon	94352071	94352585	1000	-	.	transcript_id "STRG.32940.1"; gene_id "STRG.32940";
4D	StringTie	transcript	94453958	94456783	1000	+	.	transcript_id "STRG.32938.1"; gene_id "STRG.32938"
4D	StringTie	exon	94453958	94454310	1000	+	.	transcript_id "STRG.32938.1"; gene_id "STRG.32938";
4D	StringTie	exon	94454428	94456783	1000	+	.	transcript_id "STRG.32938.1"; gene_id "STRG.32938";
4D	StringTie	transcript	94457003	94458888	1000	+	.	transcript_id "STRG.32939.1"; gene_id "STRG.32939"
4D	StringTie	exon	94457003	94457486	1000	+	.	transcript_id "STRG.32939.1"; gene_id "STRG.32939";
4D	StringTie	exon	94457562	94457849	1000	+	.	transcript_id "STRG.32939.1"; gene_id "STRG.32939";
4D	StringTie	exon	94457933	94458888	1000	+	.	transcript_id "STRG.32939.1"; gene_id "STRG.32939";
4D	StringTie	transcript	94462562	94469116	1000	-	.	transcript_id "STRG.32941.1"; gene_id "STRG.32941"
4D	StringTie	exon	94462562	94462918	1000	-	.	transcript_id "STRG.32941.1"; gene_id "STRG.32941";
4D	StringTie	exon	94463051	94463831	1000	-	.	transcript_id "STRG.32941.1"; gene_id "STRG.32941";
4D	StringTie	exon	94464025	94464457	1000	-	.	transcript_id "STRG.32941.1"; gene_id "STRG.32941";
4D	StringTie	exon	94464572	94464728	1000	-	.	transcript_id "STRG.32941.1"; gene_id "STRG.32941";
4D	StringTie	exon	94464888	94465001	1000	-	.	transcript_id "STRG.32941.1"; gene_id "STRG.32941";
4D	StringTie	exon	94465368	94465498	1000	-	.	transcript_id "STRG.32941.1"; gene_id "STRG.32941";
4D	StringTie	exon	94468621	94468782	1000	-	.	transcript_id "STRG.32941.1"; gene_id "STRG.32941";
4D	StringTie	exon	94468892	94469116	1000	-	.	transcript_id "STRG.32941.1"; gene_id "STRG.32941";
4D	StringTie	transcript	94616301	94622258	1000	+	.	transcript_id "STRG.32942.1"; gene_id "STRG.32942"
4D	StringTie	exon	94616301	94616795	1000	+	.	transcript_id "STRG.32942.1"; gene_id "STRG.32942";
4D	StringTie	exon	94616895	94616990	1000	+	.	transcript_id "STRG.32942.1"; gene_id "STRG.32942";
4D	StringTie	exon	94617552	94617757	1000	+	.	transcript_id "STRG.32942.1"; gene_id "STRG.32942";
4D	StringTie	exon	94617863	94618093	1000	+	.	transcript_id "STRG.32942.1"; gene_id "STRG.32942";
4D	StringTie	exon	94618227	94618365	1000	+	.	transcript_id "STRG.32942.1"; gene_id "STRG.32942";
4D	StringTie	exon	94618457	94618669	1000	+	.	transcript_id "STRG.32942.1"; gene_id "STRG.32942";
4D	StringTie	exon	94618842	94619047	1000	+	.	transcript_id "STRG.32942.1"; gene_id "STRG.32942";
4D	StringTie	exon	94619471	94619671	1000	+	.	transcript_id "STRG.32942.1"; gene_id "STRG.32942";
4D	StringTie	exon	94619757	94619856	1000	+	.	transcript_id "STRG.32942.1"; gene_id "STRG.32942";
4D	StringTie	exon	94620858	94620961	1000	+	.	transcript_id "STRG.32942.1"; gene_id "STRG.32942";
4D	StringTie	exon	94621047	94621193	1000	+	.	transcript_id "STRG.32942.1"; gene_id "STRG.32942";
4D	StringTie	exon	94621598	94622258	1000	+	.	transcript_id "STRG.32942.1"; gene_id "STRG.32942";
4D	StringTie	transcript	94852675	94854370	1000	+	.	transcript_id "STRG.32943.1"; gene_id "STRG.32943"
4D	StringTie	exon	94852675	94854370	1000	+	.	transcript_id "STRG.32943.1"; gene_id "STRG.32943";
4D	StringTie	transcript	94855317	94861939	1000	-	.	transcript_id "STRG.32944.1"; gene_id "STRG.32944"
4D	StringTie	exon	94855317	94856154	1000	-	.	transcript_id "STRG.32944.1"; gene_id "STRG.32944";
4D	StringTie	exon	94856759	94856910	1000	-	.	transcript_id "STRG.32944.1"; gene_id "STRG.32944";
4D	StringTie	exon	94856995	94857170	1000	-	.	transcript_id "STRG.32944.1"; gene_id "STRG.32944";
4D	StringTie	exon	94857360	94857494	1000	-	.	transcript_id "STRG.32944.1"; gene_id "STRG.32944";
4D	StringTie	exon	94857889	94857970	1000	-	.	transcript_id "STRG.32944.1"; gene_id "STRG.32944";
4D	StringTie	exon	94859497	94859765	1000	-	.	transcript_id "STRG.32944.1"; gene_id "STRG.32944";
4D	StringTie	exon	94861717	94861939	1000	-	.	transcript_id "STRG.32944.1"; gene_id "STRG.32944";
4D	StringTie	transcript	95268718	95273559	1000	-	.	transcript_id "STRG.32945.1"; gene_id "STRG.32945"
4D	StringTie	exon	95268718	95269518	1000	-	.	transcript_id "STRG.32945.1"; gene_id "STRG.32945";
4D	StringTie	exon	95270131	95270282	1000	-	.	transcript_id "STRG.32945.1"; gene_id "STRG.32945";
4D	StringTie	exon	95270368	95270543	1000	-	.	transcript_id "STRG.32945.1"; gene_id "STRG.32945";
4D	StringTie	exon	95270803	95270937	1000	-	.	transcript_id "STRG.32945.1"; gene_id "STRG.32945";
4D	StringTie	exon	95271369	95271450	1000	-	.	transcript_id "STRG.32945.1"; gene_id "STRG.32945";
4D	StringTie	exon	95272214	95272482	1000	-	.	transcript_id "STRG.32945.1"; gene_id "STRG.32945";
4D	StringTie	exon	95273313	95273559	1000	-	.	transcript_id "STRG.32945.1"; gene_id "STRG.32945";
4D	StringTie	transcript	95268718	95273559	1000	-	.	transcript_id "STRG.32945.2"; gene_id "STRG.32945"
4D	StringTie	exon	95268718	95269518	1000	-	.	transcript_id "STRG.32945.2"; gene_id "STRG.32945";
4D	StringTie	exon	95270131	95270282	1000	-	.	transcript_id "STRG.32945.2"; gene_id "STRG.32945";
4D	StringTie	exon	95270368	95270543	1000	-	.	transcript_id "STRG.32945.2"; gene_id "STRG.32945";
4D	StringTie	exon	95270803	95270937	1000	-	.	transcript_id "STRG.32945.2"; gene_id "STRG.32945";
4D	StringTie	exon	95271369	95271450	1000	-	.	transcript_id "STRG.32945.2"; gene_id "STRG.32945";
4D	StringTie	exon	95272214	95272511	1000	-	.	transcript_id "STRG.32945.2"; gene_id "STRG.32945";
4D	StringTie	exon	95273313	95273559	1000	-	.	transcript_id "STRG.32945.2"; gene_id "STRG.32945";
4D	StringTie	transcript	95604255	95607174	1000	+	.	transcript_id "STRG.32947.1"; gene_id "STRG.32947"
4D	StringTie	exon	95604255	95604381	1000	+	.	transcript_id "STRG.32947.1"; gene_id "STRG.32947";
4D	StringTie	exon	95605355	95607174	1000	+	.	transcript_id "STRG.32947.1"; gene_id "STRG.32947";
4D	StringTie	transcript	95881003	95884196	1000	-	.	transcript_id "STRG.32946.1"; gene_id "STRG.32946"
4D	StringTie	exon	95881003	95882347	1000	-	.	transcript_id "STRG.32946.1"; gene_id "STRG.32946";
4D	StringTie	exon	95882459	95882657	1000	-	.	transcript_id "STRG.32946.1"; gene_id "STRG.32946";
4D	StringTie	exon	95882794	95884196	1000	-	.	transcript_id "STRG.32946.1"; gene_id "STRG.32946";
4D	StringTie	transcript	96887271	96893061	1000	-	.	transcript_id "STRG.32948.1"; gene_id "STRG.32948"
4D	StringTie	exon	96887271	96887797	1000	-	.	transcript_id "STRG.32948.1"; gene_id "STRG.32948";
4D	StringTie	exon	96887879	96888340	1000	-	.	transcript_id "STRG.32948.1"; gene_id "STRG.32948";
4D	StringTie	exon	96888522	96888642	1000	-	.	transcript_id "STRG.32948.1"; gene_id "STRG.32948";
4D	StringTie	exon	96888715	96888771	1000	-	.	transcript_id "STRG.32948.1"; gene_id "STRG.32948";
4D	StringTie	exon	96891367	96891511	1000	-	.	transcript_id "STRG.32948.1"; gene_id "STRG.32948";
4D	StringTie	exon	96892410	96892459	1000	-	.	transcript_id "STRG.32948.1"; gene_id "STRG.32948";
4D	StringTie	exon	96892542	96892582	1000	-	.	transcript_id "STRG.32948.1"; gene_id "STRG.32948";
4D	StringTie	exon	96892684	96893061	1000	-	.	transcript_id "STRG.32948.1"; gene_id "STRG.32948";
4D	StringTie	transcript	97532960	97537999	1000	+	.	transcript_id "STRG.32949.1"; gene_id "STRG.32949"
4D	StringTie	exon	97532960	97534018	1000	+	.	transcript_id "STRG.32949.1"; gene_id "STRG.32949";
4D	StringTie	exon	97536098	97536218	1000	+	.	transcript_id "STRG.32949.1"; gene_id "STRG.32949";
4D	StringTie	exon	97536330	97536449	1000	+	.	transcript_id "STRG.32949.1"; gene_id "STRG.32949";
4D	StringTie	exon	97536803	97537033	1000	+	.	transcript_id "STRG.32949.1"; gene_id "STRG.32949";
4D	StringTie	exon	97537109	97537999	1000	+	.	transcript_id "STRG.32949.1"; gene_id "STRG.32949";
4D	StringTie	transcript	97538765	97539842	1000	+	.	transcript_id "STRG.32950.1"; gene_id "STRG.32950"
4D	StringTie	exon	97538765	97539842	1000	+	.	transcript_id "STRG.32950.1"; gene_id "STRG.32950";
4D	StringTie	transcript	97620784	97624846	1000	+	.	transcript_id "STRG.32952.1"; gene_id "STRG.32952"
4D	StringTie	exon	97620784	97620977	1000	+	.	transcript_id "STRG.32952.1"; gene_id "STRG.32952";
4D	StringTie	exon	97621068	97621173	1000	+	.	transcript_id "STRG.32952.1"; gene_id "STRG.32952";
4D	StringTie	exon	97621255	97621322	1000	+	.	transcript_id "STRG.32952.1"; gene_id "STRG.32952";
4D	StringTie	exon	97621414	97621515	1000	+	.	transcript_id "STRG.32952.1"; gene_id "STRG.32952";
4D	StringTie	exon	97621884	97622036	1000	+	.	transcript_id "STRG.32952.1"; gene_id "STRG.32952";
4D	StringTie	exon	97622123	97622200	1000	+	.	transcript_id "STRG.32952.1"; gene_id "STRG.32952";
4D	StringTie	exon	97622387	97622512	1000	+	.	transcript_id "STRG.32952.1"; gene_id "STRG.32952";
4D	StringTie	exon	97622620	97622722	1000	+	.	transcript_id "STRG.32952.1"; gene_id "STRG.32952";
4D	StringTie	exon	97623017	97623117	1000	+	.	transcript_id "STRG.32952.1"; gene_id "STRG.32952";
4D	StringTie	exon	97623557	97623694	1000	+	.	transcript_id "STRG.32952.1"; gene_id "STRG.32952";
4D	StringTie	exon	97623773	97623916	1000	+	.	transcript_id "STRG.32952.1"; gene_id "STRG.32952";
4D	StringTie	exon	97624001	97624076	1000	+	.	transcript_id "STRG.32952.1"; gene_id "STRG.32952";
4D	StringTie	exon	97624170	97624255	1000	+	.	transcript_id "STRG.32952.1"; gene_id "STRG.32952";
4D	StringTie	exon	97624359	97624487	1000	+	.	transcript_id "STRG.32952.1"; gene_id "STRG.32952";
4D	StringTie	exon	97624582	97624846	1000	+	.	transcript_id "STRG.32952.1"; gene_id "STRG.32952";
4D	StringTie	transcript	97632710	97635430	1000	-	.	transcript_id "STRG.32951.1"; gene_id "STRG.32951"
4D	StringTie	exon	97632710	97633525	1000	-	.	transcript_id "STRG.32951.1"; gene_id "STRG.32951";
4D	StringTie	exon	97633607	97635430	1000	-	.	transcript_id "STRG.32951.1"; gene_id "STRG.32951";
4D	StringTie	transcript	97636411	97642475	1000	-	.	transcript_id "STRG.32960.1"; gene_id "STRG.32960"
4D	StringTie	exon	97636411	97636853	1000	-	.	transcript_id "STRG.32960.1"; gene_id "STRG.32960";
4D	StringTie	exon	97636956	97637081	1000	-	.	transcript_id "STRG.32960.1"; gene_id "STRG.32960";
4D	StringTie	exon	97637171	97637256	1000	-	.	transcript_id "STRG.32960.1"; gene_id "STRG.32960";
4D	StringTie	exon	97637918	97637993	1000	-	.	transcript_id "STRG.32960.1"; gene_id "STRG.32960";
4D	StringTie	exon	97638131	97638274	1000	-	.	transcript_id "STRG.32960.1"; gene_id "STRG.32960";
4D	StringTie	exon	97638364	97638501	1000	-	.	transcript_id "STRG.32960.1"; gene_id "STRG.32960";
4D	StringTie	exon	97639411	97639511	1000	-	.	transcript_id "STRG.32960.1"; gene_id "STRG.32960";
4D	StringTie	exon	97639902	97640004	1000	-	.	transcript_id "STRG.32960.1"; gene_id "STRG.32960";
4D	StringTie	exon	97640480	97640605	1000	-	.	transcript_id "STRG.32960.1"; gene_id "STRG.32960";
4D	StringTie	exon	97640772	97640849	1000	-	.	transcript_id "STRG.32960.1"; gene_id "STRG.32960";
4D	StringTie	exon	97640931	97641083	1000	-	.	transcript_id "STRG.32960.1"; gene_id "STRG.32960";
4D	StringTie	exon	97641308	97641409	1000	-	.	transcript_id "STRG.32960.1"; gene_id "STRG.32960";
4D	StringTie	exon	97641502	97641569	1000	-	.	transcript_id "STRG.32960.1"; gene_id "STRG.32960";
4D	StringTie	exon	97641955	97642060	1000	-	.	transcript_id "STRG.32960.1"; gene_id "STRG.32960";
4D	StringTie	exon	97642175	97642475	1000	-	.	transcript_id "STRG.32960.1"; gene_id "STRG.32960";
4D	StringTie	transcript	97919330	97926033	1000	-	.	transcript_id "STRG.32955.1"; gene_id "STRG.32955"
4D	StringTie	exon	97919330	97919837	1000	-	.	transcript_id "STRG.32955.1"; gene_id "STRG.32955";
4D	StringTie	exon	97921522	97921734	1000	-	.	transcript_id "STRG.32955.1"; gene_id "STRG.32955";
4D	StringTie	exon	97921822	97922109	1000	-	.	transcript_id "STRG.32955.1"; gene_id "STRG.32955";
4D	StringTie	exon	97922200	97922265	1000	-	.	transcript_id "STRG.32955.1"; gene_id "STRG.32955";
4D	StringTie	exon	97924761	97924955	1000	-	.	transcript_id "STRG.32955.1"; gene_id "STRG.32955";
4D	StringTie	exon	97925090	97925850	1000	-	.	transcript_id "STRG.32955.1"; gene_id "STRG.32955";
4D	StringTie	exon	97925970	97926033	1000	-	.	transcript_id "STRG.32955.1"; gene_id "STRG.32955";
4D	StringTie	transcript	97930305	97933215	1000	-	.	transcript_id "STRG.32953.1"; gene_id "STRG.32953"
4D	StringTie	exon	97930305	97930826	1000	-	.	transcript_id "STRG.32953.1"; gene_id "STRG.32953";
4D	StringTie	exon	97931388	97931466	1000	-	.	transcript_id "STRG.32953.1"; gene_id "STRG.32953";
4D	StringTie	exon	97932239	97932395	1000	-	.	transcript_id "STRG.32953.1"; gene_id "STRG.32953";
4D	StringTie	exon	97932584	97933215	1000	-	.	transcript_id "STRG.32953.1"; gene_id "STRG.32953";
4D	StringTie	transcript	98615887	98617927	1000	+	.	transcript_id "STRG.32954.1"; gene_id "STRG.32954"
4D	StringTie	exon	98615887	98616351	1000	+	.	transcript_id "STRG.32954.1"; gene_id "STRG.32954";
4D	StringTie	exon	98616463	98616628	1000	+	.	transcript_id "STRG.32954.1"; gene_id "STRG.32954";
4D	StringTie	exon	98617363	98617927	1000	+	.	transcript_id "STRG.32954.1"; gene_id "STRG.32954";
4D	StringTie	transcript	98728652	98730562	1000	+	.	transcript_id "STRG.32956.1"; gene_id "STRG.32956"
4D	StringTie	exon	98728652	98729180	1000	+	.	transcript_id "STRG.32956.1"; gene_id "STRG.32956";
4D	StringTie	exon	98729291	98730198	1000	+	.	transcript_id "STRG.32956.1"; gene_id "STRG.32956";
4D	StringTie	exon	98730283	98730562	1000	+	.	transcript_id "STRG.32956.1"; gene_id "STRG.32956";
4D	StringTie	transcript	98970086	98972427	1000	+	.	transcript_id "STRG.32957.1"; gene_id "STRG.32957"
4D	StringTie	exon	98970086	98970881	1000	+	.	transcript_id "STRG.32957.1"; gene_id "STRG.32957";
4D	StringTie	exon	98970982	98971147	1000	+	.	transcript_id "STRG.32957.1"; gene_id "STRG.32957";
4D	StringTie	exon	98971828	98972427	1000	+	.	transcript_id "STRG.32957.1"; gene_id "STRG.32957";
4D	StringTie	transcript	98972982	98975027	1000	-	.	transcript_id "STRG.32958.1"; gene_id "STRG.32958"
4D	StringTie	exon	98972982	98973557	1000	-	.	transcript_id "STRG.32958.1"; gene_id "STRG.32958";
4D	StringTie	exon	98973694	98973837	1000	-	.	transcript_id "STRG.32958.1"; gene_id "STRG.32958";
4D	StringTie	exon	98973947	98975027	1000	-	.	transcript_id "STRG.32958.1"; gene_id "STRG.32958";
4D	StringTie	transcript	98979620	98982882	1000	-	.	transcript_id "STRG.32959.1"; gene_id "STRG.32959"
4D	StringTie	exon	98979620	98980135	1000	-	.	transcript_id "STRG.32959.1"; gene_id "STRG.32959";
4D	StringTie	exon	98980984	98981351	1000	-	.	transcript_id "STRG.32959.1"; gene_id "STRG.32959";
4D	StringTie	exon	98981489	98981632	1000	-	.	transcript_id "STRG.32959.1"; gene_id "STRG.32959";
4D	StringTie	exon	98981727	98982882	1000	-	.	transcript_id "STRG.32959.1"; gene_id "STRG.32959";
4D	StringTie	transcript	98979620	98982882	1000	-	.	transcript_id "STRG.32959.2"; gene_id "STRG.32959"
4D	StringTie	exon	98979620	98980135	1000	-	.	transcript_id "STRG.32959.2"; gene_id "STRG.32959";
4D	StringTie	exon	98980804	98980905	1000	-	.	transcript_id "STRG.32959.2"; gene_id "STRG.32959";
4D	StringTie	exon	98980984	98981351	1000	-	.	transcript_id "STRG.32959.2"; gene_id "STRG.32959";
4D	StringTie	exon	98981489	98981632	1000	-	.	transcript_id "STRG.32959.2"; gene_id "STRG.32959";
4D	StringTie	exon	98981727	98982882	1000	-	.	transcript_id "STRG.32959.2"; gene_id "STRG.32959";
4D	StringTie	transcript	98979620	98982882	1000	-	.	transcript_id "STRG.32959.3"; gene_id "STRG.32959"
4D	StringTie	exon	98979620	98980135	1000	-	.	transcript_id "STRG.32959.3"; gene_id "STRG.32959";
4D	StringTie	exon	98980804	98980859	1000	-	.	transcript_id "STRG.32959.3"; gene_id "STRG.32959";
4D	StringTie	exon	98980984	98981351	1000	-	.	transcript_id "STRG.32959.3"; gene_id "STRG.32959";
4D	StringTie	exon	98981489	98981632	1000	-	.	transcript_id "STRG.32959.3"; gene_id "STRG.32959";
4D	StringTie	exon	98981727	98982882	1000	-	.	transcript_id "STRG.32959.3"; gene_id "STRG.32959";
4D	StringTie	transcript	99025654	99027952	1000	-	.	transcript_id "STRG.32961.1"; gene_id "STRG.32961"
4D	StringTie	exon	99025654	99026458	1000	-	.	transcript_id "STRG.32961.1"; gene_id "STRG.32961";
4D	StringTie	exon	99026594	99026737	1000	-	.	transcript_id "STRG.32961.1"; gene_id "STRG.32961";
4D	StringTie	exon	99026846	99027952	1000	-	.	transcript_id "STRG.32961.1"; gene_id "STRG.32961";
4D	StringTie	transcript	99461820	99464423	1000	+	.	transcript_id "STRG.32962.1"; gene_id "STRG.32962"
4D	StringTie	exon	99461820	99461932	1000	+	.	transcript_id "STRG.32962.1"; gene_id "STRG.32962";
4D	StringTie	exon	99462319	99462424	1000	+	.	transcript_id "STRG.32962.1"; gene_id "STRG.32962";
4D	StringTie	exon	99463100	99463326	1000	+	.	transcript_id "STRG.32962.1"; gene_id "STRG.32962";
4D	StringTie	exon	99463501	99463698	1000	+	.	transcript_id "STRG.32962.1"; gene_id "STRG.32962";
4D	StringTie	exon	99463784	99463843	1000	+	.	transcript_id "STRG.32962.1"; gene_id "STRG.32962";
4D	StringTie	exon	99463972	99464423	1000	+	.	transcript_id "STRG.32962.1"; gene_id "STRG.32962";
4D	StringTie	transcript	99467208	99474164	1000	+	.	transcript_id "STRG.32964.1"; gene_id "STRG.32964"
4D	StringTie	exon	99467208	99467452	1000	+	.	transcript_id "STRG.32964.1"; gene_id "STRG.32964";
4D	StringTie	exon	99467539	99467703	1000	+	.	transcript_id "STRG.32964.1"; gene_id "STRG.32964";
4D	StringTie	exon	99468310	99468405	1000	+	.	transcript_id "STRG.32964.1"; gene_id "STRG.32964";
4D	StringTie	exon	99468639	99468725	1000	+	.	transcript_id "STRG.32964.1"; gene_id "STRG.32964";
4D	StringTie	exon	99468810	99468878	1000	+	.	transcript_id "STRG.32964.1"; gene_id "STRG.32964";
4D	StringTie	exon	99468969	99469065	1000	+	.	transcript_id "STRG.32964.1"; gene_id "STRG.32964";
4D	StringTie	exon	99469157	99469259	1000	+	.	transcript_id "STRG.32964.1"; gene_id "STRG.32964";
4D	StringTie	exon	99469599	99469806	1000	+	.	transcript_id "STRG.32964.1"; gene_id "STRG.32964";
4D	StringTie	exon	99469943	99470056	1000	+	.	transcript_id "STRG.32964.1"; gene_id "STRG.32964";
4D	StringTie	exon	99470836	99470967	1000	+	.	transcript_id "STRG.32964.1"; gene_id "STRG.32964";
4D	StringTie	exon	99471726	99471806	1000	+	.	transcript_id "STRG.32964.1"; gene_id "STRG.32964";
4D	StringTie	exon	99472372	99472488	1000	+	.	transcript_id "STRG.32964.1"; gene_id "STRG.32964";
4D	StringTie	exon	99473431	99474164	1000	+	.	transcript_id "STRG.32964.1"; gene_id "STRG.32964";
4D	StringTie	transcript	99467208	99474164	1000	+	.	transcript_id "STRG.32964.2"; gene_id "STRG.32964"
4D	StringTie	exon	99467208	99467452	1000	+	.	transcript_id "STRG.32964.2"; gene_id "STRG.32964";
4D	StringTie	exon	99467539	99467703	1000	+	.	transcript_id "STRG.32964.2"; gene_id "STRG.32964";
4D	StringTie	exon	99468310	99468405	1000	+	.	transcript_id "STRG.32964.2"; gene_id "STRG.32964";
4D	StringTie	exon	99468639	99468725	1000	+	.	transcript_id "STRG.32964.2"; gene_id "STRG.32964";
4D	StringTie	exon	99468810	99468878	1000	+	.	transcript_id "STRG.32964.2"; gene_id "STRG.32964";
4D	StringTie	exon	99468969	99469065	1000	+	.	transcript_id "STRG.32964.2"; gene_id "STRG.32964";
4D	StringTie	exon	99469157	99469259	1000	+	.	transcript_id "STRG.32964.2"; gene_id "STRG.32964";
4D	StringTie	exon	99469599	99469806	1000	+	.	transcript_id "STRG.32964.2"; gene_id "STRG.32964";
4D	StringTie	exon	99469943	99470056	1000	+	.	transcript_id "STRG.32964.2"; gene_id "STRG.32964";
4D	StringTie	exon	99470836	99470967	1000	+	.	transcript_id "STRG.32964.2"; gene_id "STRG.32964";
4D	StringTie	exon	99471726	99471806	1000	+	.	transcript_id "STRG.32964.2"; gene_id "STRG.32964";
4D	StringTie	exon	99472372	99472488	1000	+	.	transcript_id "STRG.32964.2"; gene_id "STRG.32964";
4D	StringTie	exon	99473285	99473342	1000	+	.	transcript_id "STRG.32964.2"; gene_id "STRG.32964";
4D	StringTie	exon	99473431	99474164	1000	+	.	transcript_id "STRG.32964.2"; gene_id "STRG.32964";
4D	StringTie	transcript	99551730	99554880	1000	+	.	transcript_id "STRG.32963.1"; gene_id "STRG.32963"
4D	StringTie	exon	99551730	99552062	1000	+	.	transcript_id "STRG.32963.1"; gene_id "STRG.32963";
4D	StringTie	exon	99552135	99552187	1000	+	.	transcript_id "STRG.32963.1"; gene_id "STRG.32963";
4D	StringTie	exon	99552556	99552791	1000	+	.	transcript_id "STRG.32963.1"; gene_id "STRG.32963";
4D	StringTie	exon	99553546	99554880	1000	+	.	transcript_id "STRG.32963.1"; gene_id "STRG.32963";
4D	StringTie	transcript	99551730	99554880	1000	+	.	transcript_id "STRG.32963.2"; gene_id "STRG.32963"
4D	StringTie	exon	99551730	99552062	1000	+	.	transcript_id "STRG.32963.2"; gene_id "STRG.32963";
4D	StringTie	exon	99552135	99552791	1000	+	.	transcript_id "STRG.32963.2"; gene_id "STRG.32963";
4D	StringTie	exon	99553546	99554880	1000	+	.	transcript_id "STRG.32963.2"; gene_id "STRG.32963";
4D	StringTie	transcript	99551730	99554880	1000	+	.	transcript_id "STRG.32963.3"; gene_id "STRG.32963"
4D	StringTie	exon	99551730	99552062	1000	+	.	transcript_id "STRG.32963.3"; gene_id "STRG.32963";
4D	StringTie	exon	99552135	99554880	1000	+	.	transcript_id "STRG.32963.3"; gene_id "STRG.32963";
4D	StringTie	transcript	99551730	99554880	1000	+	.	transcript_id "STRG.32963.4"; gene_id "STRG.32963"
4D	StringTie	exon	99551730	99552062	1000	+	.	transcript_id "STRG.32963.4"; gene_id "STRG.32963";
4D	StringTie	exon	99552135	99552187	1000	+	.	transcript_id "STRG.32963.4"; gene_id "STRG.32963";
4D	StringTie	exon	99552556	99554880	1000	+	.	transcript_id "STRG.32963.4"; gene_id "STRG.32963";
4D	StringTie	transcript	99595633	99601881	1000	+	.	transcript_id "STRG.32966.1"; gene_id "STRG.32966"
4D	StringTie	exon	99595633	99597377	1000	+	.	transcript_id "STRG.32966.1"; gene_id "STRG.32966";
4D	StringTie	exon	99597495	99598432	1000	+	.	transcript_id "STRG.32966.1"; gene_id "STRG.32966";
4D	StringTie	exon	99601242	99601881	1000	+	.	transcript_id "STRG.32966.1"; gene_id "STRG.32966";
4D	StringTie	transcript	99602477	99605476	1000	+	.	transcript_id "STRG.32965.1"; gene_id "STRG.32965"
4D	StringTie	exon	99602477	99605476	1000	+	.	transcript_id "STRG.32965.1"; gene_id "STRG.32965";
4D	StringTie	transcript	99602477	99605476	1000	+	.	transcript_id "STRG.32965.2"; gene_id "STRG.32965"
4D	StringTie	exon	99602477	99604269	1000	+	.	transcript_id "STRG.32965.2"; gene_id "STRG.32965";
4D	StringTie	exon	99604904	99605476	1000	+	.	transcript_id "STRG.32965.2"; gene_id "STRG.32965";
4D	StringTie	transcript	99882001	99885918	1000	-	.	transcript_id "STRG.32967.1"; gene_id "STRG.32967"
4D	StringTie	exon	99882001	99884276	1000	-	.	transcript_id "STRG.32967.1"; gene_id "STRG.32967";
4D	StringTie	exon	99884370	99884420	1000	-	.	transcript_id "STRG.32967.1"; gene_id "STRG.32967";
4D	StringTie	exon	99884775	99885465	1000	-	.	transcript_id "STRG.32967.1"; gene_id "STRG.32967";
4D	StringTie	exon	99885538	99885615	1000	-	.	transcript_id "STRG.32967.1"; gene_id "STRG.32967";
4D	StringTie	exon	99885743	99885918	1000	-	.	transcript_id "STRG.32967.1"; gene_id "STRG.32967";
4D	StringTie	transcript	99882001	99885918	1000	-	.	transcript_id "STRG.32967.2"; gene_id "STRG.32967"
4D	StringTie	exon	99882001	99884276	1000	-	.	transcript_id "STRG.32967.2"; gene_id "STRG.32967";
4D	StringTie	exon	99884370	99884420	1000	-	.	transcript_id "STRG.32967.2"; gene_id "STRG.32967";
4D	StringTie	exon	99884775	99885918	1000	-	.	transcript_id "STRG.32967.2"; gene_id "STRG.32967";
4D	StringTie	transcript	99882001	99885918	1000	-	.	transcript_id "STRG.32967.3"; gene_id "STRG.32967"
4D	StringTie	exon	99882001	99884420	1000	-	.	transcript_id "STRG.32967.3"; gene_id "STRG.32967";
4D	StringTie	exon	99884775	99885615	1000	-	.	transcript_id "STRG.32967.3"; gene_id "STRG.32967";
4D	StringTie	exon	99885743	99885918	1000	-	.	transcript_id "STRG.32967.3"; gene_id "STRG.32967";
4D	StringTie	transcript	99882001	99885918	1000	-	.	transcript_id "STRG.32967.4"; gene_id "STRG.32967"
4D	StringTie	exon	99882001	99884420	1000	-	.	transcript_id "STRG.32967.4"; gene_id "STRG.32967";
4D	StringTie	exon	99884775	99885465	1000	-	.	transcript_id "STRG.32967.4"; gene_id "STRG.32967";
4D	StringTie	exon	99885538	99885918	1000	-	.	transcript_id "STRG.32967.4"; gene_id "STRG.32967";
4D	StringTie	transcript	99882001	99885918	1000	-	.	transcript_id "STRG.32967.5"; gene_id "STRG.32967"
4D	StringTie	exon	99882001	99884420	1000	-	.	transcript_id "STRG.32967.5"; gene_id "STRG.32967";
4D	StringTie	exon	99884775	99885918	1000	-	.	transcript_id "STRG.32967.5"; gene_id "STRG.32967";
4D	StringTie	transcript	99882001	99885918	1000	-	.	transcript_id "STRG.32967.6"; gene_id "STRG.32967"
4D	StringTie	exon	99882001	99884276	1000	-	.	transcript_id "STRG.32967.6"; gene_id "STRG.32967";
4D	StringTie	exon	99884370	99884420	1000	-	.	transcript_id "STRG.32967.6"; gene_id "STRG.32967";
4D	StringTie	exon	99884775	99885465	1000	-	.	transcript_id "STRG.32967.6"; gene_id "STRG.32967";
4D	StringTie	exon	99885538	99885918	1000	-	.	transcript_id "STRG.32967.6"; gene_id "STRG.32967";
4D	StringTie	transcript	99903106	99910864	1000	+	.	transcript_id "STRG.32968.1"; gene_id "STRG.32968"
4D	StringTie	exon	99903106	99904909	1000	+	.	transcript_id "STRG.32968.1"; gene_id "STRG.32968";
4D	StringTie	exon	99905021	99905967	1000	+	.	transcript_id "STRG.32968.1"; gene_id "STRG.32968";
4D	StringTie	exon	99910416	99910864	1000	+	.	transcript_id "STRG.32968.1"; gene_id "STRG.32968";
4D	StringTie	transcript	99903106	99910864	1000	+	.	transcript_id "STRG.32968.2"; gene_id "STRG.32968"
4D	StringTie	exon	99903106	99904909	1000	+	.	transcript_id "STRG.32968.2"; gene_id "STRG.32968";
4D	StringTie	exon	99905021	99905159	1000	+	.	transcript_id "STRG.32968.2"; gene_id "STRG.32968";
4D	StringTie	exon	99905250	99905967	1000	+	.	transcript_id "STRG.32968.2"; gene_id "STRG.32968";
4D	StringTie	exon	99910416	99910864	1000	+	.	transcript_id "STRG.32968.2"; gene_id "STRG.32968";
4D	StringTie	transcript	99951655	99955206	1000	+	.	transcript_id "STRG.32969.1"; gene_id "STRG.32969"
4D	StringTie	exon	99951655	99952508	1000	+	.	transcript_id "STRG.32969.1"; gene_id "STRG.32969";
4D	StringTie	exon	99954564	99955206	1000	+	.	transcript_id "STRG.32969.1"; gene_id "STRG.32969";
4D	StringTie	transcript	99956275	99963744	1000	-	.	transcript_id "STRG.32970.1"; gene_id "STRG.32970"
4D	StringTie	exon	99956275	99957124	1000	-	.	transcript_id "STRG.32970.1"; gene_id "STRG.32970";
4D	StringTie	exon	99957580	99957653	1000	-	.	transcript_id "STRG.32970.1"; gene_id "STRG.32970";
4D	StringTie	exon	99957739	99957819	1000	-	.	transcript_id "STRG.32970.1"; gene_id "STRG.32970";
4D	StringTie	exon	99957923	99957991	1000	-	.	transcript_id "STRG.32970.1"; gene_id "STRG.32970";
4D	StringTie	exon	99961391	99961837	1000	-	.	transcript_id "STRG.32970.1"; gene_id "STRG.32970";
4D	StringTie	exon	99963453	99963744	1000	-	.	transcript_id "STRG.32970.1"; gene_id "STRG.32970";
4D	StringTie	transcript	99956275	99963744	1000	-	.	transcript_id "STRG.32970.2"; gene_id "STRG.32970"
4D	StringTie	exon	99956275	99957124	1000	-	.	transcript_id "STRG.32970.2"; gene_id "STRG.32970";
4D	StringTie	exon	99957580	99957653	1000	-	.	transcript_id "STRG.32970.2"; gene_id "STRG.32970";
4D	StringTie	exon	99957739	99957819	1000	-	.	transcript_id "STRG.32970.2"; gene_id "STRG.32970";
4D	StringTie	exon	99957923	99957991	1000	-	.	transcript_id "STRG.32970.2"; gene_id "STRG.32970";
4D	StringTie	exon	99959266	99959298	1000	-	.	transcript_id "STRG.32970.2"; gene_id "STRG.32970";
4D	StringTie	exon	99959389	99959499	1000	-	.	transcript_id "STRG.32970.2"; gene_id "STRG.32970";
4D	StringTie	exon	99961391	99961837	1000	-	.	transcript_id "STRG.32970.2"; gene_id "STRG.32970";
4D	StringTie	exon	99963453	99963744	1000	-	.	transcript_id "STRG.32970.2"; gene_id "STRG.32970";
4D	StringTie	transcript	100181174	100183932	1000	-	.	transcript_id "STRG.32971.1"; gene_id "STRG.32971"
4D	StringTie	exon	100181174	100183008	1000	-	.	transcript_id "STRG.32971.1"; gene_id "STRG.32971";
4D	StringTie	exon	100183818	100183932	1000	-	.	transcript_id "STRG.32971.1"; gene_id "STRG.32971";
4D	StringTie	transcript	100676158	100685202	1000	-	.	transcript_id "STRG.32972.1"; gene_id "STRG.32972"
4D	StringTie	exon	100676158	100676807	1000	-	.	transcript_id "STRG.32972.1"; gene_id "STRG.32972";
4D	StringTie	exon	100677392	100677840	1000	-	.	transcript_id "STRG.32972.1"; gene_id "STRG.32972";
4D	StringTie	exon	100678176	100679152	1000	-	.	transcript_id "STRG.32972.1"; gene_id "STRG.32972";
4D	StringTie	exon	100679909	100680094	1000	-	.	transcript_id "STRG.32972.1"; gene_id "STRG.32972";
4D	StringTie	exon	100680176	100680278	1000	-	.	transcript_id "STRG.32972.1"; gene_id "STRG.32972";
4D	StringTie	exon	100680384	100680566	1000	-	.	transcript_id "STRG.32972.1"; gene_id "STRG.32972";
4D	StringTie	exon	100680841	100680933	1000	-	.	transcript_id "STRG.32972.1"; gene_id "STRG.32972";
4D	StringTie	exon	100681533	100681718	1000	-	.	transcript_id "STRG.32972.1"; gene_id "STRG.32972";
4D	StringTie	exon	100684216	100685202	1000	-	.	transcript_id "STRG.32972.1"; gene_id "STRG.32972";
4D	StringTie	transcript	101242688	101248887	1000	+	.	transcript_id "STRG.32973.1"; gene_id "STRG.32973"
4D	StringTie	exon	101242688	101243343	1000	+	.	transcript_id "STRG.32973.1"; gene_id "STRG.32973";
4D	StringTie	exon	101244773	101245011	1000	+	.	transcript_id "STRG.32973.1"; gene_id "STRG.32973";
4D	StringTie	exon	101245128	101245323	1000	+	.	transcript_id "STRG.32973.1"; gene_id "STRG.32973";
4D	StringTie	exon	101245400	101245477	1000	+	.	transcript_id "STRG.32973.1"; gene_id "STRG.32973";
4D	StringTie	exon	101246392	101246578	1000	+	.	transcript_id "STRG.32973.1"; gene_id "STRG.32973";
4D	StringTie	exon	101246923	101247086	1000	+	.	transcript_id "STRG.32973.1"; gene_id "STRG.32973";
4D	StringTie	exon	101247891	101248887	1000	+	.	transcript_id "STRG.32973.1"; gene_id "STRG.32973";
4D	StringTie	transcript	101363223	101368277	1000	+	.	transcript_id "STRG.32974.6"; gene_id "STRG.32974"
4D	StringTie	exon	101363223	101363654	1000	+	.	transcript_id "STRG.32974.6"; gene_id "STRG.32974";
4D	StringTie	exon	101363742	101364660	1000	+	.	transcript_id "STRG.32974.6"; gene_id "STRG.32974";
4D	StringTie	exon	101365294	101368277	1000	+	.	transcript_id "STRG.32974.6"; gene_id "STRG.32974";
4D	StringTie	transcript	101363223	101371598	1000	+	.	transcript_id "STRG.32974.1"; gene_id "STRG.32974"
4D	StringTie	exon	101363223	101363654	1000	+	.	transcript_id "STRG.32974.1"; gene_id "STRG.32974";
4D	StringTie	exon	101363742	101364660	1000	+	.	transcript_id "STRG.32974.1"; gene_id "STRG.32974";
4D	StringTie	exon	101365294	101365534	1000	+	.	transcript_id "STRG.32974.1"; gene_id "STRG.32974";
4D	StringTie	exon	101366551	101368277	1000	+	.	transcript_id "STRG.32974.1"; gene_id "STRG.32974";
4D	StringTie	exon	101368681	101369847	1000	+	.	transcript_id "STRG.32974.1"; gene_id "STRG.32974";
4D	StringTie	exon	101370406	101371598	1000	+	.	transcript_id "STRG.32974.1"; gene_id "STRG.32974";
4D	StringTie	transcript	101363223	101371598	1000	+	.	transcript_id "STRG.32974.2"; gene_id "STRG.32974"
4D	StringTie	exon	101363223	101363654	1000	+	.	transcript_id "STRG.32974.2"; gene_id "STRG.32974";
4D	StringTie	exon	101363742	101363908	1000	+	.	transcript_id "STRG.32974.2"; gene_id "STRG.32974";
4D	StringTie	exon	101364459	101364660	1000	+	.	transcript_id "STRG.32974.2"; gene_id "STRG.32974";
4D	StringTie	exon	101365294	101365534	1000	+	.	transcript_id "STRG.32974.2"; gene_id "STRG.32974";
4D	StringTie	exon	101366551	101368277	1000	+	.	transcript_id "STRG.32974.2"; gene_id "STRG.32974";
4D	StringTie	exon	101368679	101371598	1000	+	.	transcript_id "STRG.32974.2"; gene_id "STRG.32974";
4D	StringTie	transcript	101363223	101371598	1000	+	.	transcript_id "STRG.32974.3"; gene_id "STRG.32974"
4D	StringTie	exon	101363223	101363654	1000	+	.	transcript_id "STRG.32974.3"; gene_id "STRG.32974";
4D	StringTie	exon	101363742	101363908	1000	+	.	transcript_id "STRG.32974.3"; gene_id "STRG.32974";
4D	StringTie	exon	101364459	101364660	1000	+	.	transcript_id "STRG.32974.3"; gene_id "STRG.32974";
4D	StringTie	exon	101365294	101365534	1000	+	.	transcript_id "STRG.32974.3"; gene_id "STRG.32974";
4D	StringTie	exon	101366551	101368277	1000	+	.	transcript_id "STRG.32974.3"; gene_id "STRG.32974";
4D	StringTie	exon	101368679	101368775	1000	+	.	transcript_id "STRG.32974.3"; gene_id "STRG.32974";
4D	StringTie	exon	101369715	101369847	1000	+	.	transcript_id "STRG.32974.3"; gene_id "STRG.32974";
4D	StringTie	exon	101370406	101371598	1000	+	.	transcript_id "STRG.32974.3"; gene_id "STRG.32974";
4D	StringTie	transcript	101363223	101371598	1000	+	.	transcript_id "STRG.32974.4"; gene_id "STRG.32974"
4D	StringTie	exon	101363223	101363654	1000	+	.	transcript_id "STRG.32974.4"; gene_id "STRG.32974";
4D	StringTie	exon	101363742	101363908	1000	+	.	transcript_id "STRG.32974.4"; gene_id "STRG.32974";
4D	StringTie	exon	101364012	101364138	1000	+	.	transcript_id "STRG.32974.4"; gene_id "STRG.32974";
4D	StringTie	exon	101364459	101364660	1000	+	.	transcript_id "STRG.32974.4"; gene_id "STRG.32974";
4D	StringTie	exon	101365294	101365534	1000	+	.	transcript_id "STRG.32974.4"; gene_id "STRG.32974";
4D	StringTie	exon	101366551	101368277	1000	+	.	transcript_id "STRG.32974.4"; gene_id "STRG.32974";
4D	StringTie	exon	101368679	101371598	1000	+	.	transcript_id "STRG.32974.4"; gene_id "STRG.32974";
4D	StringTie	transcript	101363223	101371598	1000	+	.	transcript_id "STRG.32974.5"; gene_id "STRG.32974"
4D	StringTie	exon	101363223	101363654	1000	+	.	transcript_id "STRG.32974.5"; gene_id "STRG.32974";
4D	StringTie	exon	101363742	101363908	1000	+	.	transcript_id "STRG.32974.5"; gene_id "STRG.32974";
4D	StringTie	exon	101364459	101364660	1000	+	.	transcript_id "STRG.32974.5"; gene_id "STRG.32974";
4D	StringTie	exon	101365294	101365534	1000	+	.	transcript_id "STRG.32974.5"; gene_id "STRG.32974";
4D	StringTie	exon	101366551	101368277	1000	+	.	transcript_id "STRG.32974.5"; gene_id "STRG.32974";
4D	StringTie	exon	101368681	101371598	1000	+	.	transcript_id "STRG.32974.5"; gene_id "STRG.32974";
4D	StringTie	transcript	101498977	101500197	1000	+	.	transcript_id "STRG.32975.1"; gene_id "STRG.32975"
4D	StringTie	exon	101498977	101500197	1000	+	.	transcript_id "STRG.32975.1"; gene_id "STRG.32975";
4D	StringTie	transcript	101578914	101583851	1000	+	.	transcript_id "STRG.32976.1"; gene_id "STRG.32976"
4D	StringTie	exon	101578914	101579176	1000	+	.	transcript_id "STRG.32976.1"; gene_id "STRG.32976";
4D	StringTie	exon	101579251	101579328	1000	+	.	transcript_id "STRG.32976.1"; gene_id "STRG.32976";
4D	StringTie	exon	101580213	101580319	1000	+	.	transcript_id "STRG.32976.1"; gene_id "STRG.32976";
4D	StringTie	exon	101580962	101581039	1000	+	.	transcript_id "STRG.32976.1"; gene_id "STRG.32976";
4D	StringTie	exon	101582378	101582479	1000	+	.	transcript_id "STRG.32976.1"; gene_id "STRG.32976";
4D	StringTie	exon	101582598	101582676	1000	+	.	transcript_id "STRG.32976.1"; gene_id "STRG.32976";
4D	StringTie	exon	101583137	101583851	1000	+	.	transcript_id "STRG.32976.1"; gene_id "STRG.32976";
4D	StringTie	transcript	101588251	101592608	1000	-	.	transcript_id "STRG.32977.1"; gene_id "STRG.32977"
4D	StringTie	exon	101588251	101588629	1000	-	.	transcript_id "STRG.32977.1"; gene_id "STRG.32977";
4D	StringTie	exon	101588729	101588835	1000	-	.	transcript_id "STRG.32977.1"; gene_id "STRG.32977";
4D	StringTie	exon	101589416	101589544	1000	-	.	transcript_id "STRG.32977.1"; gene_id "STRG.32977";
4D	StringTie	exon	101589725	101589782	1000	-	.	transcript_id "STRG.32977.1"; gene_id "STRG.32977";
4D	StringTie	exon	101589870	101589952	1000	-	.	transcript_id "STRG.32977.1"; gene_id "STRG.32977";
4D	StringTie	exon	101590146	101590227	1000	-	.	transcript_id "STRG.32977.1"; gene_id "STRG.32977";
4D	StringTie	exon	101590330	101590406	1000	-	.	transcript_id "STRG.32977.1"; gene_id "STRG.32977";
4D	StringTie	exon	101590495	101590578	1000	-	.	transcript_id "STRG.32977.1"; gene_id "STRG.32977";
4D	StringTie	exon	101590669	101590738	1000	-	.	transcript_id "STRG.32977.1"; gene_id "STRG.32977";
4D	StringTie	exon	101590828	101590916	1000	-	.	transcript_id "STRG.32977.1"; gene_id "STRG.32977";
4D	StringTie	exon	101590995	101591684	1000	-	.	transcript_id "STRG.32977.1"; gene_id "STRG.32977";
4D	StringTie	exon	101592058	101592608	1000	-	.	transcript_id "STRG.32977.1"; gene_id "STRG.32977";
4D	StringTie	transcript	101812393	101817008	1000	+	.	transcript_id "STRG.32979.1"; gene_id "STRG.32979"
4D	StringTie	exon	101812393	101812805	1000	+	.	transcript_id "STRG.32979.1"; gene_id "STRG.32979";
4D	StringTie	exon	101813611	101814804	1000	+	.	transcript_id "STRG.32979.1"; gene_id "STRG.32979";
4D	StringTie	exon	101815004	101815153	1000	+	.	transcript_id "STRG.32979.1"; gene_id "STRG.32979";
4D	StringTie	exon	101815278	101815458	1000	+	.	transcript_id "STRG.32979.1"; gene_id "STRG.32979";
4D	StringTie	exon	101816578	101817008	1000	+	.	transcript_id "STRG.32979.1"; gene_id "STRG.32979";
4D	StringTie	transcript	101826697	101829538	1000	-	.	transcript_id "STRG.32978.1"; gene_id "STRG.32978"
4D	StringTie	exon	101826697	101827552	1000	-	.	transcript_id "STRG.32978.1"; gene_id "STRG.32978";
4D	StringTie	exon	101829129	101829233	1000	-	.	transcript_id "STRG.32978.1"; gene_id "STRG.32978";
4D	StringTie	exon	101829349	101829538	1000	-	.	transcript_id "STRG.32978.1"; gene_id "STRG.32978";
4D	StringTie	transcript	102029367	102033678	1000	-	.	transcript_id "STRG.32981.1"; gene_id "STRG.32981"
4D	StringTie	exon	102029367	102032604	1000	-	.	transcript_id "STRG.32981.1"; gene_id "STRG.32981";
4D	StringTie	exon	102032695	102032928	1000	-	.	transcript_id "STRG.32981.1"; gene_id "STRG.32981";
4D	StringTie	exon	102033284	102033678	1000	-	.	transcript_id "STRG.32981.1"; gene_id "STRG.32981";
4D	StringTie	transcript	102029367	102033678	1000	-	.	transcript_id "STRG.32981.2"; gene_id "STRG.32981"
4D	StringTie	exon	102029367	102032604	1000	-	.	transcript_id "STRG.32981.2"; gene_id "STRG.32981";
4D	StringTie	exon	102032695	102032886	1000	-	.	transcript_id "STRG.32981.2"; gene_id "STRG.32981";
4D	StringTie	exon	102033284	102033678	1000	-	.	transcript_id "STRG.32981.2"; gene_id "STRG.32981";
4D	StringTie	transcript	102041761	102046321	1000	-	.	transcript_id "STRG.32982.1"; gene_id "STRG.32982"
4D	StringTie	exon	102041761	102044920	1000	-	.	transcript_id "STRG.32982.1"; gene_id "STRG.32982";
4D	StringTie	exon	102045613	102045931	1000	-	.	transcript_id "STRG.32982.1"; gene_id "STRG.32982";
4D	StringTie	exon	102046147	102046321	1000	-	.	transcript_id "STRG.32982.1"; gene_id "STRG.32982";
4D	StringTie	transcript	102046343	102055299	1000	+	.	transcript_id "STRG.32983.1"; gene_id "STRG.32983"
4D	StringTie	exon	102046343	102046666	1000	+	.	transcript_id "STRG.32983.1"; gene_id "STRG.32983";
4D	StringTie	exon	102047522	102047655	1000	+	.	transcript_id "STRG.32983.1"; gene_id "STRG.32983";
4D	StringTie	exon	102048263	102048422	1000	+	.	transcript_id "STRG.32983.1"; gene_id "STRG.32983";
4D	StringTie	exon	102048766	102048952	1000	+	.	transcript_id "STRG.32983.1"; gene_id "STRG.32983";
4D	StringTie	exon	102052123	102052268	1000	+	.	transcript_id "STRG.32983.1"; gene_id "STRG.32983";
4D	StringTie	exon	102052360	102052432	1000	+	.	transcript_id "STRG.32983.1"; gene_id "STRG.32983";
4D	StringTie	exon	102052571	102052634	1000	+	.	transcript_id "STRG.32983.1"; gene_id "STRG.32983";
4D	StringTie	exon	102053861	102053960	1000	+	.	transcript_id "STRG.32983.1"; gene_id "STRG.32983";
4D	StringTie	exon	102054113	102054271	1000	+	.	transcript_id "STRG.32983.1"; gene_id "STRG.32983";
4D	StringTie	exon	102054736	102055299	1000	+	.	transcript_id "STRG.32983.1"; gene_id "STRG.32983";
4D	StringTie	transcript	102407638	102409257	1000	-	.	transcript_id "STRG.32980.1"; gene_id "STRG.32980"
4D	StringTie	exon	102407638	102409257	1000	-	.	transcript_id "STRG.32980.1"; gene_id "STRG.32980";
4D	StringTie	transcript	102459189	102461447	1000	-	.	transcript_id "STRG.32984.1"; gene_id "STRG.32984"
4D	StringTie	exon	102459189	102461042	1000	-	.	transcript_id "STRG.32984.1"; gene_id "STRG.32984";
4D	StringTie	exon	102461161	102461230	1000	-	.	transcript_id "STRG.32984.1"; gene_id "STRG.32984";
4D	StringTie	exon	102461323	102461447	1000	-	.	transcript_id "STRG.32984.1"; gene_id "STRG.32984";
4D	StringTie	transcript	102523397	102525693	1000	-	.	transcript_id "STRG.32985.1"; gene_id "STRG.32985"
4D	StringTie	exon	102523397	102525693	1000	-	.	transcript_id "STRG.32985.1"; gene_id "STRG.32985";
4D	StringTie	transcript	102671197	102676281	1000	-	.	transcript_id "STRG.32986.1"; gene_id "STRG.32986"
4D	StringTie	exon	102671197	102671975	1000	-	.	transcript_id "STRG.32986.1"; gene_id "STRG.32986";
4D	StringTie	exon	102672427	102672594	1000	-	.	transcript_id "STRG.32986.1"; gene_id "STRG.32986";
4D	StringTie	exon	102674656	102674847	1000	-	.	transcript_id "STRG.32986.1"; gene_id "STRG.32986";
4D	StringTie	exon	102675038	102675163	1000	-	.	transcript_id "STRG.32986.1"; gene_id "STRG.32986";
4D	StringTie	exon	102675282	102675470	1000	-	.	transcript_id "STRG.32986.1"; gene_id "STRG.32986";
4D	StringTie	exon	102676119	102676281	1000	-	.	transcript_id "STRG.32986.1"; gene_id "STRG.32986";
4D	StringTie	transcript	102683115	102693760	1000	-	.	transcript_id "STRG.32987.1"; gene_id "STRG.32987"
4D	StringTie	exon	102683115	102683572	1000	-	.	transcript_id "STRG.32987.1"; gene_id "STRG.32987";
4D	StringTie	exon	102684029	102684155	1000	-	.	transcript_id "STRG.32987.1"; gene_id "STRG.32987";
4D	StringTie	exon	102685248	102685288	1000	-	.	transcript_id "STRG.32987.1"; gene_id "STRG.32987";
4D	StringTie	exon	102685457	102685498	1000	-	.	transcript_id "STRG.32987.1"; gene_id "STRG.32987";
4D	StringTie	exon	102685675	102685744	1000	-	.	transcript_id "STRG.32987.1"; gene_id "STRG.32987";
4D	StringTie	exon	102685834	102686060	1000	-	.	transcript_id "STRG.32987.1"; gene_id "STRG.32987";
4D	StringTie	exon	102686334	102686394	1000	-	.	transcript_id "STRG.32987.1"; gene_id "STRG.32987";
4D	StringTie	exon	102686490	102686600	1000	-	.	transcript_id "STRG.32987.1"; gene_id "STRG.32987";
4D	StringTie	exon	102686677	102686751	1000	-	.	transcript_id "STRG.32987.1"; gene_id "STRG.32987";
4D	StringTie	exon	102687042	102687069	1000	-	.	transcript_id "STRG.32987.1"; gene_id "STRG.32987";
4D	StringTie	exon	102689599	102689648	1000	-	.	transcript_id "STRG.32987.1"; gene_id "STRG.32987";
4D	StringTie	exon	102689973	102690035	1000	-	.	transcript_id "STRG.32987.1"; gene_id "STRG.32987";
4D	StringTie	exon	102690143	102690184	1000	-	.	transcript_id "STRG.32987.1"; gene_id "STRG.32987";
4D	StringTie	exon	102690336	102690414	1000	-	.	transcript_id "STRG.32987.1"; gene_id "STRG.32987";
4D	StringTie	exon	102691482	102691617	1000	-	.	transcript_id "STRG.32987.1"; gene_id "STRG.32987";
4D	StringTie	exon	102692556	102693760	1000	-	.	transcript_id "STRG.32987.1"; gene_id "STRG.32987";
4D	StringTie	transcript	103166301	103170971	1000	+	.	transcript_id "STRG.32989.1"; gene_id "STRG.32989"
4D	StringTie	exon	103166301	103167138	1000	+	.	transcript_id "STRG.32989.1"; gene_id "STRG.32989";
4D	StringTie	exon	103169607	103170971	1000	+	.	transcript_id "STRG.32989.1"; gene_id "STRG.32989";
4D	StringTie	transcript	103166301	103170971	1000	+	.	transcript_id "STRG.32989.2"; gene_id "STRG.32989"
4D	StringTie	exon	103166301	103166548	1000	+	.	transcript_id "STRG.32989.2"; gene_id "STRG.32989";
4D	StringTie	exon	103166659	103167138	1000	+	.	transcript_id "STRG.32989.2"; gene_id "STRG.32989";
4D	StringTie	exon	103169607	103170971	1000	+	.	transcript_id "STRG.32989.2"; gene_id "STRG.32989";
4D	StringTie	transcript	103181320	103185663	1000	+	.	transcript_id "STRG.32988.1"; gene_id "STRG.32988"
4D	StringTie	exon	103181320	103181599	1000	+	.	transcript_id "STRG.32988.1"; gene_id "STRG.32988";
4D	StringTie	exon	103182628	103182854	1000	+	.	transcript_id "STRG.32988.1"; gene_id "STRG.32988";
4D	StringTie	exon	103182973	103183220	1000	+	.	transcript_id "STRG.32988.1"; gene_id "STRG.32988";
4D	StringTie	exon	103184432	103184837	1000	+	.	transcript_id "STRG.32988.1"; gene_id "STRG.32988";
4D	StringTie	exon	103184924	103185663	1000	+	.	transcript_id "STRG.32988.1"; gene_id "STRG.32988";
4D	StringTie	transcript	104263051	104266037	1000	+	.	transcript_id "STRG.32990.1"; gene_id "STRG.32990"
4D	StringTie	exon	104263051	104263391	1000	+	.	transcript_id "STRG.32990.1"; gene_id "STRG.32990";
4D	StringTie	exon	104264925	104265070	1000	+	.	transcript_id "STRG.32990.1"; gene_id "STRG.32990";
4D	StringTie	exon	104265400	104265498	1000	+	.	transcript_id "STRG.32990.1"; gene_id "STRG.32990";
4D	StringTie	exon	104265593	104266037	1000	+	.	transcript_id "STRG.32990.1"; gene_id "STRG.32990";
4D	StringTie	transcript	104281685	104286235	1000	-	.	transcript_id "STRG.32991.1"; gene_id "STRG.32991"
4D	StringTie	exon	104281685	104282489	1000	-	.	transcript_id "STRG.32991.1"; gene_id "STRG.32991";
4D	StringTie	exon	104282683	104282806	1000	-	.	transcript_id "STRG.32991.1"; gene_id "STRG.32991";
4D	StringTie	exon	104282918	104283054	1000	-	.	transcript_id "STRG.32991.1"; gene_id "STRG.32991";
4D	StringTie	exon	104283907	104284042	1000	-	.	transcript_id "STRG.32991.1"; gene_id "STRG.32991";
4D	StringTie	exon	104284632	104284966	1000	-	.	transcript_id "STRG.32991.1"; gene_id "STRG.32991";
4D	StringTie	exon	104285839	104286235	1000	-	.	transcript_id "STRG.32991.1"; gene_id "STRG.32991";
4D	StringTie	transcript	104508371	104521080	1000	-	.	transcript_id "STRG.32992.1"; gene_id "STRG.32992"
4D	StringTie	exon	104508371	104510694	1000	-	.	transcript_id "STRG.32992.1"; gene_id "STRG.32992";
4D	StringTie	exon	104511055	104511177	1000	-	.	transcript_id "STRG.32992.1"; gene_id "STRG.32992";
4D	StringTie	exon	104511258	104511323	1000	-	.	transcript_id "STRG.32992.1"; gene_id "STRG.32992";
4D	StringTie	exon	104513767	104513887	1000	-	.	transcript_id "STRG.32992.1"; gene_id "STRG.32992";
4D	StringTie	exon	104514066	104514133	1000	-	.	transcript_id "STRG.32992.1"; gene_id "STRG.32992";
4D	StringTie	exon	104514352	104514423	1000	-	.	transcript_id "STRG.32992.1"; gene_id "STRG.32992";
4D	StringTie	exon	104515384	104515565	1000	-	.	transcript_id "STRG.32992.1"; gene_id "STRG.32992";
4D	StringTie	exon	104515986	104516221	1000	-	.	transcript_id "STRG.32992.1"; gene_id "STRG.32992";
4D	StringTie	exon	104520468	104521080	1000	-	.	transcript_id "STRG.32992.1"; gene_id "STRG.32992";
4D	StringTie	transcript	106161827	106164999	1000	+	.	transcript_id "STRG.32993.1"; gene_id "STRG.32993"
4D	StringTie	exon	106161827	106163600	1000	+	.	transcript_id "STRG.32993.1"; gene_id "STRG.32993";
4D	StringTie	exon	106164243	106164999	1000	+	.	transcript_id "STRG.32993.1"; gene_id "STRG.32993";
4D	StringTie	transcript	106274178	106284680	1000	-	.	transcript_id "STRG.32996.1"; gene_id "STRG.32996"
4D	StringTie	exon	106274178	106274511	1000	-	.	transcript_id "STRG.32996.1"; gene_id "STRG.32996";
4D	StringTie	exon	106274593	106274657	1000	-	.	transcript_id "STRG.32996.1"; gene_id "STRG.32996";
4D	StringTie	exon	106274760	106274845	1000	-	.	transcript_id "STRG.32996.1"; gene_id "STRG.32996";
4D	StringTie	exon	106275131	106275220	1000	-	.	transcript_id "STRG.32996.1"; gene_id "STRG.32996";
4D	StringTie	exon	106275345	106275455	1000	-	.	transcript_id "STRG.32996.1"; gene_id "STRG.32996";
4D	StringTie	exon	106275669	106275762	1000	-	.	transcript_id "STRG.32996.1"; gene_id "STRG.32996";
4D	StringTie	exon	106283086	106283258	1000	-	.	transcript_id "STRG.32996.1"; gene_id "STRG.32996";
4D	StringTie	exon	106283664	106283761	1000	-	.	transcript_id "STRG.32996.1"; gene_id "STRG.32996";
4D	StringTie	exon	106284510	106284680	1000	-	.	transcript_id "STRG.32996.1"; gene_id "STRG.32996";
4D	StringTie	transcript	106274178	106284680	1000	-	.	transcript_id "STRG.32996.2"; gene_id "STRG.32996"
4D	StringTie	exon	106274178	106274511	1000	-	.	transcript_id "STRG.32996.2"; gene_id "STRG.32996";
4D	StringTie	exon	106274593	106274657	1000	-	.	transcript_id "STRG.32996.2"; gene_id "STRG.32996";
4D	StringTie	exon	106274760	106274845	1000	-	.	transcript_id "STRG.32996.2"; gene_id "STRG.32996";
4D	StringTie	exon	106275131	106275220	1000	-	.	transcript_id "STRG.32996.2"; gene_id "STRG.32996";
4D	StringTie	exon	106275345	106275455	1000	-	.	transcript_id "STRG.32996.2"; gene_id "STRG.32996";
4D	StringTie	exon	106275669	106275762	1000	-	.	transcript_id "STRG.32996.2"; gene_id "STRG.32996";
4D	StringTie	exon	106282432	106282527	1000	-	.	transcript_id "STRG.32996.2"; gene_id "STRG.32996";
4D	StringTie	exon	106283086	106283258	1000	-	.	transcript_id "STRG.32996.2"; gene_id "STRG.32996";
4D	StringTie	exon	106283664	106283761	1000	-	.	transcript_id "STRG.32996.2"; gene_id "STRG.32996";
4D	StringTie	exon	106284510	106284680	1000	-	.	transcript_id "STRG.32996.2"; gene_id "STRG.32996";
4D	StringTie	transcript	106919562	106922528	1000	-	.	transcript_id "STRG.32995.1"; gene_id "STRG.32995"
4D	StringTie	exon	106919562	106920425	1000	-	.	transcript_id "STRG.32995.1"; gene_id "STRG.32995";
4D	StringTie	exon	106920506	106920798	1000	-	.	transcript_id "STRG.32995.1"; gene_id "STRG.32995";
4D	StringTie	exon	106920908	106921527	1000	-	.	transcript_id "STRG.32995.1"; gene_id "STRG.32995";
4D	StringTie	exon	106921974	106922228	1000	-	.	transcript_id "STRG.32995.1"; gene_id "STRG.32995";
4D	StringTie	exon	106922313	106922528	1000	-	.	transcript_id "STRG.32995.1"; gene_id "STRG.32995";
4D	StringTie	transcript	106927586	106929583	1000	+	.	transcript_id "STRG.32994.1"; gene_id "STRG.32994"
4D	StringTie	exon	106927586	106928064	1000	+	.	transcript_id "STRG.32994.1"; gene_id "STRG.32994";
4D	StringTie	exon	106929066	106929583	1000	+	.	transcript_id "STRG.32994.1"; gene_id "STRG.32994";
4D	StringTie	transcript	106959125	106963818	1000	-	.	transcript_id "STRG.32999.1"; gene_id "STRG.32999"
4D	StringTie	exon	106959125	106959560	1000	-	.	transcript_id "STRG.32999.1"; gene_id "STRG.32999";
4D	StringTie	exon	106959654	106959747	1000	-	.	transcript_id "STRG.32999.1"; gene_id "STRG.32999";
4D	StringTie	exon	106960504	106960702	1000	-	.	transcript_id "STRG.32999.1"; gene_id "STRG.32999";
4D	StringTie	exon	106960821	106961033	1000	-	.	transcript_id "STRG.32999.1"; gene_id "STRG.32999";
4D	StringTie	exon	106961119	106961262	1000	-	.	transcript_id "STRG.32999.1"; gene_id "STRG.32999";
4D	StringTie	exon	106961859	106961969	1000	-	.	transcript_id "STRG.32999.1"; gene_id "STRG.32999";
4D	StringTie	exon	106962092	106962201	1000	-	.	transcript_id "STRG.32999.1"; gene_id "STRG.32999";
4D	StringTie	exon	106962293	106962333	1000	-	.	transcript_id "STRG.32999.1"; gene_id "STRG.32999";
4D	StringTie	exon	106962616	106962706	1000	-	.	transcript_id "STRG.32999.1"; gene_id "STRG.32999";
4D	StringTie	exon	106963677	106963818	1000	-	.	transcript_id "STRG.32999.1"; gene_id "STRG.32999";
4D	StringTie	transcript	106959125	106963818	1000	-	.	transcript_id "STRG.32999.3"; gene_id "STRG.32999"
4D	StringTie	exon	106959125	106959560	1000	-	.	transcript_id "STRG.32999.3"; gene_id "STRG.32999";
4D	StringTie	exon	106959654	106959747	1000	-	.	transcript_id "STRG.32999.3"; gene_id "STRG.32999";
4D	StringTie	exon	106959885	106960034	1000	-	.	transcript_id "STRG.32999.3"; gene_id "STRG.32999";
4D	StringTie	exon	106960504	106960702	1000	-	.	transcript_id "STRG.32999.3"; gene_id "STRG.32999";
4D	StringTie	exon	106960821	106961033	1000	-	.	transcript_id "STRG.32999.3"; gene_id "STRG.32999";
4D	StringTie	exon	106961119	106961262	1000	-	.	transcript_id "STRG.32999.3"; gene_id "STRG.32999";
4D	StringTie	exon	106961859	106961969	1000	-	.	transcript_id "STRG.32999.3"; gene_id "STRG.32999";
4D	StringTie	exon	106962092	106962201	1000	-	.	transcript_id "STRG.32999.3"; gene_id "STRG.32999";
4D	StringTie	exon	106962293	106962333	1000	-	.	transcript_id "STRG.32999.3"; gene_id "STRG.32999";
4D	StringTie	exon	106962616	106962706	1000	-	.	transcript_id "STRG.32999.3"; gene_id "STRG.32999";
4D	StringTie	exon	106963677	106963818	1000	-	.	transcript_id "STRG.32999.3"; gene_id "STRG.32999";
4D	StringTie	transcript	106959125	106973713	1000	-	.	transcript_id "STRG.32999.2"; gene_id "STRG.32999"
4D	StringTie	exon	106959125	106959560	1000	-	.	transcript_id "STRG.32999.2"; gene_id "STRG.32999";
4D	StringTie	exon	106959654	106959747	1000	-	.	transcript_id "STRG.32999.2"; gene_id "STRG.32999";
4D	StringTie	exon	106960504	106960702	1000	-	.	transcript_id "STRG.32999.2"; gene_id "STRG.32999";
4D	StringTie	exon	106960821	106961033	1000	-	.	transcript_id "STRG.32999.2"; gene_id "STRG.32999";
4D	StringTie	exon	106961119	106961262	1000	-	.	transcript_id "STRG.32999.2"; gene_id "STRG.32999";
4D	StringTie	exon	106961859	106961969	1000	-	.	transcript_id "STRG.32999.2"; gene_id "STRG.32999";
4D	StringTie	exon	106962092	106962201	1000	-	.	transcript_id "STRG.32999.2"; gene_id "STRG.32999";
4D	StringTie	exon	106962293	106962333	1000	-	.	transcript_id "STRG.32999.2"; gene_id "STRG.32999";
4D	StringTie	exon	106962616	106962706	1000	-	.	transcript_id "STRG.32999.2"; gene_id "STRG.32999";
4D	StringTie	exon	106973123	106973275	1000	-	.	transcript_id "STRG.32999.2"; gene_id "STRG.32999";
4D	StringTie	exon	106973419	106973713	1000	-	.	transcript_id "STRG.32999.2"; gene_id "STRG.32999";
4D	StringTie	transcript	106972327	106973713	1000	-	.	transcript_id "STRG.32999.4"; gene_id "STRG.32999"
4D	StringTie	exon	106972327	106973275	1000	-	.	transcript_id "STRG.32999.4"; gene_id "STRG.32999";
4D	StringTie	exon	106973419	106973713	1000	-	.	transcript_id "STRG.32999.4"; gene_id "STRG.32999";
4D	StringTie	transcript	107446784	107449531	1000	-	.	transcript_id "STRG.32998.1"; gene_id "STRG.32998"
4D	StringTie	exon	107446784	107447230	1000	-	.	transcript_id "STRG.32998.1"; gene_id "STRG.32998";
4D	StringTie	exon	107447337	107447416	1000	-	.	transcript_id "STRG.32998.1"; gene_id "STRG.32998";
4D	StringTie	exon	107447568	107447771	1000	-	.	transcript_id "STRG.32998.1"; gene_id "STRG.32998";
4D	StringTie	exon	107448544	107448763	1000	-	.	transcript_id "STRG.32998.1"; gene_id "STRG.32998";
4D	StringTie	exon	107448874	107449140	1000	-	.	transcript_id "STRG.32998.1"; gene_id "STRG.32998";
4D	StringTie	exon	107449218	107449531	1000	-	.	transcript_id "STRG.32998.1"; gene_id "STRG.32998";
4D	StringTie	transcript	107710775	107712977	1000	-	.	transcript_id "STRG.32997.1"; gene_id "STRG.32997"
4D	StringTie	exon	107710775	107711697	1000	-	.	transcript_id "STRG.32997.1"; gene_id "STRG.32997";
4D	StringTie	exon	107711808	107712038	1000	-	.	transcript_id "STRG.32997.1"; gene_id "STRG.32997";
4D	StringTie	exon	107712156	107712345	1000	-	.	transcript_id "STRG.32997.1"; gene_id "STRG.32997";
4D	StringTie	exon	107712580	107712977	1000	-	.	transcript_id "STRG.32997.1"; gene_id "STRG.32997";
4D	StringTie	transcript	107714234	107717528	1000	-	.	transcript_id "STRG.33000.1"; gene_id "STRG.33000"
4D	StringTie	exon	107714234	107714658	1000	-	.	transcript_id "STRG.33000.1"; gene_id "STRG.33000";
4D	StringTie	exon	107715132	107715349	1000	-	.	transcript_id "STRG.33000.1"; gene_id "STRG.33000";
4D	StringTie	exon	107715438	107715540	1000	-	.	transcript_id "STRG.33000.1"; gene_id "STRG.33000";
4D	StringTie	exon	107715622	107715822	1000	-	.	transcript_id "STRG.33000.1"; gene_id "STRG.33000";
4D	StringTie	exon	107715923	107715985	1000	-	.	transcript_id "STRG.33000.1"; gene_id "STRG.33000";
4D	StringTie	exon	107716252	107716311	1000	-	.	transcript_id "STRG.33000.1"; gene_id "STRG.33000";
4D	StringTie	exon	107716428	107716524	1000	-	.	transcript_id "STRG.33000.1"; gene_id "STRG.33000";
4D	StringTie	exon	107717146	107717267	1000	-	.	transcript_id "STRG.33000.1"; gene_id "STRG.33000";
4D	StringTie	exon	107717399	107717528	1000	-	.	transcript_id "STRG.33000.1"; gene_id "STRG.33000";
4D	StringTie	transcript	107714234	107717528	1000	-	.	transcript_id "STRG.33000.2"; gene_id "STRG.33000"
4D	StringTie	exon	107714234	107714658	1000	-	.	transcript_id "STRG.33000.2"; gene_id "STRG.33000";
4D	StringTie	exon	107715132	107715349	1000	-	.	transcript_id "STRG.33000.2"; gene_id "STRG.33000";
4D	StringTie	exon	107715438	107715540	1000	-	.	transcript_id "STRG.33000.2"; gene_id "STRG.33000";
4D	StringTie	exon	107715622	107715822	1000	-	.	transcript_id "STRG.33000.2"; gene_id "STRG.33000";
4D	StringTie	exon	107715923	107715985	1000	-	.	transcript_id "STRG.33000.2"; gene_id "STRG.33000";
4D	StringTie	exon	107716252	107716311	1000	-	.	transcript_id "STRG.33000.2"; gene_id "STRG.33000";
4D	StringTie	exon	107716428	107716524	1000	-	.	transcript_id "STRG.33000.2"; gene_id "STRG.33000";
4D	StringTie	exon	107717146	107717267	1000	-	.	transcript_id "STRG.33000.2"; gene_id "STRG.33000";
4D	StringTie	exon	107717373	107717528	1000	-	.	transcript_id "STRG.33000.2"; gene_id "STRG.33000";
4D	StringTie	transcript	107714234	107717528	1000	-	.	transcript_id "STRG.33000.3"; gene_id "STRG.33000"
4D	StringTie	exon	107714234	107714658	1000	-	.	transcript_id "STRG.33000.3"; gene_id "STRG.33000";
4D	StringTie	exon	107715102	107715349	1000	-	.	transcript_id "STRG.33000.3"; gene_id "STRG.33000";
4D	StringTie	exon	107715438	107715540	1000	-	.	transcript_id "STRG.33000.3"; gene_id "STRG.33000";
4D	StringTie	exon	107715622	107715822	1000	-	.	transcript_id "STRG.33000.3"; gene_id "STRG.33000";
4D	StringTie	exon	107715923	107715985	1000	-	.	transcript_id "STRG.33000.3"; gene_id "STRG.33000";
4D	StringTie	exon	107716252	107716311	1000	-	.	transcript_id "STRG.33000.3"; gene_id "STRG.33000";
4D	StringTie	exon	107716428	107716524	1000	-	.	transcript_id "STRG.33000.3"; gene_id "STRG.33000";
4D	StringTie	exon	107717146	107717267	1000	-	.	transcript_id "STRG.33000.3"; gene_id "STRG.33000";
4D	StringTie	exon	107717399	107717528	1000	-	.	transcript_id "STRG.33000.3"; gene_id "STRG.33000";
4D	StringTie	transcript	107767323	107769634	1000	+	.	transcript_id "STRG.33001.1"; gene_id "STRG.33001"
4D	StringTie	exon	107767323	107767742	1000	+	.	transcript_id "STRG.33001.1"; gene_id "STRG.33001";
4D	StringTie	exon	107767829	107767893	1000	+	.	transcript_id "STRG.33001.1"; gene_id "STRG.33001";
4D	StringTie	exon	107768010	107768060	1000	+	.	transcript_id "STRG.33001.1"; gene_id "STRG.33001";
4D	StringTie	exon	107768148	107768294	1000	+	.	transcript_id "STRG.33001.1"; gene_id "STRG.33001";
4D	StringTie	exon	107769310	107769634	1000	+	.	transcript_id "STRG.33001.1"; gene_id "STRG.33001";
4D	StringTie	transcript	107767323	107775312	1000	+	.	transcript_id "STRG.33001.2"; gene_id "STRG.33001"
4D	StringTie	exon	107767323	107767742	1000	+	.	transcript_id "STRG.33001.2"; gene_id "STRG.33001";
4D	StringTie	exon	107767829	107767893	1000	+	.	transcript_id "STRG.33001.2"; gene_id "STRG.33001";
4D	StringTie	exon	107768010	107768060	1000	+	.	transcript_id "STRG.33001.2"; gene_id "STRG.33001";
4D	StringTie	exon	107768148	107768294	1000	+	.	transcript_id "STRG.33001.2"; gene_id "STRG.33001";
4D	StringTie	exon	107774623	107775312	1000	+	.	transcript_id "STRG.33001.2"; gene_id "STRG.33001";
4D	StringTie	transcript	108468871	108470135	1000	-	.	transcript_id "STRG.33002.1"; gene_id "STRG.33002"
4D	StringTie	exon	108468871	108470135	1000	-	.	transcript_id "STRG.33002.1"; gene_id "STRG.33002";
4D	StringTie	transcript	108472063	108474882	1000	-	.	transcript_id "STRG.33004.1"; gene_id "STRG.33004"
4D	StringTie	exon	108472063	108473022	1000	-	.	transcript_id "STRG.33004.1"; gene_id "STRG.33004";
4D	StringTie	exon	108473839	108474882	1000	-	.	transcript_id "STRG.33004.1"; gene_id "STRG.33004";
4D	StringTie	transcript	108743659	108745146	1000	-	.	transcript_id "STRG.33003.1"; gene_id "STRG.33003"
4D	StringTie	exon	108743659	108744703	1000	-	.	transcript_id "STRG.33003.1"; gene_id "STRG.33003";
4D	StringTie	exon	108744818	108745146	1000	-	.	transcript_id "STRG.33003.1"; gene_id "STRG.33003";
4D	StringTie	transcript	109044122	109048983	1000	+	.	transcript_id "STRG.33005.1"; gene_id "STRG.33005"
4D	StringTie	exon	109044122	109044240	1000	+	.	transcript_id "STRG.33005.1"; gene_id "STRG.33005";
4D	StringTie	exon	109045767	109045885	1000	+	.	transcript_id "STRG.33005.1"; gene_id "STRG.33005";
4D	StringTie	exon	109045967	109046048	1000	+	.	transcript_id "STRG.33005.1"; gene_id "STRG.33005";
4D	StringTie	exon	109046287	109046425	1000	+	.	transcript_id "STRG.33005.1"; gene_id "STRG.33005";
4D	StringTie	exon	109046554	109046658	1000	+	.	transcript_id "STRG.33005.1"; gene_id "STRG.33005";
4D	StringTie	exon	109047239	109048081	1000	+	.	transcript_id "STRG.33005.1"; gene_id "STRG.33005";
4D	StringTie	exon	109048164	109048983	1000	+	.	transcript_id "STRG.33005.1"; gene_id "STRG.33005";
4D	StringTie	transcript	109044122	109048983	1000	+	.	transcript_id "STRG.33005.2"; gene_id "STRG.33005"
4D	StringTie	exon	109044122	109044240	1000	+	.	transcript_id "STRG.33005.2"; gene_id "STRG.33005";
4D	StringTie	exon	109045686	109045885	1000	+	.	transcript_id "STRG.33005.2"; gene_id "STRG.33005";
4D	StringTie	exon	109045967	109046048	1000	+	.	transcript_id "STRG.33005.2"; gene_id "STRG.33005";
4D	StringTie	exon	109046287	109046425	1000	+	.	transcript_id "STRG.33005.2"; gene_id "STRG.33005";
4D	StringTie	exon	109046554	109046658	1000	+	.	transcript_id "STRG.33005.2"; gene_id "STRG.33005";
4D	StringTie	exon	109047239	109048081	1000	+	.	transcript_id "STRG.33005.2"; gene_id "STRG.33005";
4D	StringTie	exon	109048164	109048983	1000	+	.	transcript_id "STRG.33005.2"; gene_id "STRG.33005";
4D	StringTie	transcript	109047026	109048983	1000	+	.	transcript_id "STRG.33005.3"; gene_id "STRG.33005"
4D	StringTie	exon	109047026	109047152	1000	+	.	transcript_id "STRG.33005.3"; gene_id "STRG.33005";
4D	StringTie	exon	109047239	109048081	1000	+	.	transcript_id "STRG.33005.3"; gene_id "STRG.33005";
4D	StringTie	exon	109048164	109048983	1000	+	.	transcript_id "STRG.33005.3"; gene_id "STRG.33005";
4D	StringTie	transcript	109085499	109087449	1000	-	.	transcript_id "STRG.33006.1"; gene_id "STRG.33006"
4D	StringTie	exon	109085499	109086215	1000	-	.	transcript_id "STRG.33006.1"; gene_id "STRG.33006";
4D	StringTie	exon	109086947	109087449	1000	-	.	transcript_id "STRG.33006.1"; gene_id "STRG.33006";
4D	StringTie	transcript	109668046	109672817	1000	-	.	transcript_id "STRG.33007.1"; gene_id "STRG.33007"
4D	StringTie	exon	109668046	109668568	1000	-	.	transcript_id "STRG.33007.1"; gene_id "STRG.33007";
4D	StringTie	exon	109668821	109668930	1000	-	.	transcript_id "STRG.33007.1"; gene_id "STRG.33007";
4D	StringTie	exon	109669034	109669131	1000	-	.	transcript_id "STRG.33007.1"; gene_id "STRG.33007";
4D	StringTie	exon	109669218	109669304	1000	-	.	transcript_id "STRG.33007.1"; gene_id "STRG.33007";
4D	StringTie	exon	109670932	109671037	1000	-	.	transcript_id "STRG.33007.1"; gene_id "STRG.33007";
4D	StringTie	exon	109671545	109671629	1000	-	.	transcript_id "STRG.33007.1"; gene_id "STRG.33007";
4D	StringTie	exon	109671737	109671790	1000	-	.	transcript_id "STRG.33007.1"; gene_id "STRG.33007";
4D	StringTie	exon	109671868	109671980	1000	-	.	transcript_id "STRG.33007.1"; gene_id "STRG.33007";
4D	StringTie	exon	109672500	109672817	1000	-	.	transcript_id "STRG.33007.1"; gene_id "STRG.33007";
4D	StringTie	transcript	109877370	109880843	1000	+	.	transcript_id "STRG.33008.1"; gene_id "STRG.33008"
4D	StringTie	exon	109877370	109877644	1000	+	.	transcript_id "STRG.33008.1"; gene_id "STRG.33008";
4D	StringTie	exon	109877987	109878146	1000	+	.	transcript_id "STRG.33008.1"; gene_id "STRG.33008";
4D	StringTie	exon	109878243	109878345	1000	+	.	transcript_id "STRG.33008.1"; gene_id "STRG.33008";
4D	StringTie	exon	109878686	109878798	1000	+	.	transcript_id "STRG.33008.1"; gene_id "STRG.33008";
4D	StringTie	exon	109879331	109879399	1000	+	.	transcript_id "STRG.33008.1"; gene_id "STRG.33008";
4D	StringTie	exon	109879525	109879640	1000	+	.	transcript_id "STRG.33008.1"; gene_id "STRG.33008";
4D	StringTie	exon	109879748	109879802	1000	+	.	transcript_id "STRG.33008.1"; gene_id "STRG.33008";
4D	StringTie	exon	109879900	109880020	1000	+	.	transcript_id "STRG.33008.1"; gene_id "STRG.33008";
4D	StringTie	exon	109880163	109880308	1000	+	.	transcript_id "STRG.33008.1"; gene_id "STRG.33008";
4D	StringTie	exon	109880406	109880843	1000	+	.	transcript_id "STRG.33008.1"; gene_id "STRG.33008";
4D	StringTie	transcript	109877370	109880843	1000	+	.	transcript_id "STRG.33008.2"; gene_id "STRG.33008"
4D	StringTie	exon	109877370	109877644	1000	+	.	transcript_id "STRG.33008.2"; gene_id "STRG.33008";
4D	StringTie	exon	109877984	109878146	1000	+	.	transcript_id "STRG.33008.2"; gene_id "STRG.33008";
4D	StringTie	exon	109878243	109878345	1000	+	.	transcript_id "STRG.33008.2"; gene_id "STRG.33008";
4D	StringTie	exon	109878686	109878798	1000	+	.	transcript_id "STRG.33008.2"; gene_id "STRG.33008";
4D	StringTie	exon	109879331	109879399	1000	+	.	transcript_id "STRG.33008.2"; gene_id "STRG.33008";
4D	StringTie	exon	109879525	109879640	1000	+	.	transcript_id "STRG.33008.2"; gene_id "STRG.33008";
4D	StringTie	exon	109879748	109879802	1000	+	.	transcript_id "STRG.33008.2"; gene_id "STRG.33008";
4D	StringTie	exon	109879900	109880020	1000	+	.	transcript_id "STRG.33008.2"; gene_id "STRG.33008";
4D	StringTie	exon	109880163	109880308	1000	+	.	transcript_id "STRG.33008.2"; gene_id "STRG.33008";
4D	StringTie	exon	109880406	109880843	1000	+	.	transcript_id "STRG.33008.2"; gene_id "STRG.33008";
4D	StringTie	transcript	109877370	109880843	1000	+	.	transcript_id "STRG.33008.3"; gene_id "STRG.33008"
4D	StringTie	exon	109877370	109877872	1000	+	.	transcript_id "STRG.33008.3"; gene_id "STRG.33008";
4D	StringTie	exon	109877987	109878146	1000	+	.	transcript_id "STRG.33008.3"; gene_id "STRG.33008";
4D	StringTie	exon	109878243	109878345	1000	+	.	transcript_id "STRG.33008.3"; gene_id "STRG.33008";
4D	StringTie	exon	109878686	109878798	1000	+	.	transcript_id "STRG.33008.3"; gene_id "STRG.33008";
4D	StringTie	exon	109879331	109879399	1000	+	.	transcript_id "STRG.33008.3"; gene_id "STRG.33008";
4D	StringTie	exon	109879525	109879640	1000	+	.	transcript_id "STRG.33008.3"; gene_id "STRG.33008";
4D	StringTie	exon	109879748	109879802	1000	+	.	transcript_id "STRG.33008.3"; gene_id "STRG.33008";
4D	StringTie	exon	109879900	109880020	1000	+	.	transcript_id "STRG.33008.3"; gene_id "STRG.33008";
4D	StringTie	exon	109880163	109880308	1000	+	.	transcript_id "STRG.33008.3"; gene_id "STRG.33008";
4D	StringTie	exon	109880406	109880843	1000	+	.	transcript_id "STRG.33008.3"; gene_id "STRG.33008";
4D	StringTie	transcript	109893488	109914686	1000	-	.	transcript_id "STRG.33009.1"; gene_id "STRG.33009"
4D	StringTie	exon	109893488	109894808	1000	-	.	transcript_id "STRG.33009.1"; gene_id "STRG.33009";
4D	StringTie	exon	109900525	109900560	1000	-	.	transcript_id "STRG.33009.1"; gene_id "STRG.33009";
4D	StringTie	exon	109900860	109900999	1000	-	.	transcript_id "STRG.33009.1"; gene_id "STRG.33009";
4D	StringTie	exon	109902671	109902827	1000	-	.	transcript_id "STRG.33009.1"; gene_id "STRG.33009";
4D	StringTie	exon	109902923	109903096	1000	-	.	transcript_id "STRG.33009.1"; gene_id "STRG.33009";
4D	StringTie	exon	109911968	109912215	1000	-	.	transcript_id "STRG.33009.1"; gene_id "STRG.33009";
4D	StringTie	exon	109914225	109914397	1000	-	.	transcript_id "STRG.33009.1"; gene_id "STRG.33009";
4D	StringTie	exon	109914526	109914686	1000	-	.	transcript_id "STRG.33009.1"; gene_id "STRG.33009";
4D	StringTie	transcript	109893488	109914686	1000	-	.	transcript_id "STRG.33009.2"; gene_id "STRG.33009"
4D	StringTie	exon	109893488	109894808	1000	-	.	transcript_id "STRG.33009.2"; gene_id "STRG.33009";
4D	StringTie	exon	109900525	109900560	1000	-	.	transcript_id "STRG.33009.2"; gene_id "STRG.33009";
4D	StringTie	exon	109900860	109900999	1000	-	.	transcript_id "STRG.33009.2"; gene_id "STRG.33009";
4D	StringTie	exon	109902671	109902827	1000	-	.	transcript_id "STRG.33009.2"; gene_id "STRG.33009";
4D	StringTie	exon	109902923	109903096	1000	-	.	transcript_id "STRG.33009.2"; gene_id "STRG.33009";
4D	StringTie	exon	109911968	109912215	1000	-	.	transcript_id "STRG.33009.2"; gene_id "STRG.33009";
4D	StringTie	exon	109914225	109914423	1000	-	.	transcript_id "STRG.33009.2"; gene_id "STRG.33009";
4D	StringTie	exon	109914526	109914686	1000	-	.	transcript_id "STRG.33009.2"; gene_id "STRG.33009";
4D	StringTie	transcript	109893488	109914686	1000	-	.	transcript_id "STRG.33009.3"; gene_id "STRG.33009"
4D	StringTie	exon	109893488	109894808	1000	-	.	transcript_id "STRG.33009.3"; gene_id "STRG.33009";
4D	StringTie	exon	109900525	109900560	1000	-	.	transcript_id "STRG.33009.3"; gene_id "STRG.33009";
4D	StringTie	exon	109900860	109900999	1000	-	.	transcript_id "STRG.33009.3"; gene_id "STRG.33009";
4D	StringTie	exon	109902671	109902827	1000	-	.	transcript_id "STRG.33009.3"; gene_id "STRG.33009";
4D	StringTie	exon	109902923	109903096	1000	-	.	transcript_id "STRG.33009.3"; gene_id "STRG.33009";
4D	StringTie	exon	109911968	109912215	1000	-	.	transcript_id "STRG.33009.3"; gene_id "STRG.33009";
4D	StringTie	exon	109914225	109914397	1000	-	.	transcript_id "STRG.33009.3"; gene_id "STRG.33009";
4D	StringTie	exon	109914495	109914686	1000	-	.	transcript_id "STRG.33009.3"; gene_id "STRG.33009";
4D	StringTie	transcript	109946351	109947832	1000	-	.	transcript_id "STRG.33011.1"; gene_id "STRG.33011"
4D	StringTie	exon	109946351	109947120	1000	-	.	transcript_id "STRG.33011.1"; gene_id "STRG.33011";
4D	StringTie	exon	109947206	109947832	1000	-	.	transcript_id "STRG.33011.1"; gene_id "STRG.33011";
4D	StringTie	transcript	110260348	110263570	1000	-	.	transcript_id "STRG.33010.1"; gene_id "STRG.33010"
4D	StringTie	exon	110260348	110263025	1000	-	.	transcript_id "STRG.33010.1"; gene_id "STRG.33010";
4D	StringTie	exon	110263387	110263570	1000	-	.	transcript_id "STRG.33010.1"; gene_id "STRG.33010";
4D	StringTie	transcript	110299106	110301090	1000	+	.	transcript_id "STRG.33012.1"; gene_id "STRG.33012"
4D	StringTie	exon	110299106	110301090	1000	+	.	transcript_id "STRG.33012.1"; gene_id "STRG.33012";
4D	StringTie	transcript	110299106	110301090	1000	+	.	transcript_id "STRG.33012.2"; gene_id "STRG.33012"
4D	StringTie	exon	110299106	110299317	1000	+	.	transcript_id "STRG.33012.2"; gene_id "STRG.33012";
4D	StringTie	exon	110300657	110301090	1000	+	.	transcript_id "STRG.33012.2"; gene_id "STRG.33012";
4D	StringTie	transcript	110314580	110322754	1000	+	.	transcript_id "STRG.33013.1"; gene_id "STRG.33013"
4D	StringTie	exon	110314580	110314790	1000	+	.	transcript_id "STRG.33013.1"; gene_id "STRG.33013";
4D	StringTie	exon	110315214	110315430	1000	+	.	transcript_id "STRG.33013.1"; gene_id "STRG.33013";
4D	StringTie	exon	110317058	110317112	1000	+	.	transcript_id "STRG.33013.1"; gene_id "STRG.33013";
4D	StringTie	exon	110317189	110317382	1000	+	.	transcript_id "STRG.33013.1"; gene_id "STRG.33013";
4D	StringTie	exon	110317620	110317741	1000	+	.	transcript_id "STRG.33013.1"; gene_id "STRG.33013";
4D	StringTie	exon	110317823	110317970	1000	+	.	transcript_id "STRG.33013.1"; gene_id "STRG.33013";
4D	StringTie	exon	110318801	110318870	1000	+	.	transcript_id "STRG.33013.1"; gene_id "STRG.33013";
4D	StringTie	exon	110319152	110319297	1000	+	.	transcript_id "STRG.33013.1"; gene_id "STRG.33013";
4D	StringTie	exon	110319385	110319430	1000	+	.	transcript_id "STRG.33013.1"; gene_id "STRG.33013";
4D	StringTie	exon	110319514	110319566	1000	+	.	transcript_id "STRG.33013.1"; gene_id "STRG.33013";
4D	StringTie	exon	110319869	110320013	1000	+	.	transcript_id "STRG.33013.1"; gene_id "STRG.33013";
4D	StringTie	exon	110320564	110320682	1000	+	.	transcript_id "STRG.33013.1"; gene_id "STRG.33013";
4D	StringTie	exon	110320800	110320871	1000	+	.	transcript_id "STRG.33013.1"; gene_id "STRG.33013";
4D	StringTie	exon	110321577	110321680	1000	+	.	transcript_id "STRG.33013.1"; gene_id "STRG.33013";
4D	StringTie	exon	110321771	110321827	1000	+	.	transcript_id "STRG.33013.1"; gene_id "STRG.33013";
4D	StringTie	exon	110321909	110322101	1000	+	.	transcript_id "STRG.33013.1"; gene_id "STRG.33013";
4D	StringTie	exon	110322179	110322322	1000	+	.	transcript_id "STRG.33013.1"; gene_id "STRG.33013";
4D	StringTie	exon	110322443	110322754	1000	+	.	transcript_id "STRG.33013.1"; gene_id "STRG.33013";
4D	StringTie	transcript	110406633	110411332	1000	-	.	transcript_id "STRG.33015.1"; gene_id "STRG.33015"
4D	StringTie	exon	110406633	110408666	1000	-	.	transcript_id "STRG.33015.1"; gene_id "STRG.33015";
4D	StringTie	exon	110409745	110409926	1000	-	.	transcript_id "STRG.33015.1"; gene_id "STRG.33015";
4D	StringTie	exon	110410942	110411332	1000	-	.	transcript_id "STRG.33015.1"; gene_id "STRG.33015";
4D	StringTie	transcript	110966139	110967397	1000	+	.	transcript_id "STRG.33014.1"; gene_id "STRG.33014"
4D	StringTie	exon	110966139	110966322	1000	+	.	transcript_id "STRG.33014.1"; gene_id "STRG.33014";
4D	StringTie	exon	110966738	110966813	1000	+	.	transcript_id "STRG.33014.1"; gene_id "STRG.33014";
4D	StringTie	exon	110967033	110967397	1000	+	.	transcript_id "STRG.33014.1"; gene_id "STRG.33014";
4D	StringTie	transcript	110970682	110973533	1000	-	.	transcript_id "STRG.33016.1"; gene_id "STRG.33016"
4D	StringTie	exon	110970682	110971467	1000	-	.	transcript_id "STRG.33016.1"; gene_id "STRG.33016";
4D	StringTie	exon	110971623	110971794	1000	-	.	transcript_id "STRG.33016.1"; gene_id "STRG.33016";
4D	StringTie	exon	110972535	110972773	1000	-	.	transcript_id "STRG.33016.1"; gene_id "STRG.33016";
4D	StringTie	exon	110972945	110973077	1000	-	.	transcript_id "STRG.33016.1"; gene_id "STRG.33016";
4D	StringTie	exon	110973237	110973533	1000	-	.	transcript_id "STRG.33016.1"; gene_id "STRG.33016";
4D	StringTie	transcript	110978351	110986007	1000	+	.	transcript_id "STRG.33017.1"; gene_id "STRG.33017"
4D	StringTie	exon	110978351	110978564	1000	+	.	transcript_id "STRG.33017.1"; gene_id "STRG.33017";
4D	StringTie	exon	110978982	110979022	1000	+	.	transcript_id "STRG.33017.1"; gene_id "STRG.33017";
4D	StringTie	exon	110979555	110979615	1000	+	.	transcript_id "STRG.33017.1"; gene_id "STRG.33017";
4D	StringTie	exon	110979739	110979841	1000	+	.	transcript_id "STRG.33017.1"; gene_id "STRG.33017";
4D	StringTie	exon	110979964	110980066	1000	+	.	transcript_id "STRG.33017.1"; gene_id "STRG.33017";
4D	StringTie	exon	110980147	110980200	1000	+	.	transcript_id "STRG.33017.1"; gene_id "STRG.33017";
4D	StringTie	exon	110980286	110980348	1000	+	.	transcript_id "STRG.33017.1"; gene_id "STRG.33017";
4D	StringTie	exon	110980434	110980483	1000	+	.	transcript_id "STRG.33017.1"; gene_id "STRG.33017";
4D	StringTie	exon	110980563	110980638	1000	+	.	transcript_id "STRG.33017.1"; gene_id "STRG.33017";
4D	StringTie	exon	110981316	110981516	1000	+	.	transcript_id "STRG.33017.1"; gene_id "STRG.33017";
4D	StringTie	exon	110983647	110983734	1000	+	.	transcript_id "STRG.33017.1"; gene_id "STRG.33017";
4D	StringTie	exon	110984145	110984230	1000	+	.	transcript_id "STRG.33017.1"; gene_id "STRG.33017";
4D	StringTie	exon	110984319	110984426	1000	+	.	transcript_id "STRG.33017.1"; gene_id "STRG.33017";
4D	StringTie	exon	110984650	110984694	1000	+	.	transcript_id "STRG.33017.1"; gene_id "STRG.33017";
4D	StringTie	exon	110984793	110984881	1000	+	.	transcript_id "STRG.33017.1"; gene_id "STRG.33017";
4D	StringTie	exon	110985334	110985377	1000	+	.	transcript_id "STRG.33017.1"; gene_id "STRG.33017";
4D	StringTie	exon	110985545	110986007	1000	+	.	transcript_id "STRG.33017.1"; gene_id "STRG.33017";
4D	StringTie	transcript	110978351	110986007	1000	+	.	transcript_id "STRG.33017.2"; gene_id "STRG.33017"
4D	StringTie	exon	110978351	110978564	1000	+	.	transcript_id "STRG.33017.2"; gene_id "STRG.33017";
4D	StringTie	exon	110978982	110979022	1000	+	.	transcript_id "STRG.33017.2"; gene_id "STRG.33017";
4D	StringTie	exon	110979555	110979615	1000	+	.	transcript_id "STRG.33017.2"; gene_id "STRG.33017";
4D	StringTie	exon	110979739	110979841	1000	+	.	transcript_id "STRG.33017.2"; gene_id "STRG.33017";
4D	StringTie	exon	110979964	110980066	1000	+	.	transcript_id "STRG.33017.2"; gene_id "STRG.33017";
4D	StringTie	exon	110980147	110980200	1000	+	.	transcript_id "STRG.33017.2"; gene_id "STRG.33017";
4D	StringTie	exon	110980286	110980348	1000	+	.	transcript_id "STRG.33017.2"; gene_id "STRG.33017";
4D	StringTie	exon	110980434	110980483	1000	+	.	transcript_id "STRG.33017.2"; gene_id "STRG.33017";
4D	StringTie	exon	110980563	110980638	1000	+	.	transcript_id "STRG.33017.2"; gene_id "STRG.33017";
4D	StringTie	exon	110983647	110983734	1000	+	.	transcript_id "STRG.33017.2"; gene_id "STRG.33017";
4D	StringTie	exon	110984145	110984230	1000	+	.	transcript_id "STRG.33017.2"; gene_id "STRG.33017";
4D	StringTie	exon	110984319	110984426	1000	+	.	transcript_id "STRG.33017.2"; gene_id "STRG.33017";
4D	StringTie	exon	110984650	110984694	1000	+	.	transcript_id "STRG.33017.2"; gene_id "STRG.33017";
4D	StringTie	exon	110984793	110984881	1000	+	.	transcript_id "STRG.33017.2"; gene_id "STRG.33017";
4D	StringTie	exon	110985334	110985377	1000	+	.	transcript_id "STRG.33017.2"; gene_id "STRG.33017";
4D	StringTie	exon	110985545	110986007	1000	+	.	transcript_id "STRG.33017.2"; gene_id "STRG.33017";
4D	StringTie	transcript	110978351	110986007	1000	+	.	transcript_id "STRG.33017.3"; gene_id "STRG.33017"
4D	StringTie	exon	110978351	110978564	1000	+	.	transcript_id "STRG.33017.3"; gene_id "STRG.33017";
4D	StringTie	exon	110978982	110979022	1000	+	.	transcript_id "STRG.33017.3"; gene_id "STRG.33017";
4D	StringTie	exon	110979555	110979615	1000	+	.	transcript_id "STRG.33017.3"; gene_id "STRG.33017";
4D	StringTie	exon	110979739	110979841	1000	+	.	transcript_id "STRG.33017.3"; gene_id "STRG.33017";
4D	StringTie	exon	110979964	110980066	1000	+	.	transcript_id "STRG.33017.3"; gene_id "STRG.33017";
4D	StringTie	exon	110980147	110980200	1000	+	.	transcript_id "STRG.33017.3"; gene_id "STRG.33017";
4D	StringTie	exon	110980286	110980348	1000	+	.	transcript_id "STRG.33017.3"; gene_id "STRG.33017";
4D	StringTie	exon	110981316	110981516	1000	+	.	transcript_id "STRG.33017.3"; gene_id "STRG.33017";
4D	StringTie	exon	110983647	110983734	1000	+	.	transcript_id "STRG.33017.3"; gene_id "STRG.33017";
4D	StringTie	exon	110984145	110984230	1000	+	.	transcript_id "STRG.33017.3"; gene_id "STRG.33017";
4D	StringTie	exon	110984319	110984426	1000	+	.	transcript_id "STRG.33017.3"; gene_id "STRG.33017";
4D	StringTie	exon	110984650	110984694	1000	+	.	transcript_id "STRG.33017.3"; gene_id "STRG.33017";
4D	StringTie	exon	110984793	110984881	1000	+	.	transcript_id "STRG.33017.3"; gene_id "STRG.33017";
4D	StringTie	exon	110985334	110985377	1000	+	.	transcript_id "STRG.33017.3"; gene_id "STRG.33017";
4D	StringTie	exon	110985545	110986007	1000	+	.	transcript_id "STRG.33017.3"; gene_id "STRG.33017";
4D	StringTie	transcript	110978351	110986007	1000	+	.	transcript_id "STRG.33017.4"; gene_id "STRG.33017"
4D	StringTie	exon	110978351	110978564	1000	+	.	transcript_id "STRG.33017.4"; gene_id "STRG.33017";
4D	StringTie	exon	110978982	110979022	1000	+	.	transcript_id "STRG.33017.4"; gene_id "STRG.33017";
4D	StringTie	exon	110979555	110979615	1000	+	.	transcript_id "STRG.33017.4"; gene_id "STRG.33017";
4D	StringTie	exon	110979739	110979841	1000	+	.	transcript_id "STRG.33017.4"; gene_id "STRG.33017";
4D	StringTie	exon	110979964	110980066	1000	+	.	transcript_id "STRG.33017.4"; gene_id "STRG.33017";
4D	StringTie	exon	110980147	110980200	1000	+	.	transcript_id "STRG.33017.4"; gene_id "STRG.33017";
4D	StringTie	exon	110980286	110980348	1000	+	.	transcript_id "STRG.33017.4"; gene_id "STRG.33017";
4D	StringTie	exon	110980434	110980483	1000	+	.	transcript_id "STRG.33017.4"; gene_id "STRG.33017";
4D	StringTie	exon	110980563	110980638	1000	+	.	transcript_id "STRG.33017.4"; gene_id "STRG.33017";
4D	StringTie	exon	110981316	110981516	1000	+	.	transcript_id "STRG.33017.4"; gene_id "STRG.33017";
4D	StringTie	exon	110983647	110983734	1000	+	.	transcript_id "STRG.33017.4"; gene_id "STRG.33017";
4D	StringTie	exon	110984145	110984230	1000	+	.	transcript_id "STRG.33017.4"; gene_id "STRG.33017";
4D	StringTie	exon	110984319	110984426	1000	+	.	transcript_id "STRG.33017.4"; gene_id "STRG.33017";
4D	StringTie	exon	110984650	110984694	1000	+	.	transcript_id "STRG.33017.4"; gene_id "STRG.33017";
4D	StringTie	exon	110984793	110984881	1000	+	.	transcript_id "STRG.33017.4"; gene_id "STRG.33017";
4D	StringTie	exon	110985545	110986007	1000	+	.	transcript_id "STRG.33017.4"; gene_id "STRG.33017";
4D	StringTie	transcript	110978351	110986007	1000	+	.	transcript_id "STRG.33017.5"; gene_id "STRG.33017"
4D	StringTie	exon	110978351	110978564	1000	+	.	transcript_id "STRG.33017.5"; gene_id "STRG.33017";
4D	StringTie	exon	110978982	110979022	1000	+	.	transcript_id "STRG.33017.5"; gene_id "STRG.33017";
4D	StringTie	exon	110979555	110979615	1000	+	.	transcript_id "STRG.33017.5"; gene_id "STRG.33017";
4D	StringTie	exon	110979739	110979841	1000	+	.	transcript_id "STRG.33017.5"; gene_id "STRG.33017";
4D	StringTie	exon	110979964	110980066	1000	+	.	transcript_id "STRG.33017.5"; gene_id "STRG.33017";
4D	StringTie	exon	110980147	110980200	1000	+	.	transcript_id "STRG.33017.5"; gene_id "STRG.33017";
4D	StringTie	exon	110980286	110980348	1000	+	.	transcript_id "STRG.33017.5"; gene_id "STRG.33017";
4D	StringTie	exon	110980434	110980483	1000	+	.	transcript_id "STRG.33017.5"; gene_id "STRG.33017";
4D	StringTie	exon	110981316	110981516	1000	+	.	transcript_id "STRG.33017.5"; gene_id "STRG.33017";
4D	StringTie	exon	110983647	110983734	1000	+	.	transcript_id "STRG.33017.5"; gene_id "STRG.33017";
4D	StringTie	exon	110984145	110984230	1000	+	.	transcript_id "STRG.33017.5"; gene_id "STRG.33017";
4D	StringTie	exon	110984319	110984426	1000	+	.	transcript_id "STRG.33017.5"; gene_id "STRG.33017";
4D	StringTie	exon	110984650	110984694	1000	+	.	transcript_id "STRG.33017.5"; gene_id "STRG.33017";
4D	StringTie	exon	110984793	110984881	1000	+	.	transcript_id "STRG.33017.5"; gene_id "STRG.33017";
4D	StringTie	exon	110985334	110985377	1000	+	.	transcript_id "STRG.33017.5"; gene_id "STRG.33017";
4D	StringTie	exon	110985545	110986007	1000	+	.	transcript_id "STRG.33017.5"; gene_id "STRG.33017";
4D	StringTie	transcript	111071075	111078024	1000	+	.	transcript_id "STRG.33018.1"; gene_id "STRG.33018"
4D	StringTie	exon	111071075	111071715	1000	+	.	transcript_id "STRG.33018.1"; gene_id "STRG.33018";
4D	StringTie	exon	111072942	111072982	1000	+	.	transcript_id "STRG.33018.1"; gene_id "STRG.33018";
4D	StringTie	exon	111073171	111073231	1000	+	.	transcript_id "STRG.33018.1"; gene_id "STRG.33018";
4D	StringTie	exon	111073361	111073463	1000	+	.	transcript_id "STRG.33018.1"; gene_id "STRG.33018";
4D	StringTie	exon	111073591	111073693	1000	+	.	transcript_id "STRG.33018.1"; gene_id "STRG.33018";
4D	StringTie	exon	111073765	111073818	1000	+	.	transcript_id "STRG.33018.1"; gene_id "STRG.33018";
4D	StringTie	exon	111073905	111073967	1000	+	.	transcript_id "STRG.33018.1"; gene_id "STRG.33018";
4D	StringTie	exon	111074038	111074087	1000	+	.	transcript_id "STRG.33018.1"; gene_id "STRG.33018";
4D	StringTie	exon	111074158	111074233	1000	+	.	transcript_id "STRG.33018.1"; gene_id "STRG.33018";
4D	StringTie	exon	111074767	111074967	1000	+	.	transcript_id "STRG.33018.1"; gene_id "STRG.33018";
4D	StringTie	exon	111075592	111075679	1000	+	.	transcript_id "STRG.33018.1"; gene_id "STRG.33018";
4D	StringTie	exon	111076226	111076311	1000	+	.	transcript_id "STRG.33018.1"; gene_id "STRG.33018";
4D	StringTie	exon	111076399	111076506	1000	+	.	transcript_id "STRG.33018.1"; gene_id "STRG.33018";
4D	StringTie	exon	111076924	111076968	1000	+	.	transcript_id "STRG.33018.1"; gene_id "STRG.33018";
4D	StringTie	exon	111077053	111077141	1000	+	.	transcript_id "STRG.33018.1"; gene_id "STRG.33018";
4D	StringTie	exon	111077302	111077345	1000	+	.	transcript_id "STRG.33018.1"; gene_id "STRG.33018";
4D	StringTie	exon	111077465	111078024	1000	+	.	transcript_id "STRG.33018.1"; gene_id "STRG.33018";
4D	StringTie	transcript	111071075	111078024	1000	+	.	transcript_id "STRG.33018.2"; gene_id "STRG.33018"
4D	StringTie	exon	111071075	111071715	1000	+	.	transcript_id "STRG.33018.2"; gene_id "STRG.33018";
4D	StringTie	exon	111072942	111072982	1000	+	.	transcript_id "STRG.33018.2"; gene_id "STRG.33018";
4D	StringTie	exon	111073171	111073231	1000	+	.	transcript_id "STRG.33018.2"; gene_id "STRG.33018";
4D	StringTie	exon	111073361	111073463	1000	+	.	transcript_id "STRG.33018.2"; gene_id "STRG.33018";
4D	StringTie	exon	111073591	111073693	1000	+	.	transcript_id "STRG.33018.2"; gene_id "STRG.33018";
4D	StringTie	exon	111073765	111073818	1000	+	.	transcript_id "STRG.33018.2"; gene_id "STRG.33018";
4D	StringTie	exon	111073905	111073967	1000	+	.	transcript_id "STRG.33018.2"; gene_id "STRG.33018";
4D	StringTie	exon	111074038	111074087	1000	+	.	transcript_id "STRG.33018.2"; gene_id "STRG.33018";
4D	StringTie	exon	111074158	111074233	1000	+	.	transcript_id "STRG.33018.2"; gene_id "STRG.33018";
4D	StringTie	exon	111074767	111074967	1000	+	.	transcript_id "STRG.33018.2"; gene_id "STRG.33018";
4D	StringTie	exon	111075592	111075679	1000	+	.	transcript_id "STRG.33018.2"; gene_id "STRG.33018";
4D	StringTie	exon	111076226	111076311	1000	+	.	transcript_id "STRG.33018.2"; gene_id "STRG.33018";
4D	StringTie	exon	111076399	111076506	1000	+	.	transcript_id "STRG.33018.2"; gene_id "STRG.33018";
4D	StringTie	exon	111077053	111077141	1000	+	.	transcript_id "STRG.33018.2"; gene_id "STRG.33018";
4D	StringTie	exon	111077302	111077345	1000	+	.	transcript_id "STRG.33018.2"; gene_id "STRG.33018";
4D	StringTie	exon	111077465	111078024	1000	+	.	transcript_id "STRG.33018.2"; gene_id "STRG.33018";
4D	StringTie	transcript	111140300	111144594	1000	+	.	transcript_id "STRG.33019.1"; gene_id "STRG.33019"
4D	StringTie	exon	111140300	111140376	1000	+	.	transcript_id "STRG.33019.1"; gene_id "STRG.33019";
4D	StringTie	exon	111140476	111140538	1000	+	.	transcript_id "STRG.33019.1"; gene_id "STRG.33019";
4D	StringTie	exon	111140757	111140863	1000	+	.	transcript_id "STRG.33019.1"; gene_id "STRG.33019";
4D	StringTie	exon	111140951	111141029	1000	+	.	transcript_id "STRG.33019.1"; gene_id "STRG.33019";
4D	StringTie	exon	111141728	111141904	1000	+	.	transcript_id "STRG.33019.1"; gene_id "STRG.33019";
4D	StringTie	exon	111142027	111142125	1000	+	.	transcript_id "STRG.33019.1"; gene_id "STRG.33019";
4D	StringTie	exon	111142359	111142527	1000	+	.	transcript_id "STRG.33019.1"; gene_id "STRG.33019";
4D	StringTie	exon	111142677	111142780	1000	+	.	transcript_id "STRG.33019.1"; gene_id "STRG.33019";
4D	StringTie	exon	111142870	111143009	1000	+	.	transcript_id "STRG.33019.1"; gene_id "STRG.33019";
4D	StringTie	exon	111143094	111143166	1000	+	.	transcript_id "STRG.33019.1"; gene_id "STRG.33019";
4D	StringTie	exon	111143729	111143844	1000	+	.	transcript_id "STRG.33019.1"; gene_id "STRG.33019";
4D	StringTie	exon	111143945	111144062	1000	+	.	transcript_id "STRG.33019.1"; gene_id "STRG.33019";
4D	StringTie	exon	111144189	111144594	1000	+	.	transcript_id "STRG.33019.1"; gene_id "STRG.33019";
4D	StringTie	transcript	111168694	111172625	1000	-	.	transcript_id "STRG.33022.1"; gene_id "STRG.33022"
4D	StringTie	exon	111168694	111169174	1000	-	.	transcript_id "STRG.33022.1"; gene_id "STRG.33022";
4D	StringTie	exon	111169364	111169438	1000	-	.	transcript_id "STRG.33022.1"; gene_id "STRG.33022";
4D	StringTie	exon	111169520	111169576	1000	-	.	transcript_id "STRG.33022.1"; gene_id "STRG.33022";
4D	StringTie	exon	111169708	111169821	1000	-	.	transcript_id "STRG.33022.1"; gene_id "STRG.33022";
4D	StringTie	exon	111170126	111170236	1000	-	.	transcript_id "STRG.33022.1"; gene_id "STRG.33022";
4D	StringTie	exon	111170352	111170474	1000	-	.	transcript_id "STRG.33022.1"; gene_id "STRG.33022";
4D	StringTie	exon	111170709	111170798	1000	-	.	transcript_id "STRG.33022.1"; gene_id "STRG.33022";
4D	StringTie	exon	111170881	111171006	1000	-	.	transcript_id "STRG.33022.1"; gene_id "STRG.33022";
4D	StringTie	exon	111171096	111171149	1000	-	.	transcript_id "STRG.33022.1"; gene_id "STRG.33022";
4D	StringTie	exon	111171321	111171401	1000	-	.	transcript_id "STRG.33022.1"; gene_id "STRG.33022";
4D	StringTie	exon	111171488	111171595	1000	-	.	transcript_id "STRG.33022.1"; gene_id "STRG.33022";
4D	StringTie	exon	111171729	111171800	1000	-	.	transcript_id "STRG.33022.1"; gene_id "STRG.33022";
4D	StringTie	exon	111172073	111172135	1000	-	.	transcript_id "STRG.33022.1"; gene_id "STRG.33022";
4D	StringTie	exon	111172457	111172625	1000	-	.	transcript_id "STRG.33022.1"; gene_id "STRG.33022";
4D	StringTie	transcript	111168694	111174184	1000	-	.	transcript_id "STRG.33022.2"; gene_id "STRG.33022"
4D	StringTie	exon	111168694	111169174	1000	-	.	transcript_id "STRG.33022.2"; gene_id "STRG.33022";
4D	StringTie	exon	111169364	111169438	1000	-	.	transcript_id "STRG.33022.2"; gene_id "STRG.33022";
4D	StringTie	exon	111169520	111169576	1000	-	.	transcript_id "STRG.33022.2"; gene_id "STRG.33022";
4D	StringTie	exon	111169708	111169821	1000	-	.	transcript_id "STRG.33022.2"; gene_id "STRG.33022";
4D	StringTie	exon	111170126	111170236	1000	-	.	transcript_id "STRG.33022.2"; gene_id "STRG.33022";
4D	StringTie	exon	111170352	111170474	1000	-	.	transcript_id "STRG.33022.2"; gene_id "STRG.33022";
4D	StringTie	exon	111170709	111170798	1000	-	.	transcript_id "STRG.33022.2"; gene_id "STRG.33022";
4D	StringTie	exon	111170881	111171006	1000	-	.	transcript_id "STRG.33022.2"; gene_id "STRG.33022";
4D	StringTie	exon	111171096	111171149	1000	-	.	transcript_id "STRG.33022.2"; gene_id "STRG.33022";
4D	StringTie	exon	111171321	111171401	1000	-	.	transcript_id "STRG.33022.2"; gene_id "STRG.33022";
4D	StringTie	exon	111171488	111171595	1000	-	.	transcript_id "STRG.33022.2"; gene_id "STRG.33022";
4D	StringTie	exon	111171729	111171800	1000	-	.	transcript_id "STRG.33022.2"; gene_id "STRG.33022";
4D	StringTie	exon	111172073	111172135	1000	-	.	transcript_id "STRG.33022.2"; gene_id "STRG.33022";
4D	StringTie	exon	111172457	111172750	1000	-	.	transcript_id "STRG.33022.2"; gene_id "STRG.33022";
4D	StringTie	exon	111173954	111174184	1000	-	.	transcript_id "STRG.33022.2"; gene_id "STRG.33022";
4D	StringTie	transcript	112014480	112016321	1000	+	.	transcript_id "STRG.33020.1"; gene_id "STRG.33020"
4D	StringTie	exon	112014480	112016321	1000	+	.	transcript_id "STRG.33020.1"; gene_id "STRG.33020";
4D	StringTie	transcript	112014480	112016321	1000	+	.	transcript_id "STRG.33020.2"; gene_id "STRG.33020"
4D	StringTie	exon	112014480	112014875	1000	+	.	transcript_id "STRG.33020.2"; gene_id "STRG.33020";
4D	StringTie	exon	112014945	112016321	1000	+	.	transcript_id "STRG.33020.2"; gene_id "STRG.33020";
4D	StringTie	transcript	112014480	112016321	1000	+	.	transcript_id "STRG.33020.3"; gene_id "STRG.33020"
4D	StringTie	exon	112014480	112015041	1000	+	.	transcript_id "STRG.33020.3"; gene_id "STRG.33020";
4D	StringTie	exon	112015465	112015632	1000	+	.	transcript_id "STRG.33020.3"; gene_id "STRG.33020";
4D	StringTie	exon	112015895	112016321	1000	+	.	transcript_id "STRG.33020.3"; gene_id "STRG.33020";
4D	StringTie	transcript	112105057	112110220	1000	+	.	transcript_id "STRG.33021.1"; gene_id "STRG.33021"
4D	StringTie	exon	112105057	112105424	1000	+	.	transcript_id "STRG.33021.1"; gene_id "STRG.33021";
4D	StringTie	exon	112105853	112106025	1000	+	.	transcript_id "STRG.33021.1"; gene_id "STRG.33021";
4D	StringTie	exon	112106449	112106560	1000	+	.	transcript_id "STRG.33021.1"; gene_id "STRG.33021";
4D	StringTie	exon	112106907	112107046	1000	+	.	transcript_id "STRG.33021.1"; gene_id "STRG.33021";
4D	StringTie	exon	112107712	112107873	1000	+	.	transcript_id "STRG.33021.1"; gene_id "STRG.33021";
4D	StringTie	exon	112108431	112108752	1000	+	.	transcript_id "STRG.33021.1"; gene_id "STRG.33021";
4D	StringTie	exon	112108843	112109093	1000	+	.	transcript_id "STRG.33021.1"; gene_id "STRG.33021";
4D	StringTie	exon	112109182	112109296	1000	+	.	transcript_id "STRG.33021.1"; gene_id "STRG.33021";
4D	StringTie	exon	112109400	112109655	1000	+	.	transcript_id "STRG.33021.1"; gene_id "STRG.33021";
4D	StringTie	exon	112109732	112109900	1000	+	.	transcript_id "STRG.33021.1"; gene_id "STRG.33021";
4D	StringTie	exon	112109996	112110220	1000	+	.	transcript_id "STRG.33021.1"; gene_id "STRG.33021";
4D	StringTie	transcript	112105057	112110220	1000	+	.	transcript_id "STRG.33021.2"; gene_id "STRG.33021"
4D	StringTie	exon	112105057	112105424	1000	+	.	transcript_id "STRG.33021.2"; gene_id "STRG.33021";
4D	StringTie	exon	112105853	112106025	1000	+	.	transcript_id "STRG.33021.2"; gene_id "STRG.33021";
4D	StringTie	exon	112106449	112106560	1000	+	.	transcript_id "STRG.33021.2"; gene_id "STRG.33021";
4D	StringTie	exon	112106907	112107046	1000	+	.	transcript_id "STRG.33021.2"; gene_id "STRG.33021";
4D	StringTie	exon	112107712	112107873	1000	+	.	transcript_id "STRG.33021.2"; gene_id "STRG.33021";
4D	StringTie	exon	112108431	112108752	1000	+	.	transcript_id "STRG.33021.2"; gene_id "STRG.33021";
4D	StringTie	exon	112108843	112109093	1000	+	.	transcript_id "STRG.33021.2"; gene_id "STRG.33021";
4D	StringTie	exon	112109182	112109326	1000	+	.	transcript_id "STRG.33021.2"; gene_id "STRG.33021";
4D	StringTie	exon	112109400	112109655	1000	+	.	transcript_id "STRG.33021.2"; gene_id "STRG.33021";
4D	StringTie	exon	112109732	112109900	1000	+	.	transcript_id "STRG.33021.2"; gene_id "STRG.33021";
4D	StringTie	exon	112109996	112110220	1000	+	.	transcript_id "STRG.33021.2"; gene_id "STRG.33021";
4D	StringTie	transcript	112193531	112199535	1000	+	.	transcript_id "STRG.33024.1"; gene_id "STRG.33024"
4D	StringTie	exon	112193531	112194097	1000	+	.	transcript_id "STRG.33024.1"; gene_id "STRG.33024";
4D	StringTie	exon	112197125	112197348	1000	+	.	transcript_id "STRG.33024.1"; gene_id "STRG.33024";
4D	StringTie	exon	112198782	112198889	1000	+	.	transcript_id "STRG.33024.1"; gene_id "STRG.33024";
4D	StringTie	exon	112198990	112199535	1000	+	.	transcript_id "STRG.33024.1"; gene_id "STRG.33024";
4D	StringTie	transcript	112645491	112648575	1000	-	.	transcript_id "STRG.33023.1"; gene_id "STRG.33023"
4D	StringTie	exon	112645491	112648382	1000	-	.	transcript_id "STRG.33023.1"; gene_id "STRG.33023";
4D	StringTie	exon	112648454	112648575	1000	-	.	transcript_id "STRG.33023.1"; gene_id "STRG.33023";
4D	StringTie	transcript	112653693	112665784	1000	-	.	transcript_id "STRG.33025.1"; gene_id "STRG.33025"
4D	StringTie	exon	112653693	112654086	1000	-	.	transcript_id "STRG.33025.1"; gene_id "STRG.33025";
4D	StringTie	exon	112654183	112654326	1000	-	.	transcript_id "STRG.33025.1"; gene_id "STRG.33025";
4D	StringTie	exon	112654521	112654713	1000	-	.	transcript_id "STRG.33025.1"; gene_id "STRG.33025";
4D	StringTie	exon	112654802	112654858	1000	-	.	transcript_id "STRG.33025.1"; gene_id "STRG.33025";
4D	StringTie	exon	112655112	112655218	1000	-	.	transcript_id "STRG.33025.1"; gene_id "STRG.33025";
4D	StringTie	exon	112655545	112655616	1000	-	.	transcript_id "STRG.33025.1"; gene_id "STRG.33025";
4D	StringTie	exon	112655732	112655850	1000	-	.	transcript_id "STRG.33025.1"; gene_id "STRG.33025";
4D	StringTie	exon	112656285	112656435	1000	-	.	transcript_id "STRG.33025.1"; gene_id "STRG.33025";
4D	StringTie	exon	112661621	112661673	1000	-	.	transcript_id "STRG.33025.1"; gene_id "STRG.33025";
4D	StringTie	exon	112661778	112661823	1000	-	.	transcript_id "STRG.33025.1"; gene_id "STRG.33025";
4D	StringTie	exon	112661905	112662050	1000	-	.	transcript_id "STRG.33025.1"; gene_id "STRG.33025";
4D	StringTie	exon	112663240	112663309	1000	-	.	transcript_id "STRG.33025.1"; gene_id "STRG.33025";
4D	StringTie	exon	112663552	112663699	1000	-	.	transcript_id "STRG.33025.1"; gene_id "STRG.33025";
4D	StringTie	exon	112663793	112663914	1000	-	.	transcript_id "STRG.33025.1"; gene_id "STRG.33025";
4D	StringTie	exon	112664215	112664411	1000	-	.	transcript_id "STRG.33025.1"; gene_id "STRG.33025";
4D	StringTie	exon	112664965	112665019	1000	-	.	transcript_id "STRG.33025.1"; gene_id "STRG.33025";
4D	StringTie	exon	112665128	112665324	1000	-	.	transcript_id "STRG.33025.1"; gene_id "STRG.33025";
4D	StringTie	exon	112665675	112665784	1000	-	.	transcript_id "STRG.33025.1"; gene_id "STRG.33025";
4D	StringTie	transcript	112993436	112996397	1000	-	.	transcript_id "STRG.33026.1"; gene_id "STRG.33026"
4D	StringTie	exon	112993436	112993889	1000	-	.	transcript_id "STRG.33026.1"; gene_id "STRG.33026";
4D	StringTie	exon	112994556	112994692	1000	-	.	transcript_id "STRG.33026.1"; gene_id "STRG.33026";
4D	StringTie	exon	112994794	112994897	1000	-	.	transcript_id "STRG.33026.1"; gene_id "STRG.33026";
4D	StringTie	exon	112996059	112996154	1000	-	.	transcript_id "STRG.33026.1"; gene_id "STRG.33026";
4D	StringTie	exon	112996255	112996397	1000	-	.	transcript_id "STRG.33026.1"; gene_id "STRG.33026";
4D	StringTie	transcript	112996626	113001700	1000	+	.	transcript_id "STRG.33027.1"; gene_id "STRG.33027"
4D	StringTie	exon	112996626	112996785	1000	+	.	transcript_id "STRG.33027.1"; gene_id "STRG.33027";
4D	StringTie	exon	112997744	112998193	1000	+	.	transcript_id "STRG.33027.1"; gene_id "STRG.33027";
4D	StringTie	exon	112998270	112998380	1000	+	.	transcript_id "STRG.33027.1"; gene_id "STRG.33027";
4D	StringTie	exon	112999329	112999469	1000	+	.	transcript_id "STRG.33027.1"; gene_id "STRG.33027";
4D	StringTie	exon	112999571	112999750	1000	+	.	transcript_id "STRG.33027.1"; gene_id "STRG.33027";
4D	StringTie	exon	112999843	113000047	1000	+	.	transcript_id "STRG.33027.1"; gene_id "STRG.33027";
4D	StringTie	exon	113000135	113000331	1000	+	.	transcript_id "STRG.33027.1"; gene_id "STRG.33027";
4D	StringTie	exon	113000442	113000524	1000	+	.	transcript_id "STRG.33027.1"; gene_id "STRG.33027";
4D	StringTie	exon	113001003	113001700	1000	+	.	transcript_id "STRG.33027.1"; gene_id "STRG.33027";
4D	StringTie	transcript	112996626	113001700	1000	+	.	transcript_id "STRG.33027.2"; gene_id "STRG.33027"
4D	StringTie	exon	112996626	112996785	1000	+	.	transcript_id "STRG.33027.2"; gene_id "STRG.33027";
4D	StringTie	exon	112997444	112998193	1000	+	.	transcript_id "STRG.33027.2"; gene_id "STRG.33027";
4D	StringTie	exon	112998270	112998380	1000	+	.	transcript_id "STRG.33027.2"; gene_id "STRG.33027";
4D	StringTie	exon	112999329	112999469	1000	+	.	transcript_id "STRG.33027.2"; gene_id "STRG.33027";
4D	StringTie	exon	112999571	112999750	1000	+	.	transcript_id "STRG.33027.2"; gene_id "STRG.33027";
4D	StringTie	exon	112999843	113000047	1000	+	.	transcript_id "STRG.33027.2"; gene_id "STRG.33027";
4D	StringTie	exon	113000135	113000331	1000	+	.	transcript_id "STRG.33027.2"; gene_id "STRG.33027";
4D	StringTie	exon	113000442	113000524	1000	+	.	transcript_id "STRG.33027.2"; gene_id "STRG.33027";
4D	StringTie	exon	113001003	113001700	1000	+	.	transcript_id "STRG.33027.2"; gene_id "STRG.33027";
4D	StringTie	transcript	113004107	113007645	1000	-	.	transcript_id "STRG.33029.1"; gene_id "STRG.33029"
4D	StringTie	exon	113004107	113004499	1000	-	.	transcript_id "STRG.33029.1"; gene_id "STRG.33029";
4D	StringTie	exon	113004594	113004612	1000	-	.	transcript_id "STRG.33029.1"; gene_id "STRG.33029";
4D	StringTie	exon	113005147	113005322	1000	-	.	transcript_id "STRG.33029.1"; gene_id "STRG.33029";
4D	StringTie	exon	113005430	113005476	1000	-	.	transcript_id "STRG.33029.1"; gene_id "STRG.33029";
4D	StringTie	exon	113006967	113007645	1000	-	.	transcript_id "STRG.33029.1"; gene_id "STRG.33029";
4D	StringTie	transcript	113128233	113132163	1000	-	.	transcript_id "STRG.33028.1"; gene_id "STRG.33028"
4D	StringTie	exon	113128233	113129685	1000	-	.	transcript_id "STRG.33028.1"; gene_id "STRG.33028";
4D	StringTie	exon	113130532	113131011	1000	-	.	transcript_id "STRG.33028.1"; gene_id "STRG.33028";
4D	StringTie	exon	113131107	113131224	1000	-	.	transcript_id "STRG.33028.1"; gene_id "STRG.33028";
4D	StringTie	exon	113131856	113132163	1000	-	.	transcript_id "STRG.33028.1"; gene_id "STRG.33028";
4D	StringTie	transcript	113128233	113132163	1000	-	.	transcript_id "STRG.33028.2"; gene_id "STRG.33028"
4D	StringTie	exon	113128233	113129685	1000	-	.	transcript_id "STRG.33028.2"; gene_id "STRG.33028";
4D	StringTie	exon	113131856	113132163	1000	-	.	transcript_id "STRG.33028.2"; gene_id "STRG.33028";
4D	StringTie	transcript	113567611	113571296	1000	+	.	transcript_id "STRG.33030.1"; gene_id "STRG.33030"
4D	StringTie	exon	113567611	113568049	1000	+	.	transcript_id "STRG.33030.1"; gene_id "STRG.33030";
4D	StringTie	exon	113568127	113568303	1000	+	.	transcript_id "STRG.33030.1"; gene_id "STRG.33030";
4D	StringTie	exon	113569885	113569998	1000	+	.	transcript_id "STRG.33030.1"; gene_id "STRG.33030";
4D	StringTie	exon	113570751	113571296	1000	+	.	transcript_id "STRG.33030.1"; gene_id "STRG.33030";
4D	StringTie	transcript	113703580	113705193	1000	+	.	transcript_id "STRG.33031.1"; gene_id "STRG.33031"
4D	StringTie	exon	113703580	113703959	1000	+	.	transcript_id "STRG.33031.1"; gene_id "STRG.33031";
4D	StringTie	exon	113704902	113705193	1000	+	.	transcript_id "STRG.33031.1"; gene_id "STRG.33031";
4D	StringTie	transcript	113703580	113705193	1000	+	.	transcript_id "STRG.33031.2"; gene_id "STRG.33031"
4D	StringTie	exon	113703580	113703959	1000	+	.	transcript_id "STRG.33031.2"; gene_id "STRG.33031";
4D	StringTie	exon	113704897	113705193	1000	+	.	transcript_id "STRG.33031.2"; gene_id "STRG.33031";
4D	StringTie	transcript	113705331	113707449	1000	-	.	transcript_id "STRG.33032.1"; gene_id "STRG.33032"
4D	StringTie	exon	113705331	113705848	1000	-	.	transcript_id "STRG.33032.1"; gene_id "STRG.33032";
4D	StringTie	exon	113706405	113706511	1000	-	.	transcript_id "STRG.33032.1"; gene_id "STRG.33032";
4D	StringTie	exon	113707156	113707449	1000	-	.	transcript_id "STRG.33032.1"; gene_id "STRG.33032";
4D	StringTie	transcript	113835493	113841895	1000	-	.	transcript_id "STRG.33033.1"; gene_id "STRG.33033"
4D	StringTie	exon	113835493	113836080	1000	-	.	transcript_id "STRG.33033.1"; gene_id "STRG.33033";
4D	StringTie	exon	113836240	113836626	1000	-	.	transcript_id "STRG.33033.1"; gene_id "STRG.33033";
4D	StringTie	exon	113836901	113837259	1000	-	.	transcript_id "STRG.33033.1"; gene_id "STRG.33033";
4D	StringTie	exon	113837803	113837926	1000	-	.	transcript_id "STRG.33033.1"; gene_id "STRG.33033";
4D	StringTie	exon	113838002	113838070	1000	-	.	transcript_id "STRG.33033.1"; gene_id "STRG.33033";
4D	StringTie	exon	113838327	113838419	1000	-	.	transcript_id "STRG.33033.1"; gene_id "STRG.33033";
4D	StringTie	exon	113838507	113838555	1000	-	.	transcript_id "STRG.33033.1"; gene_id "STRG.33033";
4D	StringTie	exon	113839522	113839636	1000	-	.	transcript_id "STRG.33033.1"; gene_id "STRG.33033";
4D	StringTie	exon	113840663	113840712	1000	-	.	transcript_id "STRG.33033.1"; gene_id "STRG.33033";
4D	StringTie	exon	113840813	113840953	1000	-	.	transcript_id "STRG.33033.1"; gene_id "STRG.33033";
4D	StringTie	exon	113841490	113841895	1000	-	.	transcript_id "STRG.33033.1"; gene_id "STRG.33033";
4D	StringTie	transcript	114131539	114145296	1000	-	.	transcript_id "STRG.33038.1"; gene_id "STRG.33038"
4D	StringTie	exon	114131539	114131842	1000	-	.	transcript_id "STRG.33038.1"; gene_id "STRG.33038";
4D	StringTie	exon	114131958	114132090	1000	-	.	transcript_id "STRG.33038.1"; gene_id "STRG.33038";
4D	StringTie	exon	114132163	114132249	1000	-	.	transcript_id "STRG.33038.1"; gene_id "STRG.33038";
4D	StringTie	exon	114132356	114132442	1000	-	.	transcript_id "STRG.33038.1"; gene_id "STRG.33038";
4D	StringTie	exon	114133811	114133896	1000	-	.	transcript_id "STRG.33038.1"; gene_id "STRG.33038";
4D	StringTie	exon	114133974	114134077	1000	-	.	transcript_id "STRG.33038.1"; gene_id "STRG.33038";
4D	StringTie	exon	114134253	114134339	1000	-	.	transcript_id "STRG.33038.1"; gene_id "STRG.33038";
4D	StringTie	exon	114134444	114134567	1000	-	.	transcript_id "STRG.33038.1"; gene_id "STRG.33038";
4D	StringTie	exon	114135023	114135141	1000	-	.	transcript_id "STRG.33038.1"; gene_id "STRG.33038";
4D	StringTie	exon	114135223	114135352	1000	-	.	transcript_id "STRG.33038.1"; gene_id "STRG.33038";
4D	StringTie	exon	114139517	114139605	1000	-	.	transcript_id "STRG.33038.1"; gene_id "STRG.33038";
4D	StringTie	exon	114139699	114139787	1000	-	.	transcript_id "STRG.33038.1"; gene_id "STRG.33038";
4D	StringTie	exon	114140141	114140234	1000	-	.	transcript_id "STRG.33038.1"; gene_id "STRG.33038";
4D	StringTie	exon	114140334	114140413	1000	-	.	transcript_id "STRG.33038.1"; gene_id "STRG.33038";
4D	StringTie	exon	114140516	114140605	1000	-	.	transcript_id "STRG.33038.1"; gene_id "STRG.33038";
4D	StringTie	exon	114141737	114141823	1000	-	.	transcript_id "STRG.33038.1"; gene_id "STRG.33038";
4D	StringTie	exon	114141923	114141967	1000	-	.	transcript_id "STRG.33038.1"; gene_id "STRG.33038";
4D	StringTie	exon	114142677	114142753	1000	-	.	transcript_id "STRG.33038.1"; gene_id "STRG.33038";
4D	StringTie	exon	114142834	114142939	1000	-	.	transcript_id "STRG.33038.1"; gene_id "STRG.33038";
4D	StringTie	exon	114143088	114143169	1000	-	.	transcript_id "STRG.33038.1"; gene_id "STRG.33038";
4D	StringTie	exon	114143262	114143333	1000	-	.	transcript_id "STRG.33038.1"; gene_id "STRG.33038";
4D	StringTie	exon	114144610	114144687	1000	-	.	transcript_id "STRG.33038.1"; gene_id "STRG.33038";
4D	StringTie	exon	114144853	114144913	1000	-	.	transcript_id "STRG.33038.1"; gene_id "STRG.33038";
4D	StringTie	exon	114145084	114145296	1000	-	.	transcript_id "STRG.33038.1"; gene_id "STRG.33038";
4D	StringTie	transcript	114150481	114152884	1000	+	.	transcript_id "STRG.33036.1"; gene_id "STRG.33036"
4D	StringTie	exon	114150481	114150765	1000	+	.	transcript_id "STRG.33036.1"; gene_id "STRG.33036";
4D	StringTie	exon	114150952	114151060	1000	+	.	transcript_id "STRG.33036.1"; gene_id "STRG.33036";
4D	StringTie	exon	114151174	114151259	1000	+	.	transcript_id "STRG.33036.1"; gene_id "STRG.33036";
4D	StringTie	exon	114151393	114151557	1000	+	.	transcript_id "STRG.33036.1"; gene_id "STRG.33036";
4D	StringTie	exon	114152000	114152104	1000	+	.	transcript_id "STRG.33036.1"; gene_id "STRG.33036";
4D	StringTie	exon	114152312	114152884	1000	+	.	transcript_id "STRG.33036.1"; gene_id "STRG.33036";
4D	StringTie	transcript	114860809	114864000	1000	-	.	transcript_id "STRG.33035.1"; gene_id "STRG.33035"
4D	StringTie	exon	114860809	114861117	1000	-	.	transcript_id "STRG.33035.1"; gene_id "STRG.33035";
4D	StringTie	exon	114863040	114863225	1000	-	.	transcript_id "STRG.33035.1"; gene_id "STRG.33035";
4D	StringTie	exon	114863540	114864000	1000	-	.	transcript_id "STRG.33035.1"; gene_id "STRG.33035";
4D	StringTie	transcript	115120537	115122428	1000	-	.	transcript_id "STRG.33034.1"; gene_id "STRG.33034"
4D	StringTie	exon	115120537	115121924	1000	-	.	transcript_id "STRG.33034.1"; gene_id "STRG.33034";
4D	StringTie	exon	115122013	115122428	1000	-	.	transcript_id "STRG.33034.1"; gene_id "STRG.33034";
4D	StringTie	transcript	115209079	115213510	1000	+	.	transcript_id "STRG.33037.1"; gene_id "STRG.33037"
4D	StringTie	exon	115209079	115213510	1000	+	.	transcript_id "STRG.33037.1"; gene_id "STRG.33037";
4D	StringTie	transcript	115209079	115213510	1000	+	.	transcript_id "STRG.33037.2"; gene_id "STRG.33037"
4D	StringTie	exon	115209079	115211262	1000	+	.	transcript_id "STRG.33037.2"; gene_id "STRG.33037";
4D	StringTie	exon	115212073	115212159	1000	+	.	transcript_id "STRG.33037.2"; gene_id "STRG.33037";
4D	StringTie	exon	115212361	115212728	1000	+	.	transcript_id "STRG.33037.2"; gene_id "STRG.33037";
4D	StringTie	exon	115212924	115213510	1000	+	.	transcript_id "STRG.33037.2"; gene_id "STRG.33037";
4D	StringTie	transcript	115209079	115213510	1000	+	.	transcript_id "STRG.33037.3"; gene_id "STRG.33037"
4D	StringTie	exon	115209079	115209910	1000	+	.	transcript_id "STRG.33037.3"; gene_id "STRG.33037";
4D	StringTie	exon	115211140	115211262	1000	+	.	transcript_id "STRG.33037.3"; gene_id "STRG.33037";
4D	StringTie	exon	115212073	115212159	1000	+	.	transcript_id "STRG.33037.3"; gene_id "STRG.33037";
4D	StringTie	exon	115212361	115212728	1000	+	.	transcript_id "STRG.33037.3"; gene_id "STRG.33037";
4D	StringTie	exon	115212924	115213510	1000	+	.	transcript_id "STRG.33037.3"; gene_id "STRG.33037";
4D	StringTie	transcript	115209079	115213510	1000	+	.	transcript_id "STRG.33037.4"; gene_id "STRG.33037"
4D	StringTie	exon	115209079	115209910	1000	+	.	transcript_id "STRG.33037.4"; gene_id "STRG.33037";
4D	StringTie	exon	115212073	115212159	1000	+	.	transcript_id "STRG.33037.4"; gene_id "STRG.33037";
4D	StringTie	exon	115212361	115212728	1000	+	.	transcript_id "STRG.33037.4"; gene_id "STRG.33037";
4D	StringTie	exon	115212924	115213510	1000	+	.	transcript_id "STRG.33037.4"; gene_id "STRG.33037";
4D	StringTie	transcript	115209079	115213510	1000	+	.	transcript_id "STRG.33037.5"; gene_id "STRG.33037"
4D	StringTie	exon	115209079	115211262	1000	+	.	transcript_id "STRG.33037.5"; gene_id "STRG.33037";
4D	StringTie	exon	115212073	115213510	1000	+	.	transcript_id "STRG.33037.5"; gene_id "STRG.33037";
4D	StringTie	transcript	115209079	115213510	1000	+	.	transcript_id "STRG.33037.6"; gene_id "STRG.33037"
4D	StringTie	exon	115209079	115211262	1000	+	.	transcript_id "STRG.33037.6"; gene_id "STRG.33037";
4D	StringTie	exon	115212073	115212728	1000	+	.	transcript_id "STRG.33037.6"; gene_id "STRG.33037";
4D	StringTie	exon	115212924	115213510	1000	+	.	transcript_id "STRG.33037.6"; gene_id "STRG.33037";
4D	StringTie	transcript	115209079	115213510	1000	+	.	transcript_id "STRG.33037.7"; gene_id "STRG.33037"
4D	StringTie	exon	115209079	115212728	1000	+	.	transcript_id "STRG.33037.7"; gene_id "STRG.33037";
4D	StringTie	exon	115212924	115213510	1000	+	.	transcript_id "STRG.33037.7"; gene_id "STRG.33037";
4D	StringTie	transcript	115211263	115213510	1000	+	.	transcript_id "STRG.33037.8"; gene_id "STRG.33037"
4D	StringTie	exon	115211263	115212159	1000	+	.	transcript_id "STRG.33037.8"; gene_id "STRG.33037";
4D	StringTie	exon	115212361	115212728	1000	+	.	transcript_id "STRG.33037.8"; gene_id "STRG.33037";
4D	StringTie	exon	115212924	115213510	1000	+	.	transcript_id "STRG.33037.8"; gene_id "STRG.33037";
4D	StringTie	transcript	115972631	115977566	1000	+	.	transcript_id "STRG.33048.1"; gene_id "STRG.33048"
4D	StringTie	exon	115972631	115972924	1000	+	.	transcript_id "STRG.33048.1"; gene_id "STRG.33048";
4D	StringTie	exon	115975764	115977566	1000	+	.	transcript_id "STRG.33048.1"; gene_id "STRG.33048";
4D	StringTie	transcript	115977877	115980679	1000	+	.	transcript_id "STRG.33049.1"; gene_id "STRG.33049"
4D	StringTie	exon	115977877	115978664	1000	+	.	transcript_id "STRG.33049.1"; gene_id "STRG.33049";
4D	StringTie	exon	115978782	115978870	1000	+	.	transcript_id "STRG.33049.1"; gene_id "STRG.33049";
4D	StringTie	exon	115979003	115979102	1000	+	.	transcript_id "STRG.33049.1"; gene_id "STRG.33049";
4D	StringTie	exon	115979332	115979583	1000	+	.	transcript_id "STRG.33049.1"; gene_id "STRG.33049";
4D	StringTie	exon	115979762	115979931	1000	+	.	transcript_id "STRG.33049.1"; gene_id "STRG.33049";
4D	StringTie	exon	115980170	115980679	1000	+	.	transcript_id "STRG.33049.1"; gene_id "STRG.33049";
4D	StringTie	transcript	115980799	115984285	1000	+	.	transcript_id "STRG.33050.1"; gene_id "STRG.33050"
4D	StringTie	exon	115980799	115981321	1000	+	.	transcript_id "STRG.33050.1"; gene_id "STRG.33050";
4D	StringTie	exon	115981429	115981645	1000	+	.	transcript_id "STRG.33050.1"; gene_id "STRG.33050";
4D	StringTie	exon	115981721	115981839	1000	+	.	transcript_id "STRG.33050.1"; gene_id "STRG.33050";
4D	StringTie	exon	115982604	115982702	1000	+	.	transcript_id "STRG.33050.1"; gene_id "STRG.33050";
4D	StringTie	exon	115982908	115982961	1000	+	.	transcript_id "STRG.33050.1"; gene_id "STRG.33050";
4D	StringTie	exon	115983047	115983145	1000	+	.	transcript_id "STRG.33050.1"; gene_id "STRG.33050";
4D	StringTie	exon	115983249	115983356	1000	+	.	transcript_id "STRG.33050.1"; gene_id "STRG.33050";
4D	StringTie	exon	115983682	115984285	1000	+	.	transcript_id "STRG.33050.1"; gene_id "STRG.33050";
4D	StringTie	transcript	116051178	116053585	1000	+	.	transcript_id "STRG.33039.1"; gene_id "STRG.33039"
4D	StringTie	exon	116051178	116051483	1000	+	.	transcript_id "STRG.33039.1"; gene_id "STRG.33039";
4D	StringTie	exon	116051610	116053585	1000	+	.	transcript_id "STRG.33039.1"; gene_id "STRG.33039";
4D	StringTie	transcript	116053729	116055596	1000	-	.	transcript_id "STRG.33040.1"; gene_id "STRG.33040"
4D	StringTie	exon	116053729	116054395	1000	-	.	transcript_id "STRG.33040.1"; gene_id "STRG.33040";
4D	StringTie	exon	116055161	116055596	1000	-	.	transcript_id "STRG.33040.1"; gene_id "STRG.33040";
4D	StringTie	transcript	116071465	116073526	1000	-	.	transcript_id "STRG.33041.1"; gene_id "STRG.33041"
4D	StringTie	exon	116071465	116072331	1000	-	.	transcript_id "STRG.33041.1"; gene_id "STRG.33041";
4D	StringTie	exon	116072412	116072550	1000	-	.	transcript_id "STRG.33041.1"; gene_id "STRG.33041";
4D	StringTie	exon	116073012	116073526	1000	-	.	transcript_id "STRG.33041.1"; gene_id "STRG.33041";
4D	StringTie	transcript	116132617	116136370	1000	-	.	transcript_id "STRG.33043.1"; gene_id "STRG.33043"
4D	StringTie	exon	116132617	116133250	1000	-	.	transcript_id "STRG.33043.1"; gene_id "STRG.33043";
4D	StringTie	exon	116133843	116133958	1000	-	.	transcript_id "STRG.33043.1"; gene_id "STRG.33043";
4D	StringTie	exon	116134235	116134370	1000	-	.	transcript_id "STRG.33043.1"; gene_id "STRG.33043";
4D	StringTie	exon	116134863	116134900	1000	-	.	transcript_id "STRG.33043.1"; gene_id "STRG.33043";
4D	StringTie	exon	116135210	116136370	1000	-	.	transcript_id "STRG.33043.1"; gene_id "STRG.33043";
4D	StringTie	transcript	116870715	116872144	1000	+	.	transcript_id "STRG.33042.1"; gene_id "STRG.33042"
4D	StringTie	exon	116870715	116871496	1000	+	.	transcript_id "STRG.33042.1"; gene_id "STRG.33042";
4D	StringTie	exon	116871647	116872144	1000	+	.	transcript_id "STRG.33042.1"; gene_id "STRG.33042";
4D	StringTie	transcript	116872552	116877765	1000	-	.	transcript_id "STRG.33045.1"; gene_id "STRG.33045"
4D	StringTie	exon	116872552	116872902	1000	-	.	transcript_id "STRG.33045.1"; gene_id "STRG.33045";
4D	StringTie	exon	116873421	116873563	1000	-	.	transcript_id "STRG.33045.1"; gene_id "STRG.33045";
4D	StringTie	exon	116874012	116874254	1000	-	.	transcript_id "STRG.33045.1"; gene_id "STRG.33045";
4D	StringTie	exon	116874453	116874724	1000	-	.	transcript_id "STRG.33045.1"; gene_id "STRG.33045";
4D	StringTie	exon	116874842	116874884	1000	-	.	transcript_id "STRG.33045.1"; gene_id "STRG.33045";
4D	StringTie	exon	116875048	116875125	1000	-	.	transcript_id "STRG.33045.1"; gene_id "STRG.33045";
4D	StringTie	exon	116875222	116875281	1000	-	.	transcript_id "STRG.33045.1"; gene_id "STRG.33045";
4D	StringTie	exon	116875378	116875434	1000	-	.	transcript_id "STRG.33045.1"; gene_id "STRG.33045";
4D	StringTie	exon	116876632	116876817	1000	-	.	transcript_id "STRG.33045.1"; gene_id "STRG.33045";
4D	StringTie	exon	116876943	116877061	1000	-	.	transcript_id "STRG.33045.1"; gene_id "STRG.33045";
4D	StringTie	exon	116877563	116877765	1000	-	.	transcript_id "STRG.33045.1"; gene_id "STRG.33045";
4D	StringTie	transcript	117067805	117069418	1000	-	.	transcript_id "STRG.33044.1"; gene_id "STRG.33044"
4D	StringTie	exon	117067805	117068954	1000	-	.	transcript_id "STRG.33044.1"; gene_id "STRG.33044";
4D	StringTie	exon	117069152	117069418	1000	-	.	transcript_id "STRG.33044.1"; gene_id "STRG.33044";
4D	StringTie	transcript	117084079	117088942	1000	+	.	transcript_id "STRG.33046.1"; gene_id "STRG.33046"
4D	StringTie	exon	117084079	117084238	1000	+	.	transcript_id "STRG.33046.1"; gene_id "STRG.33046";
4D	StringTie	exon	117084620	117084902	1000	+	.	transcript_id "STRG.33046.1"; gene_id "STRG.33046";
4D	StringTie	exon	117085032	117085118	1000	+	.	transcript_id "STRG.33046.1"; gene_id "STRG.33046";
4D	StringTie	exon	117085200	117085294	1000	+	.	transcript_id "STRG.33046.1"; gene_id "STRG.33046";
4D	StringTie	exon	117086131	117086202	1000	+	.	transcript_id "STRG.33046.1"; gene_id "STRG.33046";
4D	StringTie	exon	117086541	117086582	1000	+	.	transcript_id "STRG.33046.1"; gene_id "STRG.33046";
4D	StringTie	exon	117087417	117087565	1000	+	.	transcript_id "STRG.33046.1"; gene_id "STRG.33046";
4D	StringTie	exon	117087650	117087768	1000	+	.	transcript_id "STRG.33046.1"; gene_id "STRG.33046";
4D	StringTie	exon	117087939	117088023	1000	+	.	transcript_id "STRG.33046.1"; gene_id "STRG.33046";
4D	StringTie	exon	117088101	117088174	1000	+	.	transcript_id "STRG.33046.1"; gene_id "STRG.33046";
4D	StringTie	exon	117088254	117088942	1000	+	.	transcript_id "STRG.33046.1"; gene_id "STRG.33046";
4D	StringTie	transcript	117084079	117088942	1000	+	.	transcript_id "STRG.33046.2"; gene_id "STRG.33046"
4D	StringTie	exon	117084079	117084238	1000	+	.	transcript_id "STRG.33046.2"; gene_id "STRG.33046";
4D	StringTie	exon	117084620	117084902	1000	+	.	transcript_id "STRG.33046.2"; gene_id "STRG.33046";
4D	StringTie	exon	117085032	117085118	1000	+	.	transcript_id "STRG.33046.2"; gene_id "STRG.33046";
4D	StringTie	exon	117085206	117085294	1000	+	.	transcript_id "STRG.33046.2"; gene_id "STRG.33046";
4D	StringTie	exon	117086131	117086202	1000	+	.	transcript_id "STRG.33046.2"; gene_id "STRG.33046";
4D	StringTie	exon	117086541	117086582	1000	+	.	transcript_id "STRG.33046.2"; gene_id "STRG.33046";
4D	StringTie	exon	117087417	117087565	1000	+	.	transcript_id "STRG.33046.2"; gene_id "STRG.33046";
4D	StringTie	exon	117087650	117087768	1000	+	.	transcript_id "STRG.33046.2"; gene_id "STRG.33046";
4D	StringTie	exon	117087939	117088023	1000	+	.	transcript_id "STRG.33046.2"; gene_id "STRG.33046";
4D	StringTie	exon	117088101	117088174	1000	+	.	transcript_id "STRG.33046.2"; gene_id "STRG.33046";
4D	StringTie	exon	117088254	117088942	1000	+	.	transcript_id "STRG.33046.2"; gene_id "STRG.33046";
4D	StringTie	transcript	117208646	117217657	1000	-	.	transcript_id "STRG.33047.1"; gene_id "STRG.33047"
4D	StringTie	exon	117208646	117209255	1000	-	.	transcript_id "STRG.33047.1"; gene_id "STRG.33047";
4D	StringTie	exon	117209451	117210339	1000	-	.	transcript_id "STRG.33047.1"; gene_id "STRG.33047";
4D	StringTie	exon	117210431	117210511	1000	-	.	transcript_id "STRG.33047.1"; gene_id "STRG.33047";
4D	StringTie	exon	117210588	117210692	1000	-	.	transcript_id "STRG.33047.1"; gene_id "STRG.33047";
4D	StringTie	exon	117211002	117211163	1000	-	.	transcript_id "STRG.33047.1"; gene_id "STRG.33047";
4D	StringTie	exon	117211679	117211786	1000	-	.	transcript_id "STRG.33047.1"; gene_id "STRG.33047";
4D	StringTie	exon	117211925	117211998	1000	-	.	transcript_id "STRG.33047.1"; gene_id "STRG.33047";
4D	StringTie	exon	117212451	117212526	1000	-	.	transcript_id "STRG.33047.1"; gene_id "STRG.33047";
4D	StringTie	exon	117213950	117214037	1000	-	.	transcript_id "STRG.33047.1"; gene_id "STRG.33047";
4D	StringTie	exon	117214811	117214879	1000	-	.	transcript_id "STRG.33047.1"; gene_id "STRG.33047";
4D	StringTie	exon	117215257	117215390	1000	-	.	transcript_id "STRG.33047.1"; gene_id "STRG.33047";
4D	StringTie	exon	117215917	117216076	1000	-	.	transcript_id "STRG.33047.1"; gene_id "STRG.33047";
4D	StringTie	exon	117216170	117216248	1000	-	.	transcript_id "STRG.33047.1"; gene_id "STRG.33047";
4D	StringTie	exon	117216336	117216384	1000	-	.	transcript_id "STRG.33047.1"; gene_id "STRG.33047";
4D	StringTie	exon	117216934	117217014	1000	-	.	transcript_id "STRG.33047.1"; gene_id "STRG.33047";
4D	StringTie	exon	117217435	117217657	1000	-	.	transcript_id "STRG.33047.1"; gene_id "STRG.33047";
4D	StringTie	transcript	117754608	117759896	1000	+	.	transcript_id "STRG.33051.1"; gene_id "STRG.33051"
4D	StringTie	exon	117754608	117755993	1000	+	.	transcript_id "STRG.33051.1"; gene_id "STRG.33051";
4D	StringTie	exon	117757363	117757609	1000	+	.	transcript_id "STRG.33051.1"; gene_id "STRG.33051";
4D	StringTie	exon	117757731	117759896	1000	+	.	transcript_id "STRG.33051.1"; gene_id "STRG.33051";
4D	StringTie	transcript	118356330	118374341	1000	+	.	transcript_id "STRG.33052.1"; gene_id "STRG.33052"
4D	StringTie	exon	118356330	118356794	1000	+	.	transcript_id "STRG.33052.1"; gene_id "STRG.33052";
4D	StringTie	exon	118357470	118357586	1000	+	.	transcript_id "STRG.33052.1"; gene_id "STRG.33052";
4D	StringTie	exon	118358985	118359052	1000	+	.	transcript_id "STRG.33052.1"; gene_id "STRG.33052";
4D	StringTie	exon	118359247	118359346	1000	+	.	transcript_id "STRG.33052.1"; gene_id "STRG.33052";
4D	StringTie	exon	118359434	118359505	1000	+	.	transcript_id "STRG.33052.1"; gene_id "STRG.33052";
4D	StringTie	exon	118365786	118365845	1000	+	.	transcript_id "STRG.33052.1"; gene_id "STRG.33052";
4D	StringTie	exon	118366022	118366151	1000	+	.	transcript_id "STRG.33052.1"; gene_id "STRG.33052";
4D	StringTie	exon	118366227	118366417	1000	+	.	transcript_id "STRG.33052.1"; gene_id "STRG.33052";
4D	StringTie	exon	118366541	118366725	1000	+	.	transcript_id "STRG.33052.1"; gene_id "STRG.33052";
4D	StringTie	exon	118366962	118367089	1000	+	.	transcript_id "STRG.33052.1"; gene_id "STRG.33052";
4D	StringTie	exon	118367740	118368083	1000	+	.	transcript_id "STRG.33052.1"; gene_id "STRG.33052";
4D	StringTie	exon	118372325	118372559	1000	+	.	transcript_id "STRG.33052.1"; gene_id "STRG.33052";
4D	StringTie	exon	118373045	118374341	1000	+	.	transcript_id "STRG.33052.1"; gene_id "STRG.33052";
4D	StringTie	transcript	118586072	118597560	1000	+	.	transcript_id "STRG.33055.1"; gene_id "STRG.33055"
4D	StringTie	exon	118586072	118586327	1000	+	.	transcript_id "STRG.33055.1"; gene_id "STRG.33055";
4D	StringTie	exon	118586481	118586685	1000	+	.	transcript_id "STRG.33055.1"; gene_id "STRG.33055";
4D	StringTie	exon	118587842	118587930	1000	+	.	transcript_id "STRG.33055.1"; gene_id "STRG.33055";
4D	StringTie	exon	118588046	118588124	1000	+	.	transcript_id "STRG.33055.1"; gene_id "STRG.33055";
4D	StringTie	exon	118588243	118588370	1000	+	.	transcript_id "STRG.33055.1"; gene_id "STRG.33055";
4D	StringTie	exon	118588794	118588892	1000	+	.	transcript_id "STRG.33055.1"; gene_id "STRG.33055";
4D	StringTie	exon	118588976	118589084	1000	+	.	transcript_id "STRG.33055.1"; gene_id "STRG.33055";
4D	StringTie	exon	118589268	118589347	1000	+	.	transcript_id "STRG.33055.1"; gene_id "STRG.33055";
4D	StringTie	exon	118589430	118589657	1000	+	.	transcript_id "STRG.33055.1"; gene_id "STRG.33055";
4D	StringTie	exon	118589744	118589809	1000	+	.	transcript_id "STRG.33055.1"; gene_id "STRG.33055";
4D	StringTie	exon	118590338	118590454	1000	+	.	transcript_id "STRG.33055.1"; gene_id "STRG.33055";
4D	StringTie	exon	118590805	118591002	1000	+	.	transcript_id "STRG.33055.1"; gene_id "STRG.33055";
4D	StringTie	exon	118591119	118591235	1000	+	.	transcript_id "STRG.33055.1"; gene_id "STRG.33055";
4D	StringTie	exon	118591330	118591389	1000	+	.	transcript_id "STRG.33055.1"; gene_id "STRG.33055";
4D	StringTie	exon	118591514	118591600	1000	+	.	transcript_id "STRG.33055.1"; gene_id "STRG.33055";
4D	StringTie	exon	118591675	118591758	1000	+	.	transcript_id "STRG.33055.1"; gene_id "STRG.33055";
4D	StringTie	exon	118592312	118592446	1000	+	.	transcript_id "STRG.33055.1"; gene_id "STRG.33055";
4D	StringTie	exon	118592525	118592587	1000	+	.	transcript_id "STRG.33055.1"; gene_id "STRG.33055";
4D	StringTie	exon	118592659	118592763	1000	+	.	transcript_id "STRG.33055.1"; gene_id "STRG.33055";
4D	StringTie	exon	118592859	118592971	1000	+	.	transcript_id "STRG.33055.1"; gene_id "STRG.33055";
4D	StringTie	exon	118593057	118593309	1000	+	.	transcript_id "STRG.33055.1"; gene_id "STRG.33055";
4D	StringTie	exon	118593395	118593531	1000	+	.	transcript_id "STRG.33055.1"; gene_id "STRG.33055";
4D	StringTie	exon	118593614	118593892	1000	+	.	transcript_id "STRG.33055.1"; gene_id "STRG.33055";
4D	StringTie	exon	118594006	118595008	1000	+	.	transcript_id "STRG.33055.1"; gene_id "STRG.33055";
4D	StringTie	exon	118595129	118595614	1000	+	.	transcript_id "STRG.33055.1"; gene_id "STRG.33055";
4D	StringTie	exon	118595731	118595901	1000	+	.	transcript_id "STRG.33055.1"; gene_id "STRG.33055";
4D	StringTie	exon	118595984	118596169	1000	+	.	transcript_id "STRG.33055.1"; gene_id "STRG.33055";
4D	StringTie	exon	118596485	118596607	1000	+	.	transcript_id "STRG.33055.1"; gene_id "STRG.33055";
4D	StringTie	exon	118596689	118596799	1000	+	.	transcript_id "STRG.33055.1"; gene_id "STRG.33055";
4D	StringTie	exon	118596886	118597560	1000	+	.	transcript_id "STRG.33055.1"; gene_id "STRG.33055";
4D	StringTie	transcript	118651027	118652562	1000	+	.	transcript_id "STRG.33053.1"; gene_id "STRG.33053"
4D	StringTie	exon	118651027	118652562	1000	+	.	transcript_id "STRG.33053.1"; gene_id "STRG.33053";
4D	StringTie	transcript	118651027	118652562	1000	+	.	transcript_id "STRG.33053.2"; gene_id "STRG.33053"
4D	StringTie	exon	118651027	118651895	1000	+	.	transcript_id "STRG.33053.2"; gene_id "STRG.33053";
4D	StringTie	exon	118651966	118652562	1000	+	.	transcript_id "STRG.33053.2"; gene_id "STRG.33053";
4D	StringTie	transcript	118675156	118677367	1000	-	.	transcript_id "STRG.33054.1"; gene_id "STRG.33054"
4D	StringTie	exon	118675156	118675918	1000	-	.	transcript_id "STRG.33054.1"; gene_id "STRG.33054";
4D	StringTie	exon	118676009	118676100	1000	-	.	transcript_id "STRG.33054.1"; gene_id "STRG.33054";
4D	StringTie	exon	118676231	118676355	1000	-	.	transcript_id "STRG.33054.1"; gene_id "STRG.33054";
4D	StringTie	exon	118676473	118676570	1000	-	.	transcript_id "STRG.33054.1"; gene_id "STRG.33054";
4D	StringTie	exon	118676971	118677053	1000	-	.	transcript_id "STRG.33054.1"; gene_id "STRG.33054";
4D	StringTie	exon	118677155	118677367	1000	-	.	transcript_id "STRG.33054.1"; gene_id "STRG.33054";
4D	StringTie	transcript	119190597	119197381	1000	+	.	transcript_id "STRG.33056.1"; gene_id "STRG.33056"
4D	StringTie	exon	119190597	119191102	1000	+	.	transcript_id "STRG.33056.1"; gene_id "STRG.33056";
4D	StringTie	exon	119193260	119193571	1000	+	.	transcript_id "STRG.33056.1"; gene_id "STRG.33056";
4D	StringTie	exon	119196081	119197381	1000	+	.	transcript_id "STRG.33056.1"; gene_id "STRG.33056";
4D	StringTie	transcript	119190597	119197381	1000	+	.	transcript_id "STRG.33056.2"; gene_id "STRG.33056"
4D	StringTie	exon	119190597	119191102	1000	+	.	transcript_id "STRG.33056.2"; gene_id "STRG.33056";
4D	StringTie	exon	119193260	119193571	1000	+	.	transcript_id "STRG.33056.2"; gene_id "STRG.33056";
4D	StringTie	exon	119196081	119196954	1000	+	.	transcript_id "STRG.33056.2"; gene_id "STRG.33056";
4D	StringTie	exon	119197010	119197381	1000	+	.	transcript_id "STRG.33056.2"; gene_id "STRG.33056";
4D	StringTie	transcript	119258144	119261067	1000	-	.	transcript_id "STRG.33057.1"; gene_id "STRG.33057"
4D	StringTie	exon	119258144	119258467	1000	-	.	transcript_id "STRG.33057.1"; gene_id "STRG.33057";
4D	StringTie	exon	119258609	119258714	1000	-	.	transcript_id "STRG.33057.1"; gene_id "STRG.33057";
4D	StringTie	exon	119258818	119258913	1000	-	.	transcript_id "STRG.33057.1"; gene_id "STRG.33057";
4D	StringTie	exon	119259473	119259591	1000	-	.	transcript_id "STRG.33057.1"; gene_id "STRG.33057";
4D	StringTie	exon	119259695	119259943	1000	-	.	transcript_id "STRG.33057.1"; gene_id "STRG.33057";
4D	StringTie	exon	119260026	119260300	1000	-	.	transcript_id "STRG.33057.1"; gene_id "STRG.33057";
4D	StringTie	exon	119260394	119260501	1000	-	.	transcript_id "STRG.33057.1"; gene_id "STRG.33057";
4D	StringTie	exon	119260653	119261067	1000	-	.	transcript_id "STRG.33057.1"; gene_id "STRG.33057";
4D	StringTie	transcript	119325093	119330847	1000	-	.	transcript_id "STRG.33058.1"; gene_id "STRG.33058"
4D	StringTie	exon	119325093	119325842	1000	-	.	transcript_id "STRG.33058.1"; gene_id "STRG.33058";
4D	StringTie	exon	119326014	119326449	1000	-	.	transcript_id "STRG.33058.1"; gene_id "STRG.33058";
4D	StringTie	exon	119326611	119327479	1000	-	.	transcript_id "STRG.33058.1"; gene_id "STRG.33058";
4D	StringTie	exon	119327563	119328357	1000	-	.	transcript_id "STRG.33058.1"; gene_id "STRG.33058";
4D	StringTie	exon	119329506	119329723	1000	-	.	transcript_id "STRG.33058.1"; gene_id "STRG.33058";
4D	StringTie	exon	119330330	119330847	1000	-	.	transcript_id "STRG.33058.1"; gene_id "STRG.33058";
4D	StringTie	transcript	119325093	119330847	1000	-	.	transcript_id "STRG.33058.2"; gene_id "STRG.33058"
4D	StringTie	exon	119325093	119325842	1000	-	.	transcript_id "STRG.33058.2"; gene_id "STRG.33058";
4D	StringTie	exon	119326014	119326449	1000	-	.	transcript_id "STRG.33058.2"; gene_id "STRG.33058";
4D	StringTie	exon	119326611	119327479	1000	-	.	transcript_id "STRG.33058.2"; gene_id "STRG.33058";
4D	StringTie	exon	119327563	119328357	1000	-	.	transcript_id "STRG.33058.2"; gene_id "STRG.33058";
4D	StringTie	exon	119329506	119329723	1000	-	.	transcript_id "STRG.33058.2"; gene_id "STRG.33058";
4D	StringTie	exon	119330330	119330660	1000	-	.	transcript_id "STRG.33058.2"; gene_id "STRG.33058";
4D	StringTie	exon	119330751	119330847	1000	-	.	transcript_id "STRG.33058.2"; gene_id "STRG.33058";
4D	StringTie	transcript	119378481	119381151	1000	-	.	transcript_id "STRG.33059.1"; gene_id "STRG.33059"
4D	StringTie	exon	119378481	119378930	1000	-	.	transcript_id "STRG.33059.1"; gene_id "STRG.33059";
4D	StringTie	exon	119379056	119379119	1000	-	.	transcript_id "STRG.33059.1"; gene_id "STRG.33059";
4D	StringTie	exon	119379245	119379310	1000	-	.	transcript_id "STRG.33059.1"; gene_id "STRG.33059";
4D	StringTie	exon	119379460	119379521	1000	-	.	transcript_id "STRG.33059.1"; gene_id "STRG.33059";
4D	StringTie	exon	119380001	119380088	1000	-	.	transcript_id "STRG.33059.1"; gene_id "STRG.33059";
4D	StringTie	exon	119380194	119380254	1000	-	.	transcript_id "STRG.33059.1"; gene_id "STRG.33059";
4D	StringTie	exon	119380353	119380436	1000	-	.	transcript_id "STRG.33059.1"; gene_id "STRG.33059";
4D	StringTie	exon	119380640	119381151	1000	-	.	transcript_id "STRG.33059.1"; gene_id "STRG.33059";
4D	StringTie	transcript	119515047	119519493	1000	+	.	transcript_id "STRG.33060.1"; gene_id "STRG.33060"
4D	StringTie	exon	119515047	119515508	1000	+	.	transcript_id "STRG.33060.1"; gene_id "STRG.33060";
4D	StringTie	exon	119515737	119515883	1000	+	.	transcript_id "STRG.33060.1"; gene_id "STRG.33060";
4D	StringTie	exon	119515969	119516129	1000	+	.	transcript_id "STRG.33060.1"; gene_id "STRG.33060";
4D	StringTie	exon	119516757	119516892	1000	+	.	transcript_id "STRG.33060.1"; gene_id "STRG.33060";
4D	StringTie	exon	119517012	119517108	1000	+	.	transcript_id "STRG.33060.1"; gene_id "STRG.33060";
4D	StringTie	exon	119517218	119517318	1000	+	.	transcript_id "STRG.33060.1"; gene_id "STRG.33060";
4D	StringTie	exon	119517517	119517680	1000	+	.	transcript_id "STRG.33060.1"; gene_id "STRG.33060";
4D	StringTie	exon	119517763	119517834	1000	+	.	transcript_id "STRG.33060.1"; gene_id "STRG.33060";
4D	StringTie	exon	119517938	119518054	1000	+	.	transcript_id "STRG.33060.1"; gene_id "STRG.33060";
4D	StringTie	exon	119518140	119518235	1000	+	.	transcript_id "STRG.33060.1"; gene_id "STRG.33060";
4D	StringTie	exon	119518321	119518442	1000	+	.	transcript_id "STRG.33060.1"; gene_id "STRG.33060";
4D	StringTie	exon	119518607	119519493	1000	+	.	transcript_id "STRG.33060.1"; gene_id "STRG.33060";
4D	StringTie	transcript	119515047	119519493	1000	+	.	transcript_id "STRG.33060.2"; gene_id "STRG.33060"
4D	StringTie	exon	119515047	119515508	1000	+	.	transcript_id "STRG.33060.2"; gene_id "STRG.33060";
4D	StringTie	exon	119515737	119515883	1000	+	.	transcript_id "STRG.33060.2"; gene_id "STRG.33060";
4D	StringTie	exon	119515969	119516129	1000	+	.	transcript_id "STRG.33060.2"; gene_id "STRG.33060";
4D	StringTie	exon	119516757	119516892	1000	+	.	transcript_id "STRG.33060.2"; gene_id "STRG.33060";
4D	StringTie	exon	119517012	119517108	1000	+	.	transcript_id "STRG.33060.2"; gene_id "STRG.33060";
4D	StringTie	exon	119517218	119517318	1000	+	.	transcript_id "STRG.33060.2"; gene_id "STRG.33060";
4D	StringTie	exon	119517517	119517680	1000	+	.	transcript_id "STRG.33060.2"; gene_id "STRG.33060";
4D	StringTie	exon	119517763	119517834	1000	+	.	transcript_id "STRG.33060.2"; gene_id "STRG.33060";
4D	StringTie	exon	119517938	119518054	1000	+	.	transcript_id "STRG.33060.2"; gene_id "STRG.33060";
4D	StringTie	exon	119518140	119518235	1000	+	.	transcript_id "STRG.33060.2"; gene_id "STRG.33060";
4D	StringTie	exon	119518321	119518442	1000	+	.	transcript_id "STRG.33060.2"; gene_id "STRG.33060";
4D	StringTie	exon	119518607	119518700	1000	+	.	transcript_id "STRG.33060.2"; gene_id "STRG.33060";
4D	StringTie	exon	119518764	119519493	1000	+	.	transcript_id "STRG.33060.2"; gene_id "STRG.33060";
4D	StringTie	transcript	119520851	119522175	1000	+	.	transcript_id "STRG.33061.1"; gene_id "STRG.33061"
4D	StringTie	exon	119520851	119522175	1000	+	.	transcript_id "STRG.33061.1"; gene_id "STRG.33061";
4D	StringTie	transcript	120185413	120188156	1000	-	.	transcript_id "STRG.33062.1"; gene_id "STRG.33062"
4D	StringTie	exon	120185413	120186594	1000	-	.	transcript_id "STRG.33062.1"; gene_id "STRG.33062";
4D	StringTie	exon	120186702	120186912	1000	-	.	transcript_id "STRG.33062.1"; gene_id "STRG.33062";
4D	StringTie	exon	120187678	120187937	1000	-	.	transcript_id "STRG.33062.1"; gene_id "STRG.33062";
4D	StringTie	exon	120188032	120188156	1000	-	.	transcript_id "STRG.33062.1"; gene_id "STRG.33062";
4D	StringTie	transcript	120316517	120319787	1000	-	.	transcript_id "STRG.33063.1"; gene_id "STRG.33063"
4D	StringTie	exon	120316517	120317152	1000	-	.	transcript_id "STRG.33063.1"; gene_id "STRG.33063";
4D	StringTie	exon	120317249	120317536	1000	-	.	transcript_id "STRG.33063.1"; gene_id "STRG.33063";
4D	StringTie	exon	120317612	120317709	1000	-	.	transcript_id "STRG.33063.1"; gene_id "STRG.33063";
4D	StringTie	exon	120317787	120317836	1000	-	.	transcript_id "STRG.33063.1"; gene_id "STRG.33063";
4D	StringTie	exon	120317930	120318058	1000	-	.	transcript_id "STRG.33063.1"; gene_id "STRG.33063";
4D	StringTie	exon	120318199	120318400	1000	-	.	transcript_id "STRG.33063.1"; gene_id "STRG.33063";
4D	StringTie	exon	120319384	120319470	1000	-	.	transcript_id "STRG.33063.1"; gene_id "STRG.33063";
4D	StringTie	exon	120319610	120319787	1000	-	.	transcript_id "STRG.33063.1"; gene_id "STRG.33063";
4D	StringTie	transcript	120316517	120319787	1000	-	.	transcript_id "STRG.33063.2"; gene_id "STRG.33063"
4D	StringTie	exon	120316517	120317152	1000	-	.	transcript_id "STRG.33063.2"; gene_id "STRG.33063";
4D	StringTie	exon	120317249	120317536	1000	-	.	transcript_id "STRG.33063.2"; gene_id "STRG.33063";
4D	StringTie	exon	120317612	120317709	1000	-	.	transcript_id "STRG.33063.2"; gene_id "STRG.33063";
4D	StringTie	exon	120317787	120317836	1000	-	.	transcript_id "STRG.33063.2"; gene_id "STRG.33063";
4D	StringTie	exon	120317930	120318058	1000	-	.	transcript_id "STRG.33063.2"; gene_id "STRG.33063";
4D	StringTie	exon	120318199	120318400	1000	-	.	transcript_id "STRG.33063.2"; gene_id "STRG.33063";
4D	StringTie	exon	120318502	120318640	1000	-	.	transcript_id "STRG.33063.2"; gene_id "STRG.33063";
4D	StringTie	exon	120319384	120319470	1000	-	.	transcript_id "STRG.33063.2"; gene_id "STRG.33063";
4D	StringTie	exon	120319610	120319787	1000	-	.	transcript_id "STRG.33063.2"; gene_id "STRG.33063";
4D	StringTie	transcript	120316517	120319787	1000	-	.	transcript_id "STRG.33063.3"; gene_id "STRG.33063"
4D	StringTie	exon	120316517	120317152	1000	-	.	transcript_id "STRG.33063.3"; gene_id "STRG.33063";
4D	StringTie	exon	120317249	120317536	1000	-	.	transcript_id "STRG.33063.3"; gene_id "STRG.33063";
4D	StringTie	exon	120317612	120317709	1000	-	.	transcript_id "STRG.33063.3"; gene_id "STRG.33063";
4D	StringTie	exon	120317787	120317836	1000	-	.	transcript_id "STRG.33063.3"; gene_id "STRG.33063";
4D	StringTie	exon	120317930	120318058	1000	-	.	transcript_id "STRG.33063.3"; gene_id "STRG.33063";
4D	StringTie	exon	120318199	120318400	1000	-	.	transcript_id "STRG.33063.3"; gene_id "STRG.33063";
4D	StringTie	exon	120319384	120319470	1000	-	.	transcript_id "STRG.33063.3"; gene_id "STRG.33063";
4D	StringTie	exon	120319581	120319787	1000	-	.	transcript_id "STRG.33063.3"; gene_id "STRG.33063";
4D	StringTie	transcript	120316517	120319787	1000	-	.	transcript_id "STRG.33063.4"; gene_id "STRG.33063"
4D	StringTie	exon	120316517	120317152	1000	-	.	transcript_id "STRG.33063.4"; gene_id "STRG.33063";
4D	StringTie	exon	120317249	120317536	1000	-	.	transcript_id "STRG.33063.4"; gene_id "STRG.33063";
4D	StringTie	exon	120317612	120317709	1000	-	.	transcript_id "STRG.33063.4"; gene_id "STRG.33063";
4D	StringTie	exon	120317787	120317836	1000	-	.	transcript_id "STRG.33063.4"; gene_id "STRG.33063";
4D	StringTie	exon	120317930	120318058	1000	-	.	transcript_id "STRG.33063.4"; gene_id "STRG.33063";
4D	StringTie	exon	120318199	120318400	1000	-	.	transcript_id "STRG.33063.4"; gene_id "STRG.33063";
4D	StringTie	exon	120318502	120318640	1000	-	.	transcript_id "STRG.33063.4"; gene_id "STRG.33063";
4D	StringTie	exon	120319384	120319470	1000	-	.	transcript_id "STRG.33063.4"; gene_id "STRG.33063";
4D	StringTie	exon	120319581	120319787	1000	-	.	transcript_id "STRG.33063.4"; gene_id "STRG.33063";
4D	StringTie	transcript	120357884	120363436	1000	-	.	transcript_id "STRG.33066.1"; gene_id "STRG.33066"
4D	StringTie	exon	120357884	120358874	1000	-	.	transcript_id "STRG.33066.1"; gene_id "STRG.33066";
4D	StringTie	exon	120358961	120359138	1000	-	.	transcript_id "STRG.33066.1"; gene_id "STRG.33066";
4D	StringTie	exon	120359235	120359348	1000	-	.	transcript_id "STRG.33066.1"; gene_id "STRG.33066";
4D	StringTie	exon	120359521	120359659	1000	-	.	transcript_id "STRG.33066.1"; gene_id "STRG.33066";
4D	StringTie	exon	120359976	120360036	1000	-	.	transcript_id "STRG.33066.1"; gene_id "STRG.33066";
4D	StringTie	exon	120360113	120360182	1000	-	.	transcript_id "STRG.33066.1"; gene_id "STRG.33066";
4D	StringTie	exon	120360316	120360794	1000	-	.	transcript_id "STRG.33066.1"; gene_id "STRG.33066";
4D	StringTie	exon	120361066	120361281	1000	-	.	transcript_id "STRG.33066.1"; gene_id "STRG.33066";
4D	StringTie	exon	120361431	120361886	1000	-	.	transcript_id "STRG.33066.1"; gene_id "STRG.33066";
4D	StringTie	exon	120362395	120362892	1000	-	.	transcript_id "STRG.33066.1"; gene_id "STRG.33066";
4D	StringTie	exon	120363295	120363436	1000	-	.	transcript_id "STRG.33066.1"; gene_id "STRG.33066";
4D	StringTie	transcript	120357884	120363436	1000	-	.	transcript_id "STRG.33066.2"; gene_id "STRG.33066"
4D	StringTie	exon	120357884	120358874	1000	-	.	transcript_id "STRG.33066.2"; gene_id "STRG.33066";
4D	StringTie	exon	120358961	120359138	1000	-	.	transcript_id "STRG.33066.2"; gene_id "STRG.33066";
4D	StringTie	exon	120359235	120359348	1000	-	.	transcript_id "STRG.33066.2"; gene_id "STRG.33066";
4D	StringTie	exon	120359521	120359659	1000	-	.	transcript_id "STRG.33066.2"; gene_id "STRG.33066";
4D	StringTie	exon	120359976	120360036	1000	-	.	transcript_id "STRG.33066.2"; gene_id "STRG.33066";
4D	StringTie	exon	120360113	120360182	1000	-	.	transcript_id "STRG.33066.2"; gene_id "STRG.33066";
4D	StringTie	exon	120360316	120360794	1000	-	.	transcript_id "STRG.33066.2"; gene_id "STRG.33066";
4D	StringTie	exon	120361066	120361281	1000	-	.	transcript_id "STRG.33066.2"; gene_id "STRG.33066";
4D	StringTie	exon	120361431	120361886	1000	-	.	transcript_id "STRG.33066.2"; gene_id "STRG.33066";
4D	StringTie	exon	120363295	120363436	1000	-	.	transcript_id "STRG.33066.2"; gene_id "STRG.33066";
4D	StringTie	transcript	120364269	120368459	1000	-	.	transcript_id "STRG.33064.1"; gene_id "STRG.33064"
4D	StringTie	exon	120364269	120364808	1000	-	.	transcript_id "STRG.33064.1"; gene_id "STRG.33064";
4D	StringTie	exon	120364893	120365027	1000	-	.	transcript_id "STRG.33064.1"; gene_id "STRG.33064";
4D	StringTie	exon	120365230	120365341	1000	-	.	transcript_id "STRG.33064.1"; gene_id "STRG.33064";
4D	StringTie	exon	120365423	120365610	1000	-	.	transcript_id "STRG.33064.1"; gene_id "STRG.33064";
4D	StringTie	exon	120365730	120365861	1000	-	.	transcript_id "STRG.33064.1"; gene_id "STRG.33064";
4D	StringTie	exon	120365949	120366257	1000	-	.	transcript_id "STRG.33064.1"; gene_id "STRG.33064";
4D	StringTie	exon	120366468	120367066	1000	-	.	transcript_id "STRG.33064.1"; gene_id "STRG.33064";
4D	StringTie	exon	120368411	120368459	1000	-	.	transcript_id "STRG.33064.1"; gene_id "STRG.33064";
4D	StringTie	transcript	120368758	120372315	1000	-	.	transcript_id "STRG.33065.1"; gene_id "STRG.33065"
4D	StringTie	exon	120368758	120369459	1000	-	.	transcript_id "STRG.33065.1"; gene_id "STRG.33065";
4D	StringTie	exon	120369547	120369592	1000	-	.	transcript_id "STRG.33065.1"; gene_id "STRG.33065";
4D	StringTie	exon	120369677	120370297	1000	-	.	transcript_id "STRG.33065.1"; gene_id "STRG.33065";
4D	StringTie	exon	120372148	120372315	1000	-	.	transcript_id "STRG.33065.1"; gene_id "STRG.33065";
4D	StringTie	transcript	120696941	120700969	1000	+	.	transcript_id "STRG.33067.1"; gene_id "STRG.33067"
4D	StringTie	exon	120696941	120697037	1000	+	.	transcript_id "STRG.33067.1"; gene_id "STRG.33067";
4D	StringTie	exon	120697734	120698410	1000	+	.	transcript_id "STRG.33067.1"; gene_id "STRG.33067";
4D	StringTie	exon	120698542	120698646	1000	+	.	transcript_id "STRG.33067.1"; gene_id "STRG.33067";
4D	StringTie	exon	120698784	120698906	1000	+	.	transcript_id "STRG.33067.1"; gene_id "STRG.33067";
4D	StringTie	exon	120699381	120699551	1000	+	.	transcript_id "STRG.33067.1"; gene_id "STRG.33067";
4D	StringTie	exon	120699692	120699821	1000	+	.	transcript_id "STRG.33067.1"; gene_id "STRG.33067";
4D	StringTie	exon	120699974	120700183	1000	+	.	transcript_id "STRG.33067.1"; gene_id "STRG.33067";
4D	StringTie	exon	120700460	120700969	1000	+	.	transcript_id "STRG.33067.1"; gene_id "STRG.33067";
4D	StringTie	transcript	120697731	120700969	1000	+	.	transcript_id "STRG.33067.2"; gene_id "STRG.33067"
4D	StringTie	exon	120697731	120698410	1000	+	.	transcript_id "STRG.33067.2"; gene_id "STRG.33067";
4D	StringTie	exon	120698542	120698646	1000	+	.	transcript_id "STRG.33067.2"; gene_id "STRG.33067";
4D	StringTie	exon	120698784	120698906	1000	+	.	transcript_id "STRG.33067.2"; gene_id "STRG.33067";
4D	StringTie	exon	120699381	120699551	1000	+	.	transcript_id "STRG.33067.2"; gene_id "STRG.33067";
4D	StringTie	exon	120699692	120699821	1000	+	.	transcript_id "STRG.33067.2"; gene_id "STRG.33067";
4D	StringTie	exon	120699974	120700183	1000	+	.	transcript_id "STRG.33067.2"; gene_id "STRG.33067";
4D	StringTie	exon	120700460	120700969	1000	+	.	transcript_id "STRG.33067.2"; gene_id "STRG.33067";
4D	StringTie	transcript	120701844	120704184	1000	+	.	transcript_id "STRG.33068.1"; gene_id "STRG.33068"
4D	StringTie	exon	120701844	120702438	1000	+	.	transcript_id "STRG.33068.1"; gene_id "STRG.33068";
4D	StringTie	exon	120702572	120703834	1000	+	.	transcript_id "STRG.33068.1"; gene_id "STRG.33068";
4D	StringTie	exon	120703891	120704184	1000	+	.	transcript_id "STRG.33068.1"; gene_id "STRG.33068";
4D	StringTie	transcript	120701844	120704184	1000	+	.	transcript_id "STRG.33068.2"; gene_id "STRG.33068"
4D	StringTie	exon	120701844	120702438	1000	+	.	transcript_id "STRG.33068.2"; gene_id "STRG.33068";
4D	StringTie	exon	120702572	120703823	1000	+	.	transcript_id "STRG.33068.2"; gene_id "STRG.33068";
4D	StringTie	exon	120703900	120704184	1000	+	.	transcript_id "STRG.33068.2"; gene_id "STRG.33068";
4D	StringTie	transcript	120701844	120704184	1000	+	.	transcript_id "STRG.33068.3"; gene_id "STRG.33068"
4D	StringTie	exon	120701844	120702438	1000	+	.	transcript_id "STRG.33068.3"; gene_id "STRG.33068";
4D	StringTie	exon	120702572	120704184	1000	+	.	transcript_id "STRG.33068.3"; gene_id "STRG.33068";
4D	StringTie	transcript	120701844	120704184	1000	+	.	transcript_id "STRG.33068.4"; gene_id "STRG.33068"
4D	StringTie	exon	120701844	120702438	1000	+	.	transcript_id "STRG.33068.4"; gene_id "STRG.33068";
4D	StringTie	exon	120702572	120703823	1000	+	.	transcript_id "STRG.33068.4"; gene_id "STRG.33068";
4D	StringTie	exon	120703891	120704184	1000	+	.	transcript_id "STRG.33068.4"; gene_id "STRG.33068";
4D	StringTie	transcript	120753932	120757265	1000	+	.	transcript_id "STRG.33069.1"; gene_id "STRG.33069"
4D	StringTie	exon	120753932	120754216	1000	+	.	transcript_id "STRG.33069.1"; gene_id "STRG.33069";
4D	StringTie	exon	120754361	120754486	1000	+	.	transcript_id "STRG.33069.1"; gene_id "STRG.33069";
4D	StringTie	exon	120754869	120754937	1000	+	.	transcript_id "STRG.33069.1"; gene_id "STRG.33069";
4D	StringTie	exon	120755139	120755329	1000	+	.	transcript_id "STRG.33069.1"; gene_id "STRG.33069";
4D	StringTie	exon	120755571	120756047	1000	+	.	transcript_id "STRG.33069.1"; gene_id "STRG.33069";
4D	StringTie	exon	120756150	120757265	1000	+	.	transcript_id "STRG.33069.1"; gene_id "STRG.33069";
4D	StringTie	transcript	120756383	120758659	1000	-	.	transcript_id "STRG.33070.1"; gene_id "STRG.33070"
4D	StringTie	exon	120756383	120757354	1000	-	.	transcript_id "STRG.33070.1"; gene_id "STRG.33070";
4D	StringTie	exon	120757456	120758262	1000	-	.	transcript_id "STRG.33070.1"; gene_id "STRG.33070";
4D	StringTie	exon	120758369	120758659	1000	-	.	transcript_id "STRG.33070.1"; gene_id "STRG.33070";
4D	StringTie	transcript	120769896	120775393	1000	+	.	transcript_id "STRG.33071.1"; gene_id "STRG.33071"
4D	StringTie	exon	120769896	120770179	1000	+	.	transcript_id "STRG.33071.1"; gene_id "STRG.33071";
4D	StringTie	exon	120770267	120770347	1000	+	.	transcript_id "STRG.33071.1"; gene_id "STRG.33071";
4D	StringTie	exon	120770665	120770822	1000	+	.	transcript_id "STRG.33071.1"; gene_id "STRG.33071";
4D	StringTie	exon	120771409	120772652	1000	+	.	transcript_id "STRG.33071.1"; gene_id "STRG.33071";
4D	StringTie	exon	120773000	120773094	1000	+	.	transcript_id "STRG.33071.1"; gene_id "STRG.33071";
4D	StringTie	exon	120774842	120775393	1000	+	.	transcript_id "STRG.33071.1"; gene_id "STRG.33071";
4D	StringTie	transcript	120842095	120854967	1000	+	.	transcript_id "STRG.33072.4"; gene_id "STRG.33072"
4D	StringTie	exon	120842095	120842379	1000	+	.	transcript_id "STRG.33072.4"; gene_id "STRG.33072";
4D	StringTie	exon	120842560	120842649	1000	+	.	transcript_id "STRG.33072.4"; gene_id "STRG.33072";
4D	StringTie	exon	120843254	120843474	1000	+	.	transcript_id "STRG.33072.4"; gene_id "STRG.33072";
4D	StringTie	exon	120843846	120843992	1000	+	.	transcript_id "STRG.33072.4"; gene_id "STRG.33072";
4D	StringTie	exon	120844068	120844283	1000	+	.	transcript_id "STRG.33072.4"; gene_id "STRG.33072";
4D	StringTie	exon	120844821	120844925	1000	+	.	transcript_id "STRG.33072.4"; gene_id "STRG.33072";
4D	StringTie	exon	120844997	120845101	1000	+	.	transcript_id "STRG.33072.4"; gene_id "STRG.33072";
4D	StringTie	exon	120845208	120845330	1000	+	.	transcript_id "STRG.33072.4"; gene_id "STRG.33072";
4D	StringTie	exon	120853898	120853986	1000	+	.	transcript_id "STRG.33072.4"; gene_id "STRG.33072";
4D	StringTie	exon	120854719	120854967	1000	+	.	transcript_id "STRG.33072.4"; gene_id "STRG.33072";
4D	StringTie	transcript	120842095	120871421	1000	+	.	transcript_id "STRG.33072.2"; gene_id "STRG.33072"
4D	StringTie	exon	120842095	120842379	1000	+	.	transcript_id "STRG.33072.2"; gene_id "STRG.33072";
4D	StringTie	exon	120842560	120842649	1000	+	.	transcript_id "STRG.33072.2"; gene_id "STRG.33072";
4D	StringTie	exon	120843254	120843474	1000	+	.	transcript_id "STRG.33072.2"; gene_id "STRG.33072";
4D	StringTie	exon	120843846	120843992	1000	+	.	transcript_id "STRG.33072.2"; gene_id "STRG.33072";
4D	StringTie	exon	120844068	120844283	1000	+	.	transcript_id "STRG.33072.2"; gene_id "STRG.33072";
4D	StringTie	exon	120844821	120844925	1000	+	.	transcript_id "STRG.33072.2"; gene_id "STRG.33072";
4D	StringTie	exon	120844997	120845101	1000	+	.	transcript_id "STRG.33072.2"; gene_id "STRG.33072";
4D	StringTie	exon	120845208	120845330	1000	+	.	transcript_id "STRG.33072.2"; gene_id "STRG.33072";
4D	StringTie	exon	120853898	120853986	1000	+	.	transcript_id "STRG.33072.2"; gene_id "STRG.33072";
4D	StringTie	exon	120855037	120855073	1000	+	.	transcript_id "STRG.33072.2"; gene_id "STRG.33072";
4D	StringTie	exon	120855142	120855175	1000	+	.	transcript_id "STRG.33072.2"; gene_id "STRG.33072";
4D	StringTie	exon	120856310	120856362	1000	+	.	transcript_id "STRG.33072.2"; gene_id "STRG.33072";
4D	StringTie	exon	120856442	120856519	1000	+	.	transcript_id "STRG.33072.2"; gene_id "STRG.33072";
4D	StringTie	exon	120856615	120856680	1000	+	.	transcript_id "STRG.33072.2"; gene_id "STRG.33072";
4D	StringTie	exon	120868663	120868729	1000	+	.	transcript_id "STRG.33072.2"; gene_id "STRG.33072";
4D	StringTie	exon	120868803	120868856	1000	+	.	transcript_id "STRG.33072.2"; gene_id "STRG.33072";
4D	StringTie	exon	120868995	120869102	1000	+	.	transcript_id "STRG.33072.2"; gene_id "STRG.33072";
4D	StringTie	exon	120869254	120869333	1000	+	.	transcript_id "STRG.33072.2"; gene_id "STRG.33072";
4D	StringTie	exon	120869770	120869848	1000	+	.	transcript_id "STRG.33072.2"; gene_id "STRG.33072";
4D	StringTie	exon	120870017	120870234	1000	+	.	transcript_id "STRG.33072.2"; gene_id "STRG.33072";
4D	StringTie	exon	120870322	120871421	1000	+	.	transcript_id "STRG.33072.2"; gene_id "STRG.33072";
4D	StringTie	transcript	120842095	120871989	1000	+	.	transcript_id "STRG.33072.1"; gene_id "STRG.33072"
4D	StringTie	exon	120842095	120842379	1000	+	.	transcript_id "STRG.33072.1"; gene_id "STRG.33072";
4D	StringTie	exon	120842560	120842649	1000	+	.	transcript_id "STRG.33072.1"; gene_id "STRG.33072";
4D	StringTie	exon	120843254	120843474	1000	+	.	transcript_id "STRG.33072.1"; gene_id "STRG.33072";
4D	StringTie	exon	120843846	120843992	1000	+	.	transcript_id "STRG.33072.1"; gene_id "STRG.33072";
4D	StringTie	exon	120844068	120844283	1000	+	.	transcript_id "STRG.33072.1"; gene_id "STRG.33072";
4D	StringTie	exon	120844821	120844925	1000	+	.	transcript_id "STRG.33072.1"; gene_id "STRG.33072";
4D	StringTie	exon	120844997	120845101	1000	+	.	transcript_id "STRG.33072.1"; gene_id "STRG.33072";
4D	StringTie	exon	120845208	120845330	1000	+	.	transcript_id "STRG.33072.1"; gene_id "STRG.33072";
4D	StringTie	exon	120853898	120853986	1000	+	.	transcript_id "STRG.33072.1"; gene_id "STRG.33072";
4D	StringTie	exon	120855037	120855073	1000	+	.	transcript_id "STRG.33072.1"; gene_id "STRG.33072";
4D	StringTie	exon	120855142	120855175	1000	+	.	transcript_id "STRG.33072.1"; gene_id "STRG.33072";
4D	StringTie	exon	120856310	120856362	1000	+	.	transcript_id "STRG.33072.1"; gene_id "STRG.33072";
4D	StringTie	exon	120856442	120856519	1000	+	.	transcript_id "STRG.33072.1"; gene_id "STRG.33072";
4D	StringTie	exon	120856615	120856680	1000	+	.	transcript_id "STRG.33072.1"; gene_id "STRG.33072";
4D	StringTie	exon	120868663	120868729	1000	+	.	transcript_id "STRG.33072.1"; gene_id "STRG.33072";
4D	StringTie	exon	120868803	120868856	1000	+	.	transcript_id "STRG.33072.1"; gene_id "STRG.33072";
4D	StringTie	exon	120868995	120869102	1000	+	.	transcript_id "STRG.33072.1"; gene_id "STRG.33072";
4D	StringTie	exon	120869254	120869333	1000	+	.	transcript_id "STRG.33072.1"; gene_id "STRG.33072";
4D	StringTie	exon	120869770	120869848	1000	+	.	transcript_id "STRG.33072.1"; gene_id "STRG.33072";
4D	StringTie	exon	120870017	120870234	1000	+	.	transcript_id "STRG.33072.1"; gene_id "STRG.33072";
4D	StringTie	exon	120870322	120870525	1000	+	.	transcript_id "STRG.33072.1"; gene_id "STRG.33072";
4D	StringTie	exon	120871538	120871989	1000	+	.	transcript_id "STRG.33072.1"; gene_id "STRG.33072";
4D	StringTie	transcript	120842095	120871989	1000	+	.	transcript_id "STRG.33072.3"; gene_id "STRG.33072"
4D	StringTie	exon	120842095	120842379	1000	+	.	transcript_id "STRG.33072.3"; gene_id "STRG.33072";
4D	StringTie	exon	120842560	120842649	1000	+	.	transcript_id "STRG.33072.3"; gene_id "STRG.33072";
4D	StringTie	exon	120843254	120843474	1000	+	.	transcript_id "STRG.33072.3"; gene_id "STRG.33072";
4D	StringTie	exon	120843846	120843992	1000	+	.	transcript_id "STRG.33072.3"; gene_id "STRG.33072";
4D	StringTie	exon	120844068	120844283	1000	+	.	transcript_id "STRG.33072.3"; gene_id "STRG.33072";
4D	StringTie	exon	120844821	120844925	1000	+	.	transcript_id "STRG.33072.3"; gene_id "STRG.33072";
4D	StringTie	exon	120844997	120845101	1000	+	.	transcript_id "STRG.33072.3"; gene_id "STRG.33072";
4D	StringTie	exon	120845208	120845330	1000	+	.	transcript_id "STRG.33072.3"; gene_id "STRG.33072";
4D	StringTie	exon	120853898	120853986	1000	+	.	transcript_id "STRG.33072.3"; gene_id "STRG.33072";
4D	StringTie	exon	120855037	120855073	1000	+	.	transcript_id "STRG.33072.3"; gene_id "STRG.33072";
4D	StringTie	exon	120855142	120855175	1000	+	.	transcript_id "STRG.33072.3"; gene_id "STRG.33072";
4D	StringTie	exon	120856310	120856362	1000	+	.	transcript_id "STRG.33072.3"; gene_id "STRG.33072";
4D	StringTie	exon	120856442	120856519	1000	+	.	transcript_id "STRG.33072.3"; gene_id "STRG.33072";
4D	StringTie	exon	120856615	120856680	1000	+	.	transcript_id "STRG.33072.3"; gene_id "STRG.33072";
4D	StringTie	exon	120868663	120868729	1000	+	.	transcript_id "STRG.33072.3"; gene_id "STRG.33072";
4D	StringTie	exon	120868803	120868856	1000	+	.	transcript_id "STRG.33072.3"; gene_id "STRG.33072";
4D	StringTie	exon	120868995	120869102	1000	+	.	transcript_id "STRG.33072.3"; gene_id "STRG.33072";
4D	StringTie	exon	120869254	120869333	1000	+	.	transcript_id "STRG.33072.3"; gene_id "STRG.33072";
4D	StringTie	exon	120869770	120869848	1000	+	.	transcript_id "STRG.33072.3"; gene_id "STRG.33072";
4D	StringTie	exon	120870017	120870234	1000	+	.	transcript_id "STRG.33072.3"; gene_id "STRG.33072";
4D	StringTie	exon	120870322	120870497	1000	+	.	transcript_id "STRG.33072.3"; gene_id "STRG.33072";
4D	StringTie	exon	120871538	120871989	1000	+	.	transcript_id "STRG.33072.3"; gene_id "STRG.33072";
4D	StringTie	transcript	121026107	121027578	1000	-	.	transcript_id "STRG.33073.1"; gene_id "STRG.33073"
4D	StringTie	exon	121026107	121027578	1000	-	.	transcript_id "STRG.33073.1"; gene_id "STRG.33073";
4D	StringTie	transcript	121044264	121049351	1000	-	.	transcript_id "STRG.33074.1"; gene_id "STRG.33074"
4D	StringTie	exon	121044264	121044916	1000	-	.	transcript_id "STRG.33074.1"; gene_id "STRG.33074";
4D	StringTie	exon	121045013	121045380	1000	-	.	transcript_id "STRG.33074.1"; gene_id "STRG.33074";
4D	StringTie	exon	121045604	121045681	1000	-	.	transcript_id "STRG.33074.1"; gene_id "STRG.33074";
4D	StringTie	exon	121049044	121049351	1000	-	.	transcript_id "STRG.33074.1"; gene_id "STRG.33074";
4D	StringTie	transcript	121835567	121839416	1000	-	.	transcript_id "STRG.33075.1"; gene_id "STRG.33075"
4D	StringTie	exon	121835567	121835965	1000	-	.	transcript_id "STRG.33075.1"; gene_id "STRG.33075";
4D	StringTie	exon	121836086	121836301	1000	-	.	transcript_id "STRG.33075.1"; gene_id "STRG.33075";
4D	StringTie	exon	121836384	121836434	1000	-	.	transcript_id "STRG.33075.1"; gene_id "STRG.33075";
4D	StringTie	exon	121836604	121836687	1000	-	.	transcript_id "STRG.33075.1"; gene_id "STRG.33075";
4D	StringTie	exon	121836980	121837057	1000	-	.	transcript_id "STRG.33075.1"; gene_id "STRG.33075";
4D	StringTie	exon	121837214	121837282	1000	-	.	transcript_id "STRG.33075.1"; gene_id "STRG.33075";
4D	StringTie	exon	121837438	121837528	1000	-	.	transcript_id "STRG.33075.1"; gene_id "STRG.33075";
4D	StringTie	exon	121837645	121837755	1000	-	.	transcript_id "STRG.33075.1"; gene_id "STRG.33075";
4D	StringTie	exon	121838262	121838537	1000	-	.	transcript_id "STRG.33075.1"; gene_id "STRG.33075";
4D	StringTie	exon	121838634	121838750	1000	-	.	transcript_id "STRG.33075.1"; gene_id "STRG.33075";
4D	StringTie	exon	121839097	121839416	1000	-	.	transcript_id "STRG.33075.1"; gene_id "STRG.33075";
4D	StringTie	transcript	121835567	121839416	1000	-	.	transcript_id "STRG.33075.2"; gene_id "STRG.33075"
4D	StringTie	exon	121835567	121835965	1000	-	.	transcript_id "STRG.33075.2"; gene_id "STRG.33075";
4D	StringTie	exon	121836086	121836301	1000	-	.	transcript_id "STRG.33075.2"; gene_id "STRG.33075";
4D	StringTie	exon	121836384	121836434	1000	-	.	transcript_id "STRG.33075.2"; gene_id "STRG.33075";
4D	StringTie	exon	121836604	121836687	1000	-	.	transcript_id "STRG.33075.2"; gene_id "STRG.33075";
4D	StringTie	exon	121836980	121837057	1000	-	.	transcript_id "STRG.33075.2"; gene_id "STRG.33075";
4D	StringTie	exon	121837214	121837282	1000	-	.	transcript_id "STRG.33075.2"; gene_id "STRG.33075";
4D	StringTie	exon	121837438	121837528	1000	-	.	transcript_id "STRG.33075.2"; gene_id "STRG.33075";
4D	StringTie	exon	121837645	121837755	1000	-	.	transcript_id "STRG.33075.2"; gene_id "STRG.33075";
4D	StringTie	exon	121838634	121838750	1000	-	.	transcript_id "STRG.33075.2"; gene_id "STRG.33075";
4D	StringTie	exon	121839097	121839416	1000	-	.	transcript_id "STRG.33075.2"; gene_id "STRG.33075";
4D	StringTie	transcript	121839461	121840588	1000	+	.	transcript_id "STRG.33076.1"; gene_id "STRG.33076"
4D	StringTie	exon	121839461	121839825	1000	+	.	transcript_id "STRG.33076.1"; gene_id "STRG.33076";
4D	StringTie	exon	121839900	121840588	1000	+	.	transcript_id "STRG.33076.1"; gene_id "STRG.33076";
4D	StringTie	transcript	122025514	122027021	1000	+	.	transcript_id "STRG.33077.1"; gene_id "STRG.33077"
4D	StringTie	exon	122025514	122025786	1000	+	.	transcript_id "STRG.33077.1"; gene_id "STRG.33077";
4D	StringTie	exon	122025878	122027021	1000	+	.	transcript_id "STRG.33077.1"; gene_id "STRG.33077";
4D	StringTie	transcript	122026761	122030158	1000	-	.	transcript_id "STRG.33078.1"; gene_id "STRG.33078"
4D	StringTie	exon	122026761	122027170	1000	-	.	transcript_id "STRG.33078.1"; gene_id "STRG.33078";
4D	StringTie	exon	122027261	122027347	1000	-	.	transcript_id "STRG.33078.1"; gene_id "STRG.33078";
4D	StringTie	exon	122027988	122028062	1000	-	.	transcript_id "STRG.33078.1"; gene_id "STRG.33078";
4D	StringTie	exon	122028664	122028768	1000	-	.	transcript_id "STRG.33078.1"; gene_id "STRG.33078";
4D	StringTie	exon	122028867	122028965	1000	-	.	transcript_id "STRG.33078.1"; gene_id "STRG.33078";
4D	StringTie	exon	122029062	122029195	1000	-	.	transcript_id "STRG.33078.1"; gene_id "STRG.33078";
4D	StringTie	exon	122029288	122029366	1000	-	.	transcript_id "STRG.33078.1"; gene_id "STRG.33078";
4D	StringTie	exon	122029491	122029706	1000	-	.	transcript_id "STRG.33078.1"; gene_id "STRG.33078";
4D	StringTie	exon	122029969	122030158	1000	-	.	transcript_id "STRG.33078.1"; gene_id "STRG.33078";
4D	StringTie	transcript	122131822	122135178	1000	-	.	transcript_id "STRG.33080.1"; gene_id "STRG.33080"
4D	StringTie	exon	122131822	122133073	1000	-	.	transcript_id "STRG.33080.1"; gene_id "STRG.33080";
4D	StringTie	exon	122133168	122133698	1000	-	.	transcript_id "STRG.33080.1"; gene_id "STRG.33080";
4D	StringTie	exon	122133813	122134132	1000	-	.	transcript_id "STRG.33080.1"; gene_id "STRG.33080";
4D	StringTie	exon	122134885	122135178	1000	-	.	transcript_id "STRG.33080.1"; gene_id "STRG.33080";
4D	StringTie	transcript	122354364	122358197	1000	+	.	transcript_id "STRG.33079.1"; gene_id "STRG.33079"
4D	StringTie	exon	122354364	122354635	1000	+	.	transcript_id "STRG.33079.1"; gene_id "STRG.33079";
4D	StringTie	exon	122354727	122354832	1000	+	.	transcript_id "STRG.33079.1"; gene_id "STRG.33079";
4D	StringTie	exon	122357761	122358197	1000	+	.	transcript_id "STRG.33079.1"; gene_id "STRG.33079";
4D	StringTie	transcript	122382748	122390029	1000	+	.	transcript_id "STRG.33081.1"; gene_id "STRG.33081"
4D	StringTie	exon	122382748	122382952	1000	+	.	transcript_id "STRG.33081.1"; gene_id "STRG.33081";
4D	StringTie	exon	122383074	122383211	1000	+	.	transcript_id "STRG.33081.1"; gene_id "STRG.33081";
4D	StringTie	exon	122388602	122388747	1000	+	.	transcript_id "STRG.33081.1"; gene_id "STRG.33081";
4D	StringTie	exon	122388879	122388998	1000	+	.	transcript_id "STRG.33081.1"; gene_id "STRG.33081";
4D	StringTie	exon	122389092	122389304	1000	+	.	transcript_id "STRG.33081.1"; gene_id "STRG.33081";
4D	StringTie	exon	122389412	122389492	1000	+	.	transcript_id "STRG.33081.1"; gene_id "STRG.33081";
4D	StringTie	exon	122389590	122390029	1000	+	.	transcript_id "STRG.33081.1"; gene_id "STRG.33081";
4D	StringTie	transcript	122762339	122765883	1000	+	.	transcript_id "STRG.33091.1"; gene_id "STRG.33091"
4D	StringTie	exon	122762339	122762587	1000	+	.	transcript_id "STRG.33091.1"; gene_id "STRG.33091";
4D	StringTie	exon	122764461	122765883	1000	+	.	transcript_id "STRG.33091.1"; gene_id "STRG.33091";
4D	StringTie	transcript	122767102	122769369	1000	+	.	transcript_id "STRG.33092.1"; gene_id "STRG.33092"
4D	StringTie	exon	122767102	122767225	1000	+	.	transcript_id "STRG.33092.1"; gene_id "STRG.33092";
4D	StringTie	exon	122767341	122767742	1000	+	.	transcript_id "STRG.33092.1"; gene_id "STRG.33092";
4D	StringTie	exon	122767840	122767925	1000	+	.	transcript_id "STRG.33092.1"; gene_id "STRG.33092";
4D	StringTie	exon	122768027	122768499	1000	+	.	transcript_id "STRG.33092.1"; gene_id "STRG.33092";
4D	StringTie	exon	122768588	122768869	1000	+	.	transcript_id "STRG.33092.1"; gene_id "STRG.33092";
4D	StringTie	exon	122769108	122769369	1000	+	.	transcript_id "STRG.33092.1"; gene_id "STRG.33092";
4D	StringTie	transcript	123126297	123136404	1000	+	.	transcript_id "STRG.33082.1"; gene_id "STRG.33082"
4D	StringTie	exon	123126297	123126490	1000	+	.	transcript_id "STRG.33082.1"; gene_id "STRG.33082";
4D	StringTie	exon	123126604	123127215	1000	+	.	transcript_id "STRG.33082.1"; gene_id "STRG.33082";
4D	StringTie	exon	123127367	123127507	1000	+	.	transcript_id "STRG.33082.1"; gene_id "STRG.33082";
4D	StringTie	exon	123127600	123127664	1000	+	.	transcript_id "STRG.33082.1"; gene_id "STRG.33082";
4D	StringTie	exon	123128551	123136404	1000	+	.	transcript_id "STRG.33082.1"; gene_id "STRG.33082";
4D	StringTie	transcript	123126297	123136404	1000	+	.	transcript_id "STRG.33082.2"; gene_id "STRG.33082"
4D	StringTie	exon	123126297	123126490	1000	+	.	transcript_id "STRG.33082.2"; gene_id "STRG.33082";
4D	StringTie	exon	123126604	123126681	1000	+	.	transcript_id "STRG.33082.2"; gene_id "STRG.33082";
4D	StringTie	exon	123127159	123127215	1000	+	.	transcript_id "STRG.33082.2"; gene_id "STRG.33082";
4D	StringTie	exon	123127367	123127507	1000	+	.	transcript_id "STRG.33082.2"; gene_id "STRG.33082";
4D	StringTie	exon	123127600	123127664	1000	+	.	transcript_id "STRG.33082.2"; gene_id "STRG.33082";
4D	StringTie	exon	123128551	123128733	1000	+	.	transcript_id "STRG.33082.2"; gene_id "STRG.33082";
4D	StringTie	exon	123131456	123136404	1000	+	.	transcript_id "STRG.33082.2"; gene_id "STRG.33082";
4D	StringTie	transcript	123131478	123135277	1000	-	.	transcript_id "STRG.33083.1"; gene_id "STRG.33083"
4D	StringTie	exon	123131478	123134093	1000	-	.	transcript_id "STRG.33083.1"; gene_id "STRG.33083";
4D	StringTie	exon	123134784	123134878	1000	-	.	transcript_id "STRG.33083.1"; gene_id "STRG.33083";
4D	StringTie	exon	123135046	123135277	1000	-	.	transcript_id "STRG.33083.1"; gene_id "STRG.33083";
4D	StringTie	transcript	123155957	123168284	1000	-	.	transcript_id "STRG.33088.1"; gene_id "STRG.33088"
4D	StringTie	exon	123155957	123156283	1000	-	.	transcript_id "STRG.33088.1"; gene_id "STRG.33088";
4D	StringTie	exon	123156375	123156548	1000	-	.	transcript_id "STRG.33088.1"; gene_id "STRG.33088";
4D	StringTie	exon	123156722	123156907	1000	-	.	transcript_id "STRG.33088.1"; gene_id "STRG.33088";
4D	StringTie	exon	123157022	123157111	1000	-	.	transcript_id "STRG.33088.1"; gene_id "STRG.33088";
4D	StringTie	exon	123157345	123157532	1000	-	.	transcript_id "STRG.33088.1"; gene_id "STRG.33088";
4D	StringTie	exon	123157605	123157713	1000	-	.	transcript_id "STRG.33088.1"; gene_id "STRG.33088";
4D	StringTie	exon	123157810	123157952	1000	-	.	transcript_id "STRG.33088.1"; gene_id "STRG.33088";
4D	StringTie	exon	123158032	123158107	1000	-	.	transcript_id "STRG.33088.1"; gene_id "STRG.33088";
4D	StringTie	exon	123158188	123158259	1000	-	.	transcript_id "STRG.33088.1"; gene_id "STRG.33088";
4D	StringTie	exon	123158354	123158503	1000	-	.	transcript_id "STRG.33088.1"; gene_id "STRG.33088";
4D	StringTie	exon	123159462	123159584	1000	-	.	transcript_id "STRG.33088.1"; gene_id "STRG.33088";
4D	StringTie	exon	123159960	123160058	1000	-	.	transcript_id "STRG.33088.1"; gene_id "STRG.33088";
4D	StringTie	exon	123160273	123160368	1000	-	.	transcript_id "STRG.33088.1"; gene_id "STRG.33088";
4D	StringTie	exon	123160504	123160554	1000	-	.	transcript_id "STRG.33088.1"; gene_id "STRG.33088";
4D	StringTie	exon	123162807	123162875	1000	-	.	transcript_id "STRG.33088.1"; gene_id "STRG.33088";
4D	StringTie	exon	123163575	123163695	1000	-	.	transcript_id "STRG.33088.1"; gene_id "STRG.33088";
4D	StringTie	exon	123164907	123165003	1000	-	.	transcript_id "STRG.33088.1"; gene_id "STRG.33088";
4D	StringTie	exon	123166478	123166613	1000	-	.	transcript_id "STRG.33088.1"; gene_id "STRG.33088";
4D	StringTie	exon	123166742	123166894	1000	-	.	transcript_id "STRG.33088.1"; gene_id "STRG.33088";
4D	StringTie	exon	123167038	123167184	1000	-	.	transcript_id "STRG.33088.1"; gene_id "STRG.33088";
4D	StringTie	exon	123167339	123167479	1000	-	.	transcript_id "STRG.33088.1"; gene_id "STRG.33088";
4D	StringTie	exon	123167726	123168284	1000	-	.	transcript_id "STRG.33088.1"; gene_id "STRG.33088";
4D	StringTie	transcript	123224849	123228193	1000	-	.	transcript_id "STRG.33084.3"; gene_id "STRG.33084"
4D	StringTie	exon	123224849	123226787	1000	-	.	transcript_id "STRG.33084.3"; gene_id "STRG.33084";
4D	StringTie	exon	123227272	123228193	1000	-	.	transcript_id "STRG.33084.3"; gene_id "STRG.33084";
4D	StringTie	transcript	123224849	123228193	1000	-	.	transcript_id "STRG.33084.4"; gene_id "STRG.33084"
4D	StringTie	exon	123224849	123226161	1000	-	.	transcript_id "STRG.33084.4"; gene_id "STRG.33084";
4D	StringTie	exon	123226703	123226787	1000	-	.	transcript_id "STRG.33084.4"; gene_id "STRG.33084";
4D	StringTie	exon	123227272	123228193	1000	-	.	transcript_id "STRG.33084.4"; gene_id "STRG.33084";
4D	StringTie	transcript	123224849	123228595	1000	-	.	transcript_id "STRG.33084.1"; gene_id "STRG.33084"
4D	StringTie	exon	123224849	123225305	1000	-	.	transcript_id "STRG.33084.1"; gene_id "STRG.33084";
4D	StringTie	exon	123225423	123226161	1000	-	.	transcript_id "STRG.33084.1"; gene_id "STRG.33084";
4D	StringTie	exon	123226703	123226787	1000	-	.	transcript_id "STRG.33084.1"; gene_id "STRG.33084";
4D	StringTie	exon	123227272	123228193	1000	-	.	transcript_id "STRG.33084.1"; gene_id "STRG.33084";
4D	StringTie	exon	123228569	123228595	1000	-	.	transcript_id "STRG.33084.1"; gene_id "STRG.33084";
4D	StringTie	transcript	123224849	123228595	1000	-	.	transcript_id "STRG.33084.2"; gene_id "STRG.33084"
4D	StringTie	exon	123224849	123225305	1000	-	.	transcript_id "STRG.33084.2"; gene_id "STRG.33084";
4D	StringTie	exon	123225423	123225517	1000	-	.	transcript_id "STRG.33084.2"; gene_id "STRG.33084";
4D	StringTie	exon	123226103	123226161	1000	-	.	transcript_id "STRG.33084.2"; gene_id "STRG.33084";
4D	StringTie	exon	123226703	123226787	1000	-	.	transcript_id "STRG.33084.2"; gene_id "STRG.33084";
4D	StringTie	exon	123227272	123228193	1000	-	.	transcript_id "STRG.33084.2"; gene_id "STRG.33084";
4D	StringTie	exon	123228569	123228595	1000	-	.	transcript_id "STRG.33084.2"; gene_id "STRG.33084";
4D	StringTie	transcript	123236855	123239435	1000	-	.	transcript_id "STRG.33085.1"; gene_id "STRG.33085"
4D	StringTie	exon	123236855	123239435	1000	-	.	transcript_id "STRG.33085.1"; gene_id "STRG.33085";
4D	StringTie	transcript	123248959	123251317	1000	-	.	transcript_id "STRG.33086.1"; gene_id "STRG.33086"
4D	StringTie	exon	123248959	123251317	1000	-	.	transcript_id "STRG.33086.1"; gene_id "STRG.33086";
4D	StringTie	transcript	123669537	123673846	1000	+	.	transcript_id "STRG.33087.1"; gene_id "STRG.33087"
4D	StringTie	exon	123669537	123670145	1000	+	.	transcript_id "STRG.33087.1"; gene_id "STRG.33087";
4D	StringTie	exon	123671608	123671771	1000	+	.	transcript_id "STRG.33087.1"; gene_id "STRG.33087";
4D	StringTie	exon	123672291	123672454	1000	+	.	transcript_id "STRG.33087.1"; gene_id "STRG.33087";
4D	StringTie	exon	123672593	123672852	1000	+	.	transcript_id "STRG.33087.1"; gene_id "STRG.33087";
4D	StringTie	exon	123672945	123673071	1000	+	.	transcript_id "STRG.33087.1"; gene_id "STRG.33087";
4D	StringTie	exon	123673411	123673846	1000	+	.	transcript_id "STRG.33087.1"; gene_id "STRG.33087";
4D	StringTie	transcript	123732977	123736647	1000	+	.	transcript_id "STRG.33089.1"; gene_id "STRG.33089"
4D	StringTie	exon	123732977	123734076	1000	+	.	transcript_id "STRG.33089.1"; gene_id "STRG.33089";
4D	StringTie	exon	123735864	123736167	1000	+	.	transcript_id "STRG.33089.1"; gene_id "STRG.33089";
4D	StringTie	exon	123736258	123736647	1000	+	.	transcript_id "STRG.33089.1"; gene_id "STRG.33089";
4D	StringTie	transcript	124067221	124072271	1000	+	.	transcript_id "STRG.33090.1"; gene_id "STRG.33090"
4D	StringTie	exon	124067221	124068207	1000	+	.	transcript_id "STRG.33090.1"; gene_id "STRG.33090";
4D	StringTie	exon	124068484	124068602	1000	+	.	transcript_id "STRG.33090.1"; gene_id "STRG.33090";
4D	StringTie	exon	124068996	124072271	1000	+	.	transcript_id "STRG.33090.1"; gene_id "STRG.33090";
4D	StringTie	transcript	124067221	124072271	1000	+	.	transcript_id "STRG.33090.2"; gene_id "STRG.33090"
4D	StringTie	exon	124067221	124068207	1000	+	.	transcript_id "STRG.33090.2"; gene_id "STRG.33090";
4D	StringTie	exon	124068517	124068602	1000	+	.	transcript_id "STRG.33090.2"; gene_id "STRG.33090";
4D	StringTie	exon	124068996	124072271	1000	+	.	transcript_id "STRG.33090.2"; gene_id "STRG.33090";
4D	StringTie	transcript	124068303	124072271	1000	+	.	transcript_id "STRG.33090.3"; gene_id "STRG.33090"
4D	StringTie	exon	124068303	124068602	1000	+	.	transcript_id "STRG.33090.3"; gene_id "STRG.33090";
4D	StringTie	exon	124068996	124072271	1000	+	.	transcript_id "STRG.33090.3"; gene_id "STRG.33090";
4D	StringTie	transcript	124113530	124114294	1000	-	.	transcript_id "STRG.33093.1"; gene_id "STRG.33093"
4D	StringTie	exon	124113530	124113973	1000	-	.	transcript_id "STRG.33093.1"; gene_id "STRG.33093";
4D	StringTie	exon	124114154	124114294	1000	-	.	transcript_id "STRG.33093.1"; gene_id "STRG.33093";
4D	StringTie	transcript	124116986	124122825	1000	-	.	transcript_id "STRG.33094.1"; gene_id "STRG.33094"
4D	StringTie	exon	124116986	124118453	1000	-	.	transcript_id "STRG.33094.1"; gene_id "STRG.33094";
4D	StringTie	exon	124118544	124118606	1000	-	.	transcript_id "STRG.33094.1"; gene_id "STRG.33094";
4D	StringTie	exon	124118909	124118991	1000	-	.	transcript_id "STRG.33094.1"; gene_id "STRG.33094";
4D	StringTie	exon	124119369	124119477	1000	-	.	transcript_id "STRG.33094.1"; gene_id "STRG.33094";
4D	StringTie	exon	124119581	124119730	1000	-	.	transcript_id "STRG.33094.1"; gene_id "STRG.33094";
4D	StringTie	exon	124122174	124122825	1000	-	.	transcript_id "STRG.33094.1"; gene_id "STRG.33094";
4D	StringTie	transcript	124271564	124273892	1000	+	.	transcript_id "STRG.33095.1"; gene_id "STRG.33095"
4D	StringTie	exon	124271564	124273892	1000	+	.	transcript_id "STRG.33095.1"; gene_id "STRG.33095";
4D	StringTie	transcript	124292310	124295051	1000	+	.	transcript_id "STRG.33096.1"; gene_id "STRG.33096"
4D	StringTie	exon	124292310	124295051	1000	+	.	transcript_id "STRG.33096.1"; gene_id "STRG.33096";
4D	StringTie	transcript	124567642	124568874	1000	-	.	transcript_id "STRG.33098.1"; gene_id "STRG.33098"
4D	StringTie	exon	124567642	124568874	1000	-	.	transcript_id "STRG.33098.1"; gene_id "STRG.33098";
4D	StringTie	transcript	125221054	125223636	1000	-	.	transcript_id "STRG.33097.1"; gene_id "STRG.33097"
4D	StringTie	exon	125221054	125223636	1000	-	.	transcript_id "STRG.33097.1"; gene_id "STRG.33097";
4D	StringTie	transcript	125221054	125227245	1000	-	.	transcript_id "STRG.33097.2"; gene_id "STRG.33097"
4D	StringTie	exon	125221054	125222622	1000	-	.	transcript_id "STRG.33097.2"; gene_id "STRG.33097";
4D	StringTie	exon	125226305	125226364	1000	-	.	transcript_id "STRG.33097.2"; gene_id "STRG.33097";
4D	StringTie	exon	125226516	125226679	1000	-	.	transcript_id "STRG.33097.2"; gene_id "STRG.33097";
4D	StringTie	exon	125226792	125227245	1000	-	.	transcript_id "STRG.33097.2"; gene_id "STRG.33097";
4D	StringTie	transcript	125221054	125227245	1000	-	.	transcript_id "STRG.33097.3"; gene_id "STRG.33097"
4D	StringTie	exon	125221054	125221920	1000	-	.	transcript_id "STRG.33097.3"; gene_id "STRG.33097";
4D	StringTie	exon	125222447	125222622	1000	-	.	transcript_id "STRG.33097.3"; gene_id "STRG.33097";
4D	StringTie	exon	125226305	125226364	1000	-	.	transcript_id "STRG.33097.3"; gene_id "STRG.33097";
4D	StringTie	exon	125226516	125226679	1000	-	.	transcript_id "STRG.33097.3"; gene_id "STRG.33097";
4D	StringTie	exon	125226792	125227245	1000	-	.	transcript_id "STRG.33097.3"; gene_id "STRG.33097";
4D	StringTie	transcript	125222623	125227245	1000	-	.	transcript_id "STRG.33097.4"; gene_id "STRG.33097"
4D	StringTie	exon	125222623	125223247	1000	-	.	transcript_id "STRG.33097.4"; gene_id "STRG.33097";
4D	StringTie	exon	125226305	125226364	1000	-	.	transcript_id "STRG.33097.4"; gene_id "STRG.33097";
4D	StringTie	exon	125226516	125226679	1000	-	.	transcript_id "STRG.33097.4"; gene_id "STRG.33097";
4D	StringTie	exon	125226792	125227245	1000	-	.	transcript_id "STRG.33097.4"; gene_id "STRG.33097";
4D	StringTie	transcript	125227922	125231475	1000	-	.	transcript_id "STRG.33100.1"; gene_id "STRG.33100"
4D	StringTie	exon	125227922	125229846	1000	-	.	transcript_id "STRG.33100.1"; gene_id "STRG.33100";
4D	StringTie	exon	125231175	125231475	1000	-	.	transcript_id "STRG.33100.1"; gene_id "STRG.33100";
4D	StringTie	transcript	125491597	125493931	1000	-	.	transcript_id "STRG.33099.1"; gene_id "STRG.33099"
4D	StringTie	exon	125491597	125491919	1000	-	.	transcript_id "STRG.33099.1"; gene_id "STRG.33099";
4D	StringTie	exon	125492819	125493008	1000	-	.	transcript_id "STRG.33099.1"; gene_id "STRG.33099";
4D	StringTie	exon	125493188	125493375	1000	-	.	transcript_id "STRG.33099.1"; gene_id "STRG.33099";
4D	StringTie	exon	125493473	125493931	1000	-	.	transcript_id "STRG.33099.1"; gene_id "STRG.33099";
4D	StringTie	transcript	126044552	126047106	1000	+	.	transcript_id "STRG.33101.1"; gene_id "STRG.33101"
4D	StringTie	exon	126044552	126044827	1000	+	.	transcript_id "STRG.33101.1"; gene_id "STRG.33101";
4D	StringTie	exon	126045490	126045620	1000	+	.	transcript_id "STRG.33101.1"; gene_id "STRG.33101";
4D	StringTie	exon	126046176	126046280	1000	+	.	transcript_id "STRG.33101.1"; gene_id "STRG.33101";
4D	StringTie	exon	126046434	126046694	1000	+	.	transcript_id "STRG.33101.1"; gene_id "STRG.33101";
4D	StringTie	exon	126046800	126047106	1000	+	.	transcript_id "STRG.33101.1"; gene_id "STRG.33101";
4D	StringTie	transcript	126216491	126219983	1000	-	.	transcript_id "STRG.33102.1"; gene_id "STRG.33102"
4D	StringTie	exon	126216491	126217909	1000	-	.	transcript_id "STRG.33102.1"; gene_id "STRG.33102";
4D	StringTie	exon	126219443	126219983	1000	-	.	transcript_id "STRG.33102.1"; gene_id "STRG.33102";
4D	StringTie	transcript	127704175	127706204	1000	+	.	transcript_id "STRG.33103.1"; gene_id "STRG.33103"
4D	StringTie	exon	127704175	127705214	1000	+	.	transcript_id "STRG.33103.1"; gene_id "STRG.33103";
4D	StringTie	exon	127705329	127706204	1000	+	.	transcript_id "STRG.33103.1"; gene_id "STRG.33103";
4D	StringTie	transcript	128125129	128126243	1000	+	.	transcript_id "STRG.33104.1"; gene_id "STRG.33104"
4D	StringTie	exon	128125129	128126243	1000	+	.	transcript_id "STRG.33104.1"; gene_id "STRG.33104";
4D	StringTie	transcript	128126460	128137148	1000	-	.	transcript_id "STRG.33105.1"; gene_id "STRG.33105"
4D	StringTie	exon	128126460	128127056	1000	-	.	transcript_id "STRG.33105.1"; gene_id "STRG.33105";
4D	StringTie	exon	128127142	128127235	1000	-	.	transcript_id "STRG.33105.1"; gene_id "STRG.33105";
4D	StringTie	exon	128127410	128127610	1000	-	.	transcript_id "STRG.33105.1"; gene_id "STRG.33105";
4D	StringTie	exon	128127744	128127811	1000	-	.	transcript_id "STRG.33105.1"; gene_id "STRG.33105";
4D	StringTie	exon	128128559	128128660	1000	-	.	transcript_id "STRG.33105.1"; gene_id "STRG.33105";
4D	StringTie	exon	128128757	128128828	1000	-	.	transcript_id "STRG.33105.1"; gene_id "STRG.33105";
4D	StringTie	exon	128131202	128131462	1000	-	.	transcript_id "STRG.33105.1"; gene_id "STRG.33105";
4D	StringTie	exon	128131573	128131629	1000	-	.	transcript_id "STRG.33105.1"; gene_id "STRG.33105";
4D	StringTie	exon	128131705	128131773	1000	-	.	transcript_id "STRG.33105.1"; gene_id "STRG.33105";
4D	StringTie	exon	128132583	128132732	1000	-	.	transcript_id "STRG.33105.1"; gene_id "STRG.33105";
4D	StringTie	exon	128133425	128133527	1000	-	.	transcript_id "STRG.33105.1"; gene_id "STRG.33105";
4D	StringTie	exon	128134512	128134573	1000	-	.	transcript_id "STRG.33105.1"; gene_id "STRG.33105";
4D	StringTie	exon	128134652	128134735	1000	-	.	transcript_id "STRG.33105.1"; gene_id "STRG.33105";
4D	StringTie	exon	128135255	128135293	1000	-	.	transcript_id "STRG.33105.1"; gene_id "STRG.33105";
4D	StringTie	exon	128135378	128135486	1000	-	.	transcript_id "STRG.33105.1"; gene_id "STRG.33105";
4D	StringTie	exon	128135566	128135659	1000	-	.	transcript_id "STRG.33105.1"; gene_id "STRG.33105";
4D	StringTie	exon	128136513	128136576	1000	-	.	transcript_id "STRG.33105.1"; gene_id "STRG.33105";
4D	StringTie	exon	128136940	128137148	1000	-	.	transcript_id "STRG.33105.1"; gene_id "STRG.33105";
4D	StringTie	transcript	128533822	128535362	1000	+	.	transcript_id "STRG.33106.1"; gene_id "STRG.33106"
4D	StringTie	exon	128533822	128534376	1000	+	.	transcript_id "STRG.33106.1"; gene_id "STRG.33106";
4D	StringTie	exon	128534463	128535362	1000	+	.	transcript_id "STRG.33106.1"; gene_id "STRG.33106";
4D	StringTie	transcript	128533822	128535362	1000	+	.	transcript_id "STRG.33106.2"; gene_id "STRG.33106"
4D	StringTie	exon	128533822	128534143	1000	+	.	transcript_id "STRG.33106.2"; gene_id "STRG.33106";
4D	StringTie	exon	128534247	128534376	1000	+	.	transcript_id "STRG.33106.2"; gene_id "STRG.33106";
4D	StringTie	exon	128534463	128535362	1000	+	.	transcript_id "STRG.33106.2"; gene_id "STRG.33106";
4D	StringTie	transcript	128533822	128535362	1000	+	.	transcript_id "STRG.33106.3"; gene_id "STRG.33106"
4D	StringTie	exon	128533822	128534114	1000	+	.	transcript_id "STRG.33106.3"; gene_id "STRG.33106";
4D	StringTie	exon	128534247	128534376	1000	+	.	transcript_id "STRG.33106.3"; gene_id "STRG.33106";
4D	StringTie	exon	128534463	128535362	1000	+	.	transcript_id "STRG.33106.3"; gene_id "STRG.33106";
4D	StringTie	transcript	128895734	128897566	1000	+	.	transcript_id "STRG.33107.1"; gene_id "STRG.33107"
4D	StringTie	exon	128895734	128897566	1000	+	.	transcript_id "STRG.33107.1"; gene_id "STRG.33107";
4D	StringTie	transcript	129162531	129166029	1000	-	.	transcript_id "STRG.33108.1"; gene_id "STRG.33108"
4D	StringTie	exon	129162531	129162937	1000	-	.	transcript_id "STRG.33108.1"; gene_id "STRG.33108";
4D	StringTie	exon	129163135	129163251	1000	-	.	transcript_id "STRG.33108.1"; gene_id "STRG.33108";
4D	StringTie	exon	129163349	129163465	1000	-	.	transcript_id "STRG.33108.1"; gene_id "STRG.33108";
4D	StringTie	exon	129163546	129163647	1000	-	.	transcript_id "STRG.33108.1"; gene_id "STRG.33108";
4D	StringTie	exon	129163739	129163834	1000	-	.	transcript_id "STRG.33108.1"; gene_id "STRG.33108";
4D	StringTie	exon	129164013	129164094	1000	-	.	transcript_id "STRG.33108.1"; gene_id "STRG.33108";
4D	StringTie	exon	129164168	129164282	1000	-	.	transcript_id "STRG.33108.1"; gene_id "STRG.33108";
4D	StringTie	exon	129164388	129164439	1000	-	.	transcript_id "STRG.33108.1"; gene_id "STRG.33108";
4D	StringTie	exon	129164543	129164785	1000	-	.	transcript_id "STRG.33108.1"; gene_id "STRG.33108";
4D	StringTie	exon	129164868	129165044	1000	-	.	transcript_id "STRG.33108.1"; gene_id "STRG.33108";
4D	StringTie	exon	129165773	129166029	1000	-	.	transcript_id "STRG.33108.1"; gene_id "STRG.33108";
4D	StringTie	transcript	129648252	129654112	1000	+	.	transcript_id "STRG.33109.1"; gene_id "STRG.33109"
4D	StringTie	exon	129648252	129648457	1000	+	.	transcript_id "STRG.33109.1"; gene_id "STRG.33109";
4D	StringTie	exon	129649211	129649467	1000	+	.	transcript_id "STRG.33109.1"; gene_id "STRG.33109";
4D	StringTie	exon	129649704	129649805	1000	+	.	transcript_id "STRG.33109.1"; gene_id "STRG.33109";
4D	StringTie	exon	129650517	129650593	1000	+	.	transcript_id "STRG.33109.1"; gene_id "STRG.33109";
4D	StringTie	exon	129651674	129651738	1000	+	.	transcript_id "STRG.33109.1"; gene_id "STRG.33109";
4D	StringTie	exon	129651867	129651908	1000	+	.	transcript_id "STRG.33109.1"; gene_id "STRG.33109";
4D	StringTie	exon	129651981	129652040	1000	+	.	transcript_id "STRG.33109.1"; gene_id "STRG.33109";
4D	StringTie	exon	129652185	129652805	1000	+	.	transcript_id "STRG.33109.1"; gene_id "STRG.33109";
4D	StringTie	exon	129652921	129653056	1000	+	.	transcript_id "STRG.33109.1"; gene_id "STRG.33109";
4D	StringTie	exon	129653283	129653350	1000	+	.	transcript_id "STRG.33109.1"; gene_id "STRG.33109";
4D	StringTie	exon	129653435	129654112	1000	+	.	transcript_id "STRG.33109.1"; gene_id "STRG.33109";
4D	StringTie	transcript	129648252	129654112	1000	+	.	transcript_id "STRG.33109.2"; gene_id "STRG.33109"
4D	StringTie	exon	129648252	129648457	1000	+	.	transcript_id "STRG.33109.2"; gene_id "STRG.33109";
4D	StringTie	exon	129649211	129649467	1000	+	.	transcript_id "STRG.33109.2"; gene_id "STRG.33109";
4D	StringTie	exon	129649704	129649805	1000	+	.	transcript_id "STRG.33109.2"; gene_id "STRG.33109";
4D	StringTie	exon	129650517	129650593	1000	+	.	transcript_id "STRG.33109.2"; gene_id "STRG.33109";
4D	StringTie	exon	129651359	129651587	1000	+	.	transcript_id "STRG.33109.2"; gene_id "STRG.33109";
4D	StringTie	exon	129651674	129651738	1000	+	.	transcript_id "STRG.33109.2"; gene_id "STRG.33109";
4D	StringTie	exon	129651867	129651908	1000	+	.	transcript_id "STRG.33109.2"; gene_id "STRG.33109";
4D	StringTie	exon	129651981	129652040	1000	+	.	transcript_id "STRG.33109.2"; gene_id "STRG.33109";
4D	StringTie	exon	129652185	129652805	1000	+	.	transcript_id "STRG.33109.2"; gene_id "STRG.33109";
4D	StringTie	exon	129652921	129653056	1000	+	.	transcript_id "STRG.33109.2"; gene_id "STRG.33109";
4D	StringTie	exon	129653283	129653350	1000	+	.	transcript_id "STRG.33109.2"; gene_id "STRG.33109";
4D	StringTie	exon	129653435	129654112	1000	+	.	transcript_id "STRG.33109.2"; gene_id "STRG.33109";
4D	StringTie	transcript	129648252	129654112	1000	+	.	transcript_id "STRG.33109.3"; gene_id "STRG.33109"
4D	StringTie	exon	129648252	129648457	1000	+	.	transcript_id "STRG.33109.3"; gene_id "STRG.33109";
4D	StringTie	exon	129649211	129649467	1000	+	.	transcript_id "STRG.33109.3"; gene_id "STRG.33109";
4D	StringTie	exon	129649704	129649805	1000	+	.	transcript_id "STRG.33109.3"; gene_id "STRG.33109";
4D	StringTie	exon	129650517	129650593	1000	+	.	transcript_id "STRG.33109.3"; gene_id "STRG.33109";
4D	StringTie	exon	129651359	129651442	1000	+	.	transcript_id "STRG.33109.3"; gene_id "STRG.33109";
4D	StringTie	exon	129651674	129651738	1000	+	.	transcript_id "STRG.33109.3"; gene_id "STRG.33109";
4D	StringTie	exon	129651867	129651908	1000	+	.	transcript_id "STRG.33109.3"; gene_id "STRG.33109";
4D	StringTie	exon	129651981	129652040	1000	+	.	transcript_id "STRG.33109.3"; gene_id "STRG.33109";
4D	StringTie	exon	129652185	129652805	1000	+	.	transcript_id "STRG.33109.3"; gene_id "STRG.33109";
4D	StringTie	exon	129652921	129653056	1000	+	.	transcript_id "STRG.33109.3"; gene_id "STRG.33109";
4D	StringTie	exon	129653283	129653350	1000	+	.	transcript_id "STRG.33109.3"; gene_id "STRG.33109";
4D	StringTie	exon	129653435	129654112	1000	+	.	transcript_id "STRG.33109.3"; gene_id "STRG.33109";
4D	StringTie	transcript	129670850	129675952	1000	-	.	transcript_id "STRG.33111.1"; gene_id "STRG.33111"
4D	StringTie	exon	129670850	129671126	1000	-	.	transcript_id "STRG.33111.1"; gene_id "STRG.33111";
4D	StringTie	exon	129671216	129671465	1000	-	.	transcript_id "STRG.33111.1"; gene_id "STRG.33111";
4D	StringTie	exon	129671810	129671939	1000	-	.	transcript_id "STRG.33111.1"; gene_id "STRG.33111";
4D	StringTie	exon	129672127	129672276	1000	-	.	transcript_id "STRG.33111.1"; gene_id "STRG.33111";
4D	StringTie	exon	129672364	129672597	1000	-	.	transcript_id "STRG.33111.1"; gene_id "STRG.33111";
4D	StringTie	exon	129672678	129672849	1000	-	.	transcript_id "STRG.33111.1"; gene_id "STRG.33111";
4D	StringTie	exon	129673035	129673256	1000	-	.	transcript_id "STRG.33111.1"; gene_id "STRG.33111";
4D	StringTie	exon	129673363	129673529	1000	-	.	transcript_id "STRG.33111.1"; gene_id "STRG.33111";
4D	StringTie	exon	129673658	129673796	1000	-	.	transcript_id "STRG.33111.1"; gene_id "STRG.33111";
4D	StringTie	exon	129674757	129675108	1000	-	.	transcript_id "STRG.33111.1"; gene_id "STRG.33111";
4D	StringTie	exon	129675647	129675952	1000	-	.	transcript_id "STRG.33111.1"; gene_id "STRG.33111";
4D	StringTie	transcript	129758172	129759689	1000	+	.	transcript_id "STRG.33110.1"; gene_id "STRG.33110"
4D	StringTie	exon	129758172	129758455	1000	+	.	transcript_id "STRG.33110.1"; gene_id "STRG.33110";
4D	StringTie	exon	129758542	129759689	1000	+	.	transcript_id "STRG.33110.1"; gene_id "STRG.33110";
4D	StringTie	transcript	131545647	131553574	1000	-	.	transcript_id "STRG.33113.1"; gene_id "STRG.33113"
4D	StringTie	exon	131545647	131546144	1000	-	.	transcript_id "STRG.33113.1"; gene_id "STRG.33113";
4D	StringTie	exon	131546257	131546389	1000	-	.	transcript_id "STRG.33113.1"; gene_id "STRG.33113";
4D	StringTie	exon	131546464	131546666	1000	-	.	transcript_id "STRG.33113.1"; gene_id "STRG.33113";
4D	StringTie	exon	131546775	131547456	1000	-	.	transcript_id "STRG.33113.1"; gene_id "STRG.33113";
4D	StringTie	exon	131547555	131547728	1000	-	.	transcript_id "STRG.33113.1"; gene_id "STRG.33113";
4D	StringTie	exon	131548092	131548310	1000	-	.	transcript_id "STRG.33113.1"; gene_id "STRG.33113";
4D	StringTie	exon	131548396	131548515	1000	-	.	transcript_id "STRG.33113.1"; gene_id "STRG.33113";
4D	StringTie	exon	131548647	131548787	1000	-	.	transcript_id "STRG.33113.1"; gene_id "STRG.33113";
4D	StringTie	exon	131548915	131548954	1000	-	.	transcript_id "STRG.33113.1"; gene_id "STRG.33113";
4D	StringTie	exon	131549110	131549267	1000	-	.	transcript_id "STRG.33113.1"; gene_id "STRG.33113";
4D	StringTie	exon	131550446	131550529	1000	-	.	transcript_id "STRG.33113.1"; gene_id "STRG.33113";
4D	StringTie	exon	131550600	131550662	1000	-	.	transcript_id "STRG.33113.1"; gene_id "STRG.33113";
4D	StringTie	exon	131550743	131550820	1000	-	.	transcript_id "STRG.33113.1"; gene_id "STRG.33113";
4D	StringTie	exon	131550903	131550977	1000	-	.	transcript_id "STRG.33113.1"; gene_id "STRG.33113";
4D	StringTie	exon	131551118	131551178	1000	-	.	transcript_id "STRG.33113.1"; gene_id "STRG.33113";
4D	StringTie	exon	131551252	131551442	1000	-	.	transcript_id "STRG.33113.1"; gene_id "STRG.33113";
4D	StringTie	exon	131551759	131551836	1000	-	.	transcript_id "STRG.33113.1"; gene_id "STRG.33113";
4D	StringTie	exon	131551920	131552030	1000	-	.	transcript_id "STRG.33113.1"; gene_id "STRG.33113";
4D	StringTie	exon	131552634	131552804	1000	-	.	transcript_id "STRG.33113.1"; gene_id "STRG.33113";
4D	StringTie	exon	131552904	131553076	1000	-	.	transcript_id "STRG.33113.1"; gene_id "STRG.33113";
4D	StringTie	exon	131553350	131553574	1000	-	.	transcript_id "STRG.33113.1"; gene_id "STRG.33113";
4D	StringTie	transcript	132240677	132242832	1000	+	.	transcript_id "STRG.33112.1"; gene_id "STRG.33112"
4D	StringTie	exon	132240677	132241807	1000	+	.	transcript_id "STRG.33112.1"; gene_id "STRG.33112";
4D	StringTie	exon	132242539	132242832	1000	+	.	transcript_id "STRG.33112.1"; gene_id "STRG.33112";
4D	StringTie	transcript	132240677	132242832	1000	+	.	transcript_id "STRG.33112.2"; gene_id "STRG.33112"
4D	StringTie	exon	132240677	132241807	1000	+	.	transcript_id "STRG.33112.2"; gene_id "STRG.33112";
4D	StringTie	exon	132242148	132242251	1000	+	.	transcript_id "STRG.33112.2"; gene_id "STRG.33112";
4D	StringTie	exon	132242539	132242832	1000	+	.	transcript_id "STRG.33112.2"; gene_id "STRG.33112";
4D	StringTie	transcript	132240677	132242832	1000	+	.	transcript_id "STRG.33112.3"; gene_id "STRG.33112"
4D	StringTie	exon	132240677	132241807	1000	+	.	transcript_id "STRG.33112.3"; gene_id "STRG.33112";
4D	StringTie	exon	132242299	132242832	1000	+	.	transcript_id "STRG.33112.3"; gene_id "STRG.33112";
4D	StringTie	transcript	132274031	132280869	1000	+	.	transcript_id "STRG.33114.1"; gene_id "STRG.33114"
4D	StringTie	exon	132274031	132274465	1000	+	.	transcript_id "STRG.33114.1"; gene_id "STRG.33114";
4D	StringTie	exon	132274608	132274934	1000	+	.	transcript_id "STRG.33114.1"; gene_id "STRG.33114";
4D	StringTie	exon	132275113	132275209	1000	+	.	transcript_id "STRG.33114.1"; gene_id "STRG.33114";
4D	StringTie	exon	132275304	132275388	1000	+	.	transcript_id "STRG.33114.1"; gene_id "STRG.33114";
4D	StringTie	exon	132275456	132275552	1000	+	.	transcript_id "STRG.33114.1"; gene_id "STRG.33114";
4D	StringTie	exon	132275639	132276360	1000	+	.	transcript_id "STRG.33114.1"; gene_id "STRG.33114";
4D	StringTie	exon	132276508	132276830	1000	+	.	transcript_id "STRG.33114.1"; gene_id "STRG.33114";
4D	StringTie	exon	132277009	132277105	1000	+	.	transcript_id "STRG.33114.1"; gene_id "STRG.33114";
4D	StringTie	exon	132277200	132277284	1000	+	.	transcript_id "STRG.33114.1"; gene_id "STRG.33114";
4D	StringTie	exon	132277369	132277449	1000	+	.	transcript_id "STRG.33114.1"; gene_id "STRG.33114";
4D	StringTie	exon	132278119	132278192	1000	+	.	transcript_id "STRG.33114.1"; gene_id "STRG.33114";
4D	StringTie	exon	132278282	132279543	1000	+	.	transcript_id "STRG.33114.1"; gene_id "STRG.33114";
4D	StringTie	exon	132279652	132279738	1000	+	.	transcript_id "STRG.33114.1"; gene_id "STRG.33114";
4D	StringTie	exon	132280376	132280869	1000	+	.	transcript_id "STRG.33114.1"; gene_id "STRG.33114";
4D	StringTie	transcript	132274031	132280869	1000	+	.	transcript_id "STRG.33114.2"; gene_id "STRG.33114"
4D	StringTie	exon	132274031	132274465	1000	+	.	transcript_id "STRG.33114.2"; gene_id "STRG.33114";
4D	StringTie	exon	132274608	132274934	1000	+	.	transcript_id "STRG.33114.2"; gene_id "STRG.33114";
4D	StringTie	exon	132275113	132275209	1000	+	.	transcript_id "STRG.33114.2"; gene_id "STRG.33114";
4D	StringTie	exon	132275304	132275388	1000	+	.	transcript_id "STRG.33114.2"; gene_id "STRG.33114";
4D	StringTie	exon	132275456	132275552	1000	+	.	transcript_id "STRG.33114.2"; gene_id "STRG.33114";
4D	StringTie	exon	132275639	132276360	1000	+	.	transcript_id "STRG.33114.2"; gene_id "STRG.33114";
4D	StringTie	exon	132276508	132276830	1000	+	.	transcript_id "STRG.33114.2"; gene_id "STRG.33114";
4D	StringTie	exon	132277009	132277105	1000	+	.	transcript_id "STRG.33114.2"; gene_id "STRG.33114";
4D	StringTie	exon	132277200	132277284	1000	+	.	transcript_id "STRG.33114.2"; gene_id "STRG.33114";
4D	StringTie	exon	132277369	132277449	1000	+	.	transcript_id "STRG.33114.2"; gene_id "STRG.33114";
4D	StringTie	exon	132277770	132278192	1000	+	.	transcript_id "STRG.33114.2"; gene_id "STRG.33114";
4D	StringTie	exon	132278282	132279543	1000	+	.	transcript_id "STRG.33114.2"; gene_id "STRG.33114";
4D	StringTie	exon	132279652	132279738	1000	+	.	transcript_id "STRG.33114.2"; gene_id "STRG.33114";
4D	StringTie	exon	132280376	132280869	1000	+	.	transcript_id "STRG.33114.2"; gene_id "STRG.33114";
4D	StringTie	transcript	132274608	132280869	1000	+	.	transcript_id "STRG.33114.3"; gene_id "STRG.33114"
4D	StringTie	exon	132274608	132274934	1000	+	.	transcript_id "STRG.33114.3"; gene_id "STRG.33114";
4D	StringTie	exon	132275113	132275209	1000	+	.	transcript_id "STRG.33114.3"; gene_id "STRG.33114";
4D	StringTie	exon	132275304	132275388	1000	+	.	transcript_id "STRG.33114.3"; gene_id "STRG.33114";
4D	StringTie	exon	132275456	132275552	1000	+	.	transcript_id "STRG.33114.3"; gene_id "STRG.33114";
4D	StringTie	exon	132275639	132276360	1000	+	.	transcript_id "STRG.33114.3"; gene_id "STRG.33114";
4D	StringTie	exon	132276508	132276830	1000	+	.	transcript_id "STRG.33114.3"; gene_id "STRG.33114";
4D	StringTie	exon	132277009	132277105	1000	+	.	transcript_id "STRG.33114.3"; gene_id "STRG.33114";
4D	StringTie	exon	132277200	132277284	1000	+	.	transcript_id "STRG.33114.3"; gene_id "STRG.33114";
4D	StringTie	exon	132277369	132277449	1000	+	.	transcript_id "STRG.33114.3"; gene_id "STRG.33114";
4D	StringTie	exon	132277770	132277891	1000	+	.	transcript_id "STRG.33114.3"; gene_id "STRG.33114";
4D	StringTie	exon	132278119	132278192	1000	+	.	transcript_id "STRG.33114.3"; gene_id "STRG.33114";
4D	StringTie	exon	132278282	132279543	1000	+	.	transcript_id "STRG.33114.3"; gene_id "STRG.33114";
4D	StringTie	exon	132279652	132279738	1000	+	.	transcript_id "STRG.33114.3"; gene_id "STRG.33114";
4D	StringTie	exon	132280376	132280869	1000	+	.	transcript_id "STRG.33114.3"; gene_id "STRG.33114";
4D	StringTie	transcript	132274608	132280869	1000	+	.	transcript_id "STRG.33114.4"; gene_id "STRG.33114"
4D	StringTie	exon	132274608	132274934	1000	+	.	transcript_id "STRG.33114.4"; gene_id "STRG.33114";
4D	StringTie	exon	132275113	132275209	1000	+	.	transcript_id "STRG.33114.4"; gene_id "STRG.33114";
4D	StringTie	exon	132275304	132275552	1000	+	.	transcript_id "STRG.33114.4"; gene_id "STRG.33114";
4D	StringTie	exon	132275639	132276360	1000	+	.	transcript_id "STRG.33114.4"; gene_id "STRG.33114";
4D	StringTie	exon	132276508	132276830	1000	+	.	transcript_id "STRG.33114.4"; gene_id "STRG.33114";
4D	StringTie	exon	132277009	132277105	1000	+	.	transcript_id "STRG.33114.4"; gene_id "STRG.33114";
4D	StringTie	exon	132277200	132277284	1000	+	.	transcript_id "STRG.33114.4"; gene_id "STRG.33114";
4D	StringTie	exon	132277369	132277449	1000	+	.	transcript_id "STRG.33114.4"; gene_id "STRG.33114";
4D	StringTie	exon	132277770	132277891	1000	+	.	transcript_id "STRG.33114.4"; gene_id "STRG.33114";
4D	StringTie	exon	132278119	132278192	1000	+	.	transcript_id "STRG.33114.4"; gene_id "STRG.33114";
4D	StringTie	exon	132278282	132279543	1000	+	.	transcript_id "STRG.33114.4"; gene_id "STRG.33114";
4D	StringTie	exon	132279652	132279738	1000	+	.	transcript_id "STRG.33114.4"; gene_id "STRG.33114";
4D	StringTie	exon	132280376	132280869	1000	+	.	transcript_id "STRG.33114.4"; gene_id "STRG.33114";
4D	StringTie	transcript	132275639	132280869	1000	+	.	transcript_id "STRG.33114.5"; gene_id "STRG.33114"
4D	StringTie	exon	132275639	132276360	1000	+	.	transcript_id "STRG.33114.5"; gene_id "STRG.33114";
4D	StringTie	exon	132276508	132276830	1000	+	.	transcript_id "STRG.33114.5"; gene_id "STRG.33114";
4D	StringTie	exon	132277009	132277105	1000	+	.	transcript_id "STRG.33114.5"; gene_id "STRG.33114";
4D	StringTie	exon	132277200	132277284	1000	+	.	transcript_id "STRG.33114.5"; gene_id "STRG.33114";
4D	StringTie	exon	132277369	132278192	1000	+	.	transcript_id "STRG.33114.5"; gene_id "STRG.33114";
4D	StringTie	exon	132278282	132279543	1000	+	.	transcript_id "STRG.33114.5"; gene_id "STRG.33114";
4D	StringTie	exon	132279652	132279738	1000	+	.	transcript_id "STRG.33114.5"; gene_id "STRG.33114";
4D	StringTie	exon	132280376	132280869	1000	+	.	transcript_id "STRG.33114.5"; gene_id "STRG.33114";
4D	StringTie	transcript	132278282	132280869	1000	+	.	transcript_id "STRG.33114.6"; gene_id "STRG.33114"
4D	StringTie	exon	132278282	132279543	1000	+	.	transcript_id "STRG.33114.6"; gene_id "STRG.33114";
4D	StringTie	exon	132279652	132280869	1000	+	.	transcript_id "STRG.33114.6"; gene_id "STRG.33114";
4D	StringTie	transcript	132298284	132305411	1000	+	.	transcript_id "STRG.33116.1"; gene_id "STRG.33116"
4D	StringTie	exon	132298284	132299052	1000	+	.	transcript_id "STRG.33116.1"; gene_id "STRG.33116";
4D	StringTie	exon	132300519	132300948	1000	+	.	transcript_id "STRG.33116.1"; gene_id "STRG.33116";
4D	StringTie	exon	132301082	132301718	1000	+	.	transcript_id "STRG.33116.1"; gene_id "STRG.33116";
4D	StringTie	exon	132301924	132301964	1000	+	.	transcript_id "STRG.33116.1"; gene_id "STRG.33116";
4D	StringTie	exon	132302045	132302113	1000	+	.	transcript_id "STRG.33116.1"; gene_id "STRG.33116";
4D	StringTie	exon	132302468	132302568	1000	+	.	transcript_id "STRG.33116.1"; gene_id "STRG.33116";
4D	StringTie	exon	132302940	132303018	1000	+	.	transcript_id "STRG.33116.1"; gene_id "STRG.33116";
4D	StringTie	exon	132303540	132303638	1000	+	.	transcript_id "STRG.33116.1"; gene_id "STRG.33116";
4D	StringTie	exon	132303704	132303772	1000	+	.	transcript_id "STRG.33116.1"; gene_id "STRG.33116";
4D	StringTie	exon	132303898	132303947	1000	+	.	transcript_id "STRG.33116.1"; gene_id "STRG.33116";
4D	StringTie	exon	132304035	132304116	1000	+	.	transcript_id "STRG.33116.1"; gene_id "STRG.33116";
4D	StringTie	exon	132304594	132304688	1000	+	.	transcript_id "STRG.33116.1"; gene_id "STRG.33116";
4D	StringTie	exon	132304757	132305411	1000	+	.	transcript_id "STRG.33116.1"; gene_id "STRG.33116";
4D	StringTie	transcript	132397342	132402765	1000	+	.	transcript_id "STRG.33115.1"; gene_id "STRG.33115"
4D	StringTie	exon	132397342	132398166	1000	+	.	transcript_id "STRG.33115.1"; gene_id "STRG.33115";
4D	StringTie	exon	132398600	132398696	1000	+	.	transcript_id "STRG.33115.1"; gene_id "STRG.33115";
4D	StringTie	exon	132398819	132398935	1000	+	.	transcript_id "STRG.33115.1"; gene_id "STRG.33115";
4D	StringTie	exon	132399014	132399247	1000	+	.	transcript_id "STRG.33115.1"; gene_id "STRG.33115";
4D	StringTie	exon	132399890	132400008	1000	+	.	transcript_id "STRG.33115.1"; gene_id "STRG.33115";
4D	StringTie	exon	132400111	132400611	1000	+	.	transcript_id "STRG.33115.1"; gene_id "STRG.33115";
4D	StringTie	exon	132400784	132400892	1000	+	.	transcript_id "STRG.33115.1"; gene_id "STRG.33115";
4D	StringTie	exon	132401083	132401651	1000	+	.	transcript_id "STRG.33115.1"; gene_id "STRG.33115";
4D	StringTie	exon	132401993	132402154	1000	+	.	transcript_id "STRG.33115.1"; gene_id "STRG.33115";
4D	StringTie	exon	132402249	132402765	1000	+	.	transcript_id "STRG.33115.1"; gene_id "STRG.33115";
4D	StringTie	transcript	133220116	133222463	1000	+	.	transcript_id "STRG.33117.1"; gene_id "STRG.33117"
4D	StringTie	exon	133220116	133220439	1000	+	.	transcript_id "STRG.33117.1"; gene_id "STRG.33117";
4D	StringTie	exon	133221147	133221366	1000	+	.	transcript_id "STRG.33117.1"; gene_id "STRG.33117";
4D	StringTie	exon	133221963	133222463	1000	+	.	transcript_id "STRG.33117.1"; gene_id "STRG.33117";
4D	StringTie	transcript	133224003	133229067	1000	+	.	transcript_id "STRG.33118.1"; gene_id "STRG.33118"
4D	StringTie	exon	133224003	133224367	1000	+	.	transcript_id "STRG.33118.1"; gene_id "STRG.33118";
4D	StringTie	exon	133224959	133226329	1000	+	.	transcript_id "STRG.33118.1"; gene_id "STRG.33118";
4D	StringTie	exon	133228478	133229067	1000	+	.	transcript_id "STRG.33118.1"; gene_id "STRG.33118";
4D	StringTie	transcript	133793795	133797943	1000	+	.	transcript_id "STRG.33119.1"; gene_id "STRG.33119"
4D	StringTie	exon	133793795	133794146	1000	+	.	transcript_id "STRG.33119.1"; gene_id "STRG.33119";
4D	StringTie	exon	133794973	133795358	1000	+	.	transcript_id "STRG.33119.1"; gene_id "STRG.33119";
4D	StringTie	exon	133795596	133795856	1000	+	.	transcript_id "STRG.33119.1"; gene_id "STRG.33119";
4D	StringTie	exon	133795948	133796111	1000	+	.	transcript_id "STRG.33119.1"; gene_id "STRG.33119";
4D	StringTie	exon	133796241	133796337	1000	+	.	transcript_id "STRG.33119.1"; gene_id "STRG.33119";
4D	StringTie	exon	133796431	133796474	1000	+	.	transcript_id "STRG.33119.1"; gene_id "STRG.33119";
4D	StringTie	exon	133796561	133796675	1000	+	.	transcript_id "STRG.33119.1"; gene_id "STRG.33119";
4D	StringTie	exon	133796758	133797111	1000	+	.	transcript_id "STRG.33119.1"; gene_id "STRG.33119";
4D	StringTie	exon	133797197	133797421	1000	+	.	transcript_id "STRG.33119.1"; gene_id "STRG.33119";
4D	StringTie	exon	133797516	133797943	1000	+	.	transcript_id "STRG.33119.1"; gene_id "STRG.33119";
4D	StringTie	transcript	133951552	133953804	1000	+	.	transcript_id "STRG.33121.1"; gene_id "STRG.33121"
4D	StringTie	exon	133951552	133953804	1000	+	.	transcript_id "STRG.33121.1"; gene_id "STRG.33121";
4D	StringTie	transcript	133953523	133960196	1000	-	.	transcript_id "STRG.33122.1"; gene_id "STRG.33122"
4D	StringTie	exon	133953523	133954726	1000	-	.	transcript_id "STRG.33122.1"; gene_id "STRG.33122";
4D	StringTie	exon	133954821	133954911	1000	-	.	transcript_id "STRG.33122.1"; gene_id "STRG.33122";
4D	StringTie	exon	133956542	133956601	1000	-	.	transcript_id "STRG.33122.1"; gene_id "STRG.33122";
4D	StringTie	exon	133956692	133956782	1000	-	.	transcript_id "STRG.33122.1"; gene_id "STRG.33122";
4D	StringTie	exon	133957037	133957233	1000	-	.	transcript_id "STRG.33122.1"; gene_id "STRG.33122";
4D	StringTie	exon	133957362	133957443	1000	-	.	transcript_id "STRG.33122.1"; gene_id "STRG.33122";
4D	StringTie	exon	133958007	133958422	1000	-	.	transcript_id "STRG.33122.1"; gene_id "STRG.33122";
4D	StringTie	exon	133958736	133958871	1000	-	.	transcript_id "STRG.33122.1"; gene_id "STRG.33122";
4D	StringTie	exon	133959988	133960196	1000	-	.	transcript_id "STRG.33122.1"; gene_id "STRG.33122";
4D	StringTie	transcript	133953523	133960196	1000	-	.	transcript_id "STRG.33122.2"; gene_id "STRG.33122"
4D	StringTie	exon	133953523	133954726	1000	-	.	transcript_id "STRG.33122.2"; gene_id "STRG.33122";
4D	StringTie	exon	133954821	133954911	1000	-	.	transcript_id "STRG.33122.2"; gene_id "STRG.33122";
4D	StringTie	exon	133956542	133956601	1000	-	.	transcript_id "STRG.33122.2"; gene_id "STRG.33122";
4D	StringTie	exon	133956692	133956782	1000	-	.	transcript_id "STRG.33122.2"; gene_id "STRG.33122";
4D	StringTie	exon	133957037	133957233	1000	-	.	transcript_id "STRG.33122.2"; gene_id "STRG.33122";
4D	StringTie	exon	133957362	133960196	1000	-	.	transcript_id "STRG.33122.2"; gene_id "STRG.33122";
4D	StringTie	transcript	133957444	133960196	1000	-	.	transcript_id "STRG.33122.3"; gene_id "STRG.33122"
4D	StringTie	exon	133957444	133958422	1000	-	.	transcript_id "STRG.33122.3"; gene_id "STRG.33122";
4D	StringTie	exon	133958736	133960196	1000	-	.	transcript_id "STRG.33122.3"; gene_id "STRG.33122";
4D	StringTie	transcript	133960279	133983267	1000	-	.	transcript_id "STRG.33123.1"; gene_id "STRG.33123"
4D	StringTie	exon	133960279	133960930	1000	-	.	transcript_id "STRG.33123.1"; gene_id "STRG.33123";
4D	StringTie	exon	133961074	133961153	1000	-	.	transcript_id "STRG.33123.1"; gene_id "STRG.33123";
4D	StringTie	exon	133961277	133961447	1000	-	.	transcript_id "STRG.33123.1"; gene_id "STRG.33123";
4D	StringTie	exon	133977906	133977992	1000	-	.	transcript_id "STRG.33123.1"; gene_id "STRG.33123";
4D	StringTie	exon	133979061	133979210	1000	-	.	transcript_id "STRG.33123.1"; gene_id "STRG.33123";
4D	StringTie	exon	133979940	133980062	1000	-	.	transcript_id "STRG.33123.1"; gene_id "STRG.33123";
4D	StringTie	exon	133981679	133981818	1000	-	.	transcript_id "STRG.33123.1"; gene_id "STRG.33123";
4D	StringTie	exon	133982330	133982461	1000	-	.	transcript_id "STRG.33123.1"; gene_id "STRG.33123";
4D	StringTie	exon	133982650	133982829	1000	-	.	transcript_id "STRG.33123.1"; gene_id "STRG.33123";
4D	StringTie	exon	133982934	133983267	1000	-	.	transcript_id "STRG.33123.1"; gene_id "STRG.33123";
4D	StringTie	transcript	134487010	134493621	1000	+	.	transcript_id "STRG.33120.1"; gene_id "STRG.33120"
4D	StringTie	exon	134487010	134487342	1000	+	.	transcript_id "STRG.33120.1"; gene_id "STRG.33120";
4D	StringTie	exon	134488115	134488281	1000	+	.	transcript_id "STRG.33120.1"; gene_id "STRG.33120";
4D	StringTie	exon	134488361	134488504	1000	+	.	transcript_id "STRG.33120.1"; gene_id "STRG.33120";
4D	StringTie	exon	134488694	134488948	1000	+	.	transcript_id "STRG.33120.1"; gene_id "STRG.33120";
4D	StringTie	exon	134489145	134489216	1000	+	.	transcript_id "STRG.33120.1"; gene_id "STRG.33120";
4D	StringTie	exon	134489300	134489368	1000	+	.	transcript_id "STRG.33120.1"; gene_id "STRG.33120";
4D	StringTie	exon	134489461	134489565	1000	+	.	transcript_id "STRG.33120.1"; gene_id "STRG.33120";
4D	StringTie	exon	134489704	134489925	1000	+	.	transcript_id "STRG.33120.1"; gene_id "STRG.33120";
4D	StringTie	exon	134490011	134490092	1000	+	.	transcript_id "STRG.33120.1"; gene_id "STRG.33120";
4D	StringTie	exon	134490188	134490283	1000	+	.	transcript_id "STRG.33120.1"; gene_id "STRG.33120";
4D	StringTie	exon	134490388	134490564	1000	+	.	transcript_id "STRG.33120.1"; gene_id "STRG.33120";
4D	StringTie	exon	134490659	134490765	1000	+	.	transcript_id "STRG.33120.1"; gene_id "STRG.33120";
4D	StringTie	exon	134490841	134491016	1000	+	.	transcript_id "STRG.33120.1"; gene_id "STRG.33120";
4D	StringTie	exon	134491140	134491301	1000	+	.	transcript_id "STRG.33120.1"; gene_id "STRG.33120";
4D	StringTie	exon	134491401	134491654	1000	+	.	transcript_id "STRG.33120.1"; gene_id "STRG.33120";
4D	StringTie	exon	134491741	134491904	1000	+	.	transcript_id "STRG.33120.1"; gene_id "STRG.33120";
4D	StringTie	exon	134492000	134492152	1000	+	.	transcript_id "STRG.33120.1"; gene_id "STRG.33120";
4D	StringTie	exon	134492494	134492879	1000	+	.	transcript_id "STRG.33120.1"; gene_id "STRG.33120";
4D	StringTie	exon	134492972	134493621	1000	+	.	transcript_id "STRG.33120.1"; gene_id "STRG.33120";
4D	StringTie	transcript	134623174	134625210	1000	+	.	transcript_id "STRG.33124.1"; gene_id "STRG.33124"
4D	StringTie	exon	134623174	134623715	1000	+	.	transcript_id "STRG.33124.1"; gene_id "STRG.33124";
4D	StringTie	exon	134623845	134624576	1000	+	.	transcript_id "STRG.33124.1"; gene_id "STRG.33124";
4D	StringTie	exon	134624714	134625210	1000	+	.	transcript_id "STRG.33124.1"; gene_id "STRG.33124";
4D	StringTie	transcript	134623174	134625210	1000	+	.	transcript_id "STRG.33124.2"; gene_id "STRG.33124"
4D	StringTie	exon	134623174	134623715	1000	+	.	transcript_id "STRG.33124.2"; gene_id "STRG.33124";
4D	StringTie	exon	134623845	134625210	1000	+	.	transcript_id "STRG.33124.2"; gene_id "STRG.33124";
4D	StringTie	transcript	134623174	134625210	1000	+	.	transcript_id "STRG.33124.3"; gene_id "STRG.33124"
4D	StringTie	exon	134623174	134624576	1000	+	.	transcript_id "STRG.33124.3"; gene_id "STRG.33124";
4D	StringTie	exon	134624714	134625210	1000	+	.	transcript_id "STRG.33124.3"; gene_id "STRG.33124";
4D	StringTie	transcript	134740318	134743990	1000	+	.	transcript_id "STRG.33125.1"; gene_id "STRG.33125"
4D	StringTie	exon	134740318	134740584	1000	+	.	transcript_id "STRG.33125.1"; gene_id "STRG.33125";
4D	StringTie	exon	134740710	134740829	1000	+	.	transcript_id "STRG.33125.1"; gene_id "STRG.33125";
4D	StringTie	exon	134742171	134742402	1000	+	.	transcript_id "STRG.33125.1"; gene_id "STRG.33125";
4D	StringTie	exon	134742785	134742901	1000	+	.	transcript_id "STRG.33125.1"; gene_id "STRG.33125";
4D	StringTie	exon	134743503	134743990	1000	+	.	transcript_id "STRG.33125.1"; gene_id "STRG.33125";
4D	StringTie	transcript	135146081	135157200	1000	+	.	transcript_id "STRG.33129.1"; gene_id "STRG.33129"
4D	StringTie	exon	135146081	135146338	1000	+	.	transcript_id "STRG.33129.1"; gene_id "STRG.33129";
4D	StringTie	exon	135146417	135146537	1000	+	.	transcript_id "STRG.33129.1"; gene_id "STRG.33129";
4D	StringTie	exon	135146626	135146744	1000	+	.	transcript_id "STRG.33129.1"; gene_id "STRG.33129";
4D	StringTie	exon	135148791	135148907	1000	+	.	transcript_id "STRG.33129.1"; gene_id "STRG.33129";
4D	StringTie	exon	135149061	135149201	1000	+	.	transcript_id "STRG.33129.1"; gene_id "STRG.33129";
4D	StringTie	exon	135149351	135150039	1000	+	.	transcript_id "STRG.33129.1"; gene_id "STRG.33129";
4D	StringTie	exon	135150417	135150538	1000	+	.	transcript_id "STRG.33129.1"; gene_id "STRG.33129";
4D	StringTie	exon	135150664	135150755	1000	+	.	transcript_id "STRG.33129.1"; gene_id "STRG.33129";
4D	StringTie	exon	135150852	135151107	1000	+	.	transcript_id "STRG.33129.1"; gene_id "STRG.33129";
4D	StringTie	exon	135151196	135151247	1000	+	.	transcript_id "STRG.33129.1"; gene_id "STRG.33129";
4D	StringTie	exon	135151796	135151944	1000	+	.	transcript_id "STRG.33129.1"; gene_id "STRG.33129";
4D	StringTie	exon	135152027	135152097	1000	+	.	transcript_id "STRG.33129.1"; gene_id "STRG.33129";
4D	StringTie	exon	135152185	135152358	1000	+	.	transcript_id "STRG.33129.1"; gene_id "STRG.33129";
4D	StringTie	exon	135152560	135152628	1000	+	.	transcript_id "STRG.33129.1"; gene_id "STRG.33129";
4D	StringTie	exon	135152780	135152884	1000	+	.	transcript_id "STRG.33129.1"; gene_id "STRG.33129";
4D	StringTie	exon	135152962	135153051	1000	+	.	transcript_id "STRG.33129.1"; gene_id "STRG.33129";
4D	StringTie	exon	135153830	135153905	1000	+	.	transcript_id "STRG.33129.1"; gene_id "STRG.33129";
4D	StringTie	exon	135153983	135154079	1000	+	.	transcript_id "STRG.33129.1"; gene_id "STRG.33129";
4D	StringTie	exon	135154171	135154240	1000	+	.	transcript_id "STRG.33129.1"; gene_id "STRG.33129";
4D	StringTie	exon	135154335	135154514	1000	+	.	transcript_id "STRG.33129.1"; gene_id "STRG.33129";
4D	StringTie	exon	135155219	135155341	1000	+	.	transcript_id "STRG.33129.1"; gene_id "STRG.33129";
4D	StringTie	exon	135155424	135155507	1000	+	.	transcript_id "STRG.33129.1"; gene_id "STRG.33129";
4D	StringTie	exon	135155592	135155776	1000	+	.	transcript_id "STRG.33129.1"; gene_id "STRG.33129";
4D	StringTie	exon	135155874	135156012	1000	+	.	transcript_id "STRG.33129.1"; gene_id "STRG.33129";
4D	StringTie	exon	135156089	135156148	1000	+	.	transcript_id "STRG.33129.1"; gene_id "STRG.33129";
4D	StringTie	exon	135156311	135156415	1000	+	.	transcript_id "STRG.33129.1"; gene_id "STRG.33129";
4D	StringTie	exon	135156506	135157200	1000	+	.	transcript_id "STRG.33129.1"; gene_id "STRG.33129";
4D	StringTie	transcript	135146081	135157200	1000	+	.	transcript_id "STRG.33129.2"; gene_id "STRG.33129"
4D	StringTie	exon	135146081	135146338	1000	+	.	transcript_id "STRG.33129.2"; gene_id "STRG.33129";
4D	StringTie	exon	135146417	135146537	1000	+	.	transcript_id "STRG.33129.2"; gene_id "STRG.33129";
4D	StringTie	exon	135146626	135146744	1000	+	.	transcript_id "STRG.33129.2"; gene_id "STRG.33129";
4D	StringTie	exon	135148791	135148907	1000	+	.	transcript_id "STRG.33129.2"; gene_id "STRG.33129";
4D	StringTie	exon	135149061	135149201	1000	+	.	transcript_id "STRG.33129.2"; gene_id "STRG.33129";
4D	StringTie	exon	135149351	135149792	1000	+	.	transcript_id "STRG.33129.2"; gene_id "STRG.33129";
4D	StringTie	exon	135149886	135150039	1000	+	.	transcript_id "STRG.33129.2"; gene_id "STRG.33129";
4D	StringTie	exon	135150417	135150538	1000	+	.	transcript_id "STRG.33129.2"; gene_id "STRG.33129";
4D	StringTie	exon	135150664	135150755	1000	+	.	transcript_id "STRG.33129.2"; gene_id "STRG.33129";
4D	StringTie	exon	135150852	135151107	1000	+	.	transcript_id "STRG.33129.2"; gene_id "STRG.33129";
4D	StringTie	exon	135151196	135151247	1000	+	.	transcript_id "STRG.33129.2"; gene_id "STRG.33129";
4D	StringTie	exon	135151796	135151944	1000	+	.	transcript_id "STRG.33129.2"; gene_id "STRG.33129";
4D	StringTie	exon	135152027	135152097	1000	+	.	transcript_id "STRG.33129.2"; gene_id "STRG.33129";
4D	StringTie	exon	135152185	135152358	1000	+	.	transcript_id "STRG.33129.2"; gene_id "STRG.33129";
4D	StringTie	exon	135152560	135152628	1000	+	.	transcript_id "STRG.33129.2"; gene_id "STRG.33129";
4D	StringTie	exon	135152780	135152884	1000	+	.	transcript_id "STRG.33129.2"; gene_id "STRG.33129";
4D	StringTie	exon	135152962	135153051	1000	+	.	transcript_id "STRG.33129.2"; gene_id "STRG.33129";
4D	StringTie	exon	135153830	135153905	1000	+	.	transcript_id "STRG.33129.2"; gene_id "STRG.33129";
4D	StringTie	exon	135153983	135154079	1000	+	.	transcript_id "STRG.33129.2"; gene_id "STRG.33129";
4D	StringTie	exon	135154171	135154240	1000	+	.	transcript_id "STRG.33129.2"; gene_id "STRG.33129";
4D	StringTie	exon	135154335	135154514	1000	+	.	transcript_id "STRG.33129.2"; gene_id "STRG.33129";
4D	StringTie	exon	135155219	135155341	1000	+	.	transcript_id "STRG.33129.2"; gene_id "STRG.33129";
4D	StringTie	exon	135155424	135155507	1000	+	.	transcript_id "STRG.33129.2"; gene_id "STRG.33129";
4D	StringTie	exon	135155592	135155776	1000	+	.	transcript_id "STRG.33129.2"; gene_id "STRG.33129";
4D	StringTie	exon	135155874	135156012	1000	+	.	transcript_id "STRG.33129.2"; gene_id "STRG.33129";
4D	StringTie	exon	135156089	135156148	1000	+	.	transcript_id "STRG.33129.2"; gene_id "STRG.33129";
4D	StringTie	exon	135156311	135156415	1000	+	.	transcript_id "STRG.33129.2"; gene_id "STRG.33129";
4D	StringTie	exon	135156506	135157200	1000	+	.	transcript_id "STRG.33129.2"; gene_id "STRG.33129";
4D	StringTie	transcript	135161910	135167531	1000	-	.	transcript_id "STRG.33127.1"; gene_id "STRG.33127"
4D	StringTie	exon	135161910	135162380	1000	-	.	transcript_id "STRG.33127.1"; gene_id "STRG.33127";
4D	StringTie	exon	135163105	135163281	1000	-	.	transcript_id "STRG.33127.1"; gene_id "STRG.33127";
4D	StringTie	exon	135163401	135163490	1000	-	.	transcript_id "STRG.33127.1"; gene_id "STRG.33127";
4D	StringTie	exon	135163713	135163778	1000	-	.	transcript_id "STRG.33127.1"; gene_id "STRG.33127";
4D	StringTie	exon	135163948	135164045	1000	-	.	transcript_id "STRG.33127.1"; gene_id "STRG.33127";
4D	StringTie	exon	135164229	135164382	1000	-	.	transcript_id "STRG.33127.1"; gene_id "STRG.33127";
4D	StringTie	exon	135164470	135165883	1000	-	.	transcript_id "STRG.33127.1"; gene_id "STRG.33127";
4D	StringTie	exon	135166794	135167531	1000	-	.	transcript_id "STRG.33127.1"; gene_id "STRG.33127";
4D	StringTie	transcript	135161910	135167531	1000	-	.	transcript_id "STRG.33127.2"; gene_id "STRG.33127"
4D	StringTie	exon	135161910	135162380	1000	-	.	transcript_id "STRG.33127.2"; gene_id "STRG.33127";
4D	StringTie	exon	135163105	135163281	1000	-	.	transcript_id "STRG.33127.2"; gene_id "STRG.33127";
4D	StringTie	exon	135163401	135163490	1000	-	.	transcript_id "STRG.33127.2"; gene_id "STRG.33127";
4D	StringTie	exon	135163713	135163778	1000	-	.	transcript_id "STRG.33127.2"; gene_id "STRG.33127";
4D	StringTie	exon	135163948	135164045	1000	-	.	transcript_id "STRG.33127.2"; gene_id "STRG.33127";
4D	StringTie	exon	135164229	135164382	1000	-	.	transcript_id "STRG.33127.2"; gene_id "STRG.33127";
4D	StringTie	exon	135164470	135165883	1000	-	.	transcript_id "STRG.33127.2"; gene_id "STRG.33127";
4D	StringTie	exon	135166794	135167056	1000	-	.	transcript_id "STRG.33127.2"; gene_id "STRG.33127";
4D	StringTie	exon	135167433	135167531	1000	-	.	transcript_id "STRG.33127.2"; gene_id "STRG.33127";
4D	StringTie	transcript	135161910	135167531	1000	-	.	transcript_id "STRG.33127.3"; gene_id "STRG.33127"
4D	StringTie	exon	135161910	135162380	1000	-	.	transcript_id "STRG.33127.3"; gene_id "STRG.33127";
4D	StringTie	exon	135163105	135163281	1000	-	.	transcript_id "STRG.33127.3"; gene_id "STRG.33127";
4D	StringTie	exon	135163401	135163490	1000	-	.	transcript_id "STRG.33127.3"; gene_id "STRG.33127";
4D	StringTie	exon	135163713	135163778	1000	-	.	transcript_id "STRG.33127.3"; gene_id "STRG.33127";
4D	StringTie	exon	135163948	135164045	1000	-	.	transcript_id "STRG.33127.3"; gene_id "STRG.33127";
4D	StringTie	exon	135164229	135164382	1000	-	.	transcript_id "STRG.33127.3"; gene_id "STRG.33127";
4D	StringTie	exon	135164470	135165883	1000	-	.	transcript_id "STRG.33127.3"; gene_id "STRG.33127";
4D	StringTie	exon	135166794	135167053	1000	-	.	transcript_id "STRG.33127.3"; gene_id "STRG.33127";
4D	StringTie	exon	135167433	135167531	1000	-	.	transcript_id "STRG.33127.3"; gene_id "STRG.33127";
4D	StringTie	transcript	135559223	135562139	1000	+	.	transcript_id "STRG.33126.1"; gene_id "STRG.33126"
4D	StringTie	exon	135559223	135560290	1000	+	.	transcript_id "STRG.33126.1"; gene_id "STRG.33126";
4D	StringTie	exon	135560816	135562139	1000	+	.	transcript_id "STRG.33126.1"; gene_id "STRG.33126";
4D	StringTie	transcript	135569537	135571676	1000	+	.	transcript_id "STRG.33128.1"; gene_id "STRG.33128"
4D	StringTie	exon	135569537	135569654	1000	+	.	transcript_id "STRG.33128.1"; gene_id "STRG.33128";
4D	StringTie	exon	135569960	135570033	1000	+	.	transcript_id "STRG.33128.1"; gene_id "STRG.33128";
4D	StringTie	exon	135570613	135570741	1000	+	.	transcript_id "STRG.33128.1"; gene_id "STRG.33128";
4D	StringTie	exon	135570825	135570982	1000	+	.	transcript_id "STRG.33128.1"; gene_id "STRG.33128";
4D	StringTie	exon	135571196	135571676	1000	+	.	transcript_id "STRG.33128.1"; gene_id "STRG.33128";
4D	StringTie	transcript	135671159	135674016	1000	-	.	transcript_id "STRG.33130.1"; gene_id "STRG.33130"
4D	StringTie	exon	135671159	135672162	1000	-	.	transcript_id "STRG.33130.1"; gene_id "STRG.33130";
4D	StringTie	exon	135673601	135674016	1000	-	.	transcript_id "STRG.33130.1"; gene_id "STRG.33130";
4D	StringTie	transcript	137248734	137252823	1000	-	.	transcript_id "STRG.33131.1"; gene_id "STRG.33131"
4D	StringTie	exon	137248734	137249945	1000	-	.	transcript_id "STRG.33131.1"; gene_id "STRG.33131";
4D	StringTie	exon	137250501	137250571	1000	-	.	transcript_id "STRG.33131.1"; gene_id "STRG.33131";
4D	StringTie	exon	137250666	137250840	1000	-	.	transcript_id "STRG.33131.1"; gene_id "STRG.33131";
4D	StringTie	exon	137250932	137251052	1000	-	.	transcript_id "STRG.33131.1"; gene_id "STRG.33131";
4D	StringTie	exon	137251850	137252173	1000	-	.	transcript_id "STRG.33131.1"; gene_id "STRG.33131";
4D	StringTie	exon	137252537	137252823	1000	-	.	transcript_id "STRG.33131.1"; gene_id "STRG.33131";
4D	StringTie	transcript	138013165	138018998	1000	+	.	transcript_id "STRG.33134.1"; gene_id "STRG.33134"
4D	StringTie	exon	138013165	138013280	1000	+	.	transcript_id "STRG.33134.1"; gene_id "STRG.33134";
4D	StringTie	exon	138013424	138013504	1000	+	.	transcript_id "STRG.33134.1"; gene_id "STRG.33134";
4D	StringTie	exon	138014064	138014467	1000	+	.	transcript_id "STRG.33134.1"; gene_id "STRG.33134";
4D	StringTie	exon	138014548	138014723	1000	+	.	transcript_id "STRG.33134.1"; gene_id "STRG.33134";
4D	StringTie	exon	138014809	138014927	1000	+	.	transcript_id "STRG.33134.1"; gene_id "STRG.33134";
4D	StringTie	exon	138015048	138015196	1000	+	.	transcript_id "STRG.33134.1"; gene_id "STRG.33134";
4D	StringTie	exon	138017193	138017317	1000	+	.	transcript_id "STRG.33134.1"; gene_id "STRG.33134";
4D	StringTie	exon	138017850	138018066	1000	+	.	transcript_id "STRG.33134.1"; gene_id "STRG.33134";
4D	StringTie	exon	138018159	138018288	1000	+	.	transcript_id "STRG.33134.1"; gene_id "STRG.33134";
4D	StringTie	exon	138018398	138018998	1000	+	.	transcript_id "STRG.33134.1"; gene_id "STRG.33134";
4D	StringTie	transcript	138013165	138018998	1000	+	.	transcript_id "STRG.33134.2"; gene_id "STRG.33134"
4D	StringTie	exon	138013165	138013504	1000	+	.	transcript_id "STRG.33134.2"; gene_id "STRG.33134";
4D	StringTie	exon	138014064	138014467	1000	+	.	transcript_id "STRG.33134.2"; gene_id "STRG.33134";
4D	StringTie	exon	138014548	138014723	1000	+	.	transcript_id "STRG.33134.2"; gene_id "STRG.33134";
4D	StringTie	exon	138014809	138014927	1000	+	.	transcript_id "STRG.33134.2"; gene_id "STRG.33134";
4D	StringTie	exon	138015048	138015196	1000	+	.	transcript_id "STRG.33134.2"; gene_id "STRG.33134";
4D	StringTie	exon	138017193	138017317	1000	+	.	transcript_id "STRG.33134.2"; gene_id "STRG.33134";
4D	StringTie	exon	138017850	138018066	1000	+	.	transcript_id "STRG.33134.2"; gene_id "STRG.33134";
4D	StringTie	exon	138018159	138018288	1000	+	.	transcript_id "STRG.33134.2"; gene_id "STRG.33134";
4D	StringTie	exon	138018398	138018998	1000	+	.	transcript_id "STRG.33134.2"; gene_id "STRG.33134";
4D	StringTie	transcript	138013165	138018998	1000	+	.	transcript_id "STRG.33134.3"; gene_id "STRG.33134"
4D	StringTie	exon	138013165	138013280	1000	+	.	transcript_id "STRG.33134.3"; gene_id "STRG.33134";
4D	StringTie	exon	138013405	138013504	1000	+	.	transcript_id "STRG.33134.3"; gene_id "STRG.33134";
4D	StringTie	exon	138014064	138014467	1000	+	.	transcript_id "STRG.33134.3"; gene_id "STRG.33134";
4D	StringTie	exon	138014548	138014723	1000	+	.	transcript_id "STRG.33134.3"; gene_id "STRG.33134";
4D	StringTie	exon	138014809	138014927	1000	+	.	transcript_id "STRG.33134.3"; gene_id "STRG.33134";
4D	StringTie	exon	138015048	138015196	1000	+	.	transcript_id "STRG.33134.3"; gene_id "STRG.33134";
4D	StringTie	exon	138017193	138017317	1000	+	.	transcript_id "STRG.33134.3"; gene_id "STRG.33134";
4D	StringTie	exon	138017850	138018066	1000	+	.	transcript_id "STRG.33134.3"; gene_id "STRG.33134";
4D	StringTie	exon	138018159	138018288	1000	+	.	transcript_id "STRG.33134.3"; gene_id "STRG.33134";
4D	StringTie	exon	138018398	138018998	1000	+	.	transcript_id "STRG.33134.3"; gene_id "STRG.33134";
4D	StringTie	transcript	138013165	138018998	1000	+	.	transcript_id "STRG.33134.4"; gene_id "STRG.33134"
4D	StringTie	exon	138013165	138013280	1000	+	.	transcript_id "STRG.33134.4"; gene_id "STRG.33134";
4D	StringTie	exon	138013424	138013504	1000	+	.	transcript_id "STRG.33134.4"; gene_id "STRG.33134";
4D	StringTie	exon	138014061	138014467	1000	+	.	transcript_id "STRG.33134.4"; gene_id "STRG.33134";
4D	StringTie	exon	138014548	138014723	1000	+	.	transcript_id "STRG.33134.4"; gene_id "STRG.33134";
4D	StringTie	exon	138014809	138014927	1000	+	.	transcript_id "STRG.33134.4"; gene_id "STRG.33134";
4D	StringTie	exon	138015048	138015196	1000	+	.	transcript_id "STRG.33134.4"; gene_id "STRG.33134";
4D	StringTie	exon	138017193	138017317	1000	+	.	transcript_id "STRG.33134.4"; gene_id "STRG.33134";
4D	StringTie	exon	138017850	138018066	1000	+	.	transcript_id "STRG.33134.4"; gene_id "STRG.33134";
4D	StringTie	exon	138018159	138018288	1000	+	.	transcript_id "STRG.33134.4"; gene_id "STRG.33134";
4D	StringTie	exon	138018398	138018998	1000	+	.	transcript_id "STRG.33134.4"; gene_id "STRG.33134";
4D	StringTie	transcript	138013165	138018998	1000	+	.	transcript_id "STRG.33134.5"; gene_id "STRG.33134"
4D	StringTie	exon	138013165	138013504	1000	+	.	transcript_id "STRG.33134.5"; gene_id "STRG.33134";
4D	StringTie	exon	138014061	138014467	1000	+	.	transcript_id "STRG.33134.5"; gene_id "STRG.33134";
4D	StringTie	exon	138014548	138014723	1000	+	.	transcript_id "STRG.33134.5"; gene_id "STRG.33134";
4D	StringTie	exon	138014809	138014927	1000	+	.	transcript_id "STRG.33134.5"; gene_id "STRG.33134";
4D	StringTie	exon	138015048	138015196	1000	+	.	transcript_id "STRG.33134.5"; gene_id "STRG.33134";
4D	StringTie	exon	138017193	138017317	1000	+	.	transcript_id "STRG.33134.5"; gene_id "STRG.33134";
4D	StringTie	exon	138017850	138018066	1000	+	.	transcript_id "STRG.33134.5"; gene_id "STRG.33134";
4D	StringTie	exon	138018159	138018288	1000	+	.	transcript_id "STRG.33134.5"; gene_id "STRG.33134";
4D	StringTie	exon	138018398	138018998	1000	+	.	transcript_id "STRG.33134.5"; gene_id "STRG.33134";
4D	StringTie	transcript	138013165	138018998	1000	+	.	transcript_id "STRG.33134.6"; gene_id "STRG.33134"
4D	StringTie	exon	138013165	138013280	1000	+	.	transcript_id "STRG.33134.6"; gene_id "STRG.33134";
4D	StringTie	exon	138013405	138013504	1000	+	.	transcript_id "STRG.33134.6"; gene_id "STRG.33134";
4D	StringTie	exon	138014061	138014467	1000	+	.	transcript_id "STRG.33134.6"; gene_id "STRG.33134";
4D	StringTie	exon	138014548	138014723	1000	+	.	transcript_id "STRG.33134.6"; gene_id "STRG.33134";
4D	StringTie	exon	138014809	138014927	1000	+	.	transcript_id "STRG.33134.6"; gene_id "STRG.33134";
4D	StringTie	exon	138015048	138015196	1000	+	.	transcript_id "STRG.33134.6"; gene_id "STRG.33134";
4D	StringTie	exon	138017193	138017317	1000	+	.	transcript_id "STRG.33134.6"; gene_id "STRG.33134";
4D	StringTie	exon	138017850	138018066	1000	+	.	transcript_id "STRG.33134.6"; gene_id "STRG.33134";
4D	StringTie	exon	138018159	138018288	1000	+	.	transcript_id "STRG.33134.6"; gene_id "STRG.33134";
4D	StringTie	exon	138018398	138018998	1000	+	.	transcript_id "STRG.33134.6"; gene_id "STRG.33134";
4D	StringTie	transcript	138820860	138824355	1000	-	.	transcript_id "STRG.33132.1"; gene_id "STRG.33132"
4D	StringTie	exon	138820860	138821215	1000	-	.	transcript_id "STRG.33132.1"; gene_id "STRG.33132";
4D	StringTie	exon	138821403	138821823	1000	-	.	transcript_id "STRG.33132.1"; gene_id "STRG.33132";
4D	StringTie	exon	138821922	138822055	1000	-	.	transcript_id "STRG.33132.1"; gene_id "STRG.33132";
4D	StringTie	exon	138822145	138822195	1000	-	.	transcript_id "STRG.33132.1"; gene_id "STRG.33132";
4D	StringTie	exon	138822364	138822460	1000	-	.	transcript_id "STRG.33132.1"; gene_id "STRG.33132";
4D	StringTie	exon	138822761	138822822	1000	-	.	transcript_id "STRG.33132.1"; gene_id "STRG.33132";
4D	StringTie	exon	138823037	138823113	1000	-	.	transcript_id "STRG.33132.1"; gene_id "STRG.33132";
4D	StringTie	exon	138823212	138823230	1000	-	.	transcript_id "STRG.33132.1"; gene_id "STRG.33132";
4D	StringTie	exon	138823317	138823376	1000	-	.	transcript_id "STRG.33132.1"; gene_id "STRG.33132";
4D	StringTie	exon	138823841	138824355	1000	-	.	transcript_id "STRG.33132.1"; gene_id "STRG.33132";
4D	StringTie	transcript	139162622	139165800	1000	+	.	transcript_id "STRG.33133.1"; gene_id "STRG.33133"
4D	StringTie	exon	139162622	139162947	1000	+	.	transcript_id "STRG.33133.1"; gene_id "STRG.33133";
4D	StringTie	exon	139163026	139163101	1000	+	.	transcript_id "STRG.33133.1"; gene_id "STRG.33133";
4D	StringTie	exon	139163490	139163550	1000	+	.	transcript_id "STRG.33133.1"; gene_id "STRG.33133";
4D	StringTie	exon	139163783	139164148	1000	+	.	transcript_id "STRG.33133.1"; gene_id "STRG.33133";
4D	StringTie	exon	139164286	139165800	1000	+	.	transcript_id "STRG.33133.1"; gene_id "STRG.33133";
4D	StringTie	transcript	139162622	139165800	1000	+	.	transcript_id "STRG.33133.2"; gene_id "STRG.33133"
4D	StringTie	exon	139162622	139162947	1000	+	.	transcript_id "STRG.33133.2"; gene_id "STRG.33133";
4D	StringTie	exon	139163026	139164148	1000	+	.	transcript_id "STRG.33133.2"; gene_id "STRG.33133";
4D	StringTie	exon	139164286	139165800	1000	+	.	transcript_id "STRG.33133.2"; gene_id "STRG.33133";
4D	StringTie	transcript	139321383	139325534	1000	-	.	transcript_id "STRG.33136.1"; gene_id "STRG.33136"
4D	StringTie	exon	139321383	139321768	1000	-	.	transcript_id "STRG.33136.1"; gene_id "STRG.33136";
4D	StringTie	exon	139321890	139321973	1000	-	.	transcript_id "STRG.33136.1"; gene_id "STRG.33136";
4D	StringTie	exon	139322082	139322129	1000	-	.	transcript_id "STRG.33136.1"; gene_id "STRG.33136";
4D	StringTie	exon	139322427	139322484	1000	-	.	transcript_id "STRG.33136.1"; gene_id "STRG.33136";
4D	StringTie	exon	139322788	139322920	1000	-	.	transcript_id "STRG.33136.1"; gene_id "STRG.33136";
4D	StringTie	exon	139323060	139323132	1000	-	.	transcript_id "STRG.33136.1"; gene_id "STRG.33136";
4D	StringTie	exon	139323214	139323378	1000	-	.	transcript_id "STRG.33136.1"; gene_id "STRG.33136";
4D	StringTie	exon	139323481	139323546	1000	-	.	transcript_id "STRG.33136.1"; gene_id "STRG.33136";
4D	StringTie	exon	139323833	139323882	1000	-	.	transcript_id "STRG.33136.1"; gene_id "STRG.33136";
4D	StringTie	exon	139324147	139324198	1000	-	.	transcript_id "STRG.33136.1"; gene_id "STRG.33136";
4D	StringTie	exon	139324270	139324373	1000	-	.	transcript_id "STRG.33136.1"; gene_id "STRG.33136";
4D	StringTie	exon	139324453	139324510	1000	-	.	transcript_id "STRG.33136.1"; gene_id "STRG.33136";
4D	StringTie	exon	139324623	139324703	1000	-	.	transcript_id "STRG.33136.1"; gene_id "STRG.33136";
4D	StringTie	exon	139325093	139325149	1000	-	.	transcript_id "STRG.33136.1"; gene_id "STRG.33136";
4D	StringTie	exon	139325237	139325534	1000	-	.	transcript_id "STRG.33136.1"; gene_id "STRG.33136";
4D	StringTie	transcript	139321383	139325534	1000	-	.	transcript_id "STRG.33136.2"; gene_id "STRG.33136"
4D	StringTie	exon	139321383	139321768	1000	-	.	transcript_id "STRG.33136.2"; gene_id "STRG.33136";
4D	StringTie	exon	139321890	139321973	1000	-	.	transcript_id "STRG.33136.2"; gene_id "STRG.33136";
4D	StringTie	exon	139322082	139322129	1000	-	.	transcript_id "STRG.33136.2"; gene_id "STRG.33136";
4D	StringTie	exon	139322427	139322484	1000	-	.	transcript_id "STRG.33136.2"; gene_id "STRG.33136";
4D	StringTie	exon	139322788	139322920	1000	-	.	transcript_id "STRG.33136.2"; gene_id "STRG.33136";
4D	StringTie	exon	139323060	139323132	1000	-	.	transcript_id "STRG.33136.2"; gene_id "STRG.33136";
4D	StringTie	exon	139323214	139323378	1000	-	.	transcript_id "STRG.33136.2"; gene_id "STRG.33136";
4D	StringTie	exon	139323481	139323546	1000	-	.	transcript_id "STRG.33136.2"; gene_id "STRG.33136";
4D	StringTie	exon	139324270	139324373	1000	-	.	transcript_id "STRG.33136.2"; gene_id "STRG.33136";
4D	StringTie	exon	139324453	139324510	1000	-	.	transcript_id "STRG.33136.2"; gene_id "STRG.33136";
4D	StringTie	exon	139324623	139324703	1000	-	.	transcript_id "STRG.33136.2"; gene_id "STRG.33136";
4D	StringTie	exon	139325093	139325149	1000	-	.	transcript_id "STRG.33136.2"; gene_id "STRG.33136";
4D	StringTie	exon	139325237	139325534	1000	-	.	transcript_id "STRG.33136.2"; gene_id "STRG.33136";
4D	StringTie	transcript	139339576	139352249	1000	-	.	transcript_id "STRG.33135.1"; gene_id "STRG.33135"
4D	StringTie	exon	139339576	139339980	1000	-	.	transcript_id "STRG.33135.1"; gene_id "STRG.33135";
4D	StringTie	exon	139340126	139340185	1000	-	.	transcript_id "STRG.33135.1"; gene_id "STRG.33135";
4D	StringTie	exon	139340267	139341028	1000	-	.	transcript_id "STRG.33135.1"; gene_id "STRG.33135";
4D	StringTie	exon	139341244	139341327	1000	-	.	transcript_id "STRG.33135.1"; gene_id "STRG.33135";
4D	StringTie	exon	139341727	139341815	1000	-	.	transcript_id "STRG.33135.1"; gene_id "STRG.33135";
4D	StringTie	exon	139341989	139342103	1000	-	.	transcript_id "STRG.33135.1"; gene_id "STRG.33135";
4D	StringTie	exon	139342181	139342307	1000	-	.	transcript_id "STRG.33135.1"; gene_id "STRG.33135";
4D	StringTie	exon	139342530	139342669	1000	-	.	transcript_id "STRG.33135.1"; gene_id "STRG.33135";
4D	StringTie	exon	139342754	139342815	1000	-	.	transcript_id "STRG.33135.1"; gene_id "STRG.33135";
4D	StringTie	exon	139342928	139342994	1000	-	.	transcript_id "STRG.33135.1"; gene_id "STRG.33135";
4D	StringTie	exon	139344463	139344567	1000	-	.	transcript_id "STRG.33135.1"; gene_id "STRG.33135";
4D	StringTie	exon	139344661	139344738	1000	-	.	transcript_id "STRG.33135.1"; gene_id "STRG.33135";
4D	StringTie	exon	139344856	139345014	1000	-	.	transcript_id "STRG.33135.1"; gene_id "STRG.33135";
4D	StringTie	exon	139345104	139345182	1000	-	.	transcript_id "STRG.33135.1"; gene_id "STRG.33135";
4D	StringTie	exon	139351344	139351465	1000	-	.	transcript_id "STRG.33135.1"; gene_id "STRG.33135";
4D	StringTie	exon	139351886	139352249	1000	-	.	transcript_id "STRG.33135.1"; gene_id "STRG.33135";
4D	StringTie	transcript	139339576	139352249	1000	-	.	transcript_id "STRG.33135.2"; gene_id "STRG.33135"
4D	StringTie	exon	139339576	139339698	1000	-	.	transcript_id "STRG.33135.2"; gene_id "STRG.33135";
4D	StringTie	exon	139339805	139339980	1000	-	.	transcript_id "STRG.33135.2"; gene_id "STRG.33135";
4D	StringTie	exon	139340126	139340185	1000	-	.	transcript_id "STRG.33135.2"; gene_id "STRG.33135";
4D	StringTie	exon	139340267	139341028	1000	-	.	transcript_id "STRG.33135.2"; gene_id "STRG.33135";
4D	StringTie	exon	139341244	139341327	1000	-	.	transcript_id "STRG.33135.2"; gene_id "STRG.33135";
4D	StringTie	exon	139341727	139341815	1000	-	.	transcript_id "STRG.33135.2"; gene_id "STRG.33135";
4D	StringTie	exon	139341989	139342103	1000	-	.	transcript_id "STRG.33135.2"; gene_id "STRG.33135";
4D	StringTie	exon	139342181	139342307	1000	-	.	transcript_id "STRG.33135.2"; gene_id "STRG.33135";
4D	StringTie	exon	139342530	139342669	1000	-	.	transcript_id "STRG.33135.2"; gene_id "STRG.33135";
4D	StringTie	exon	139342754	139342815	1000	-	.	transcript_id "STRG.33135.2"; gene_id "STRG.33135";
4D	StringTie	exon	139342928	139342994	1000	-	.	transcript_id "STRG.33135.2"; gene_id "STRG.33135";
4D	StringTie	exon	139344463	139344567	1000	-	.	transcript_id "STRG.33135.2"; gene_id "STRG.33135";
4D	StringTie	exon	139344661	139344738	1000	-	.	transcript_id "STRG.33135.2"; gene_id "STRG.33135";
4D	StringTie	exon	139344856	139345014	1000	-	.	transcript_id "STRG.33135.2"; gene_id "STRG.33135";
4D	StringTie	exon	139345104	139345182	1000	-	.	transcript_id "STRG.33135.2"; gene_id "STRG.33135";
4D	StringTie	exon	139351344	139351465	1000	-	.	transcript_id "STRG.33135.2"; gene_id "STRG.33135";
4D	StringTie	exon	139351886	139352249	1000	-	.	transcript_id "STRG.33135.2"; gene_id "STRG.33135";
4D	StringTie	transcript	139469607	139472968	1000	-	.	transcript_id "STRG.33138.1"; gene_id "STRG.33138"
4D	StringTie	exon	139469607	139470055	1000	-	.	transcript_id "STRG.33138.1"; gene_id "STRG.33138";
4D	StringTie	exon	139470134	139470222	1000	-	.	transcript_id "STRG.33138.1"; gene_id "STRG.33138";
4D	StringTie	exon	139470336	139470530	1000	-	.	transcript_id "STRG.33138.1"; gene_id "STRG.33138";
4D	StringTie	exon	139470841	139471002	1000	-	.	transcript_id "STRG.33138.1"; gene_id "STRG.33138";
4D	StringTie	exon	139471102	139471174	1000	-	.	transcript_id "STRG.33138.1"; gene_id "STRG.33138";
4D	StringTie	exon	139471362	139471429	1000	-	.	transcript_id "STRG.33138.1"; gene_id "STRG.33138";
4D	StringTie	exon	139471534	139471581	1000	-	.	transcript_id "STRG.33138.1"; gene_id "STRG.33138";
4D	StringTie	exon	139471674	139471739	1000	-	.	transcript_id "STRG.33138.1"; gene_id "STRG.33138";
4D	StringTie	exon	139471995	139472074	1000	-	.	transcript_id "STRG.33138.1"; gene_id "STRG.33138";
4D	StringTie	exon	139472772	139472968	1000	-	.	transcript_id "STRG.33138.1"; gene_id "STRG.33138";
4D	StringTie	transcript	139493886	139496198	1000	-	.	transcript_id "STRG.33137.6"; gene_id "STRG.33137"
4D	StringTie	exon	139493886	139494409	1000	-	.	transcript_id "STRG.33137.6"; gene_id "STRG.33137";
4D	StringTie	exon	139494847	139496198	1000	-	.	transcript_id "STRG.33137.6"; gene_id "STRG.33137";
4D	StringTie	transcript	139493886	139498375	1000	-	.	transcript_id "STRG.33137.5"; gene_id "STRG.33137"
4D	StringTie	exon	139493886	139494409	1000	-	.	transcript_id "STRG.33137.5"; gene_id "STRG.33137";
4D	StringTie	exon	139494847	139495028	1000	-	.	transcript_id "STRG.33137.5"; gene_id "STRG.33137";
4D	StringTie	exon	139495333	139495369	1000	-	.	transcript_id "STRG.33137.5"; gene_id "STRG.33137";
4D	StringTie	exon	139495847	139496198	1000	-	.	transcript_id "STRG.33137.5"; gene_id "STRG.33137";
4D	StringTie	exon	139496285	139496387	1000	-	.	transcript_id "STRG.33137.5"; gene_id "STRG.33137";
4D	StringTie	exon	139496479	139498375	1000	-	.	transcript_id "STRG.33137.5"; gene_id "STRG.33137";
4D	StringTie	transcript	139493886	139498694	1000	-	.	transcript_id "STRG.33137.4"; gene_id "STRG.33137"
4D	StringTie	exon	139493886	139494409	1000	-	.	transcript_id "STRG.33137.4"; gene_id "STRG.33137";
4D	StringTie	exon	139495847	139496198	1000	-	.	transcript_id "STRG.33137.4"; gene_id "STRG.33137";
4D	StringTie	exon	139496285	139496387	1000	-	.	transcript_id "STRG.33137.4"; gene_id "STRG.33137";
4D	StringTie	exon	139496479	139498694	1000	-	.	transcript_id "STRG.33137.4"; gene_id "STRG.33137";
4D	StringTie	transcript	139493886	139501740	1000	-	.	transcript_id "STRG.33137.1"; gene_id "STRG.33137"
4D	StringTie	exon	139493886	139494409	1000	-	.	transcript_id "STRG.33137.1"; gene_id "STRG.33137";
4D	StringTie	exon	139494847	139495028	1000	-	.	transcript_id "STRG.33137.1"; gene_id "STRG.33137";
4D	StringTie	exon	139495847	139496198	1000	-	.	transcript_id "STRG.33137.1"; gene_id "STRG.33137";
4D	StringTie	exon	139496285	139496387	1000	-	.	transcript_id "STRG.33137.1"; gene_id "STRG.33137";
4D	StringTie	exon	139496479	139496568	1000	-	.	transcript_id "STRG.33137.1"; gene_id "STRG.33137";
4D	StringTie	exon	139496775	139496838	1000	-	.	transcript_id "STRG.33137.1"; gene_id "STRG.33137";
4D	StringTie	exon	139498376	139498443	1000	-	.	transcript_id "STRG.33137.1"; gene_id "STRG.33137";
4D	StringTie	exon	139499150	139499220	1000	-	.	transcript_id "STRG.33137.1"; gene_id "STRG.33137";
4D	StringTie	exon	139500195	139500283	1000	-	.	transcript_id "STRG.33137.1"; gene_id "STRG.33137";
4D	StringTie	exon	139500362	139500442	1000	-	.	transcript_id "STRG.33137.1"; gene_id "STRG.33137";
4D	StringTie	exon	139500831	139501006	1000	-	.	transcript_id "STRG.33137.1"; gene_id "STRG.33137";
4D	StringTie	exon	139501259	139501740	1000	-	.	transcript_id "STRG.33137.1"; gene_id "STRG.33137";
4D	StringTie	transcript	139493886	139501740	1000	-	.	transcript_id "STRG.33137.2"; gene_id "STRG.33137"
4D	StringTie	exon	139493886	139494409	1000	-	.	transcript_id "STRG.33137.2"; gene_id "STRG.33137";
4D	StringTie	exon	139494847	139495028	1000	-	.	transcript_id "STRG.33137.2"; gene_id "STRG.33137";
4D	StringTie	exon	139495847	139496198	1000	-	.	transcript_id "STRG.33137.2"; gene_id "STRG.33137";
4D	StringTie	exon	139496285	139496387	1000	-	.	transcript_id "STRG.33137.2"; gene_id "STRG.33137";
4D	StringTie	exon	139496479	139496568	1000	-	.	transcript_id "STRG.33137.2"; gene_id "STRG.33137";
4D	StringTie	exon	139496775	139496838	1000	-	.	transcript_id "STRG.33137.2"; gene_id "STRG.33137";
4D	StringTie	exon	139498376	139498443	1000	-	.	transcript_id "STRG.33137.2"; gene_id "STRG.33137";
4D	StringTie	exon	139499150	139499220	1000	-	.	transcript_id "STRG.33137.2"; gene_id "STRG.33137";
4D	StringTie	exon	139500195	139500283	1000	-	.	transcript_id "STRG.33137.2"; gene_id "STRG.33137";
4D	StringTie	exon	139500831	139501006	1000	-	.	transcript_id "STRG.33137.2"; gene_id "STRG.33137";
4D	StringTie	exon	139501259	139501740	1000	-	.	transcript_id "STRG.33137.2"; gene_id "STRG.33137";
4D	StringTie	transcript	139493886	139501740	1000	-	.	transcript_id "STRG.33137.3"; gene_id "STRG.33137"
4D	StringTie	exon	139493886	139494409	1000	-	.	transcript_id "STRG.33137.3"; gene_id "STRG.33137";
4D	StringTie	exon	139494847	139495028	1000	-	.	transcript_id "STRG.33137.3"; gene_id "STRG.33137";
4D	StringTie	exon	139495333	139495369	1000	-	.	transcript_id "STRG.33137.3"; gene_id "STRG.33137";
4D	StringTie	exon	139495847	139496198	1000	-	.	transcript_id "STRG.33137.3"; gene_id "STRG.33137";
4D	StringTie	exon	139496285	139496387	1000	-	.	transcript_id "STRG.33137.3"; gene_id "STRG.33137";
4D	StringTie	exon	139496479	139496568	1000	-	.	transcript_id "STRG.33137.3"; gene_id "STRG.33137";
4D	StringTie	exon	139496775	139498443	1000	-	.	transcript_id "STRG.33137.3"; gene_id "STRG.33137";
4D	StringTie	exon	139499150	139499220	1000	-	.	transcript_id "STRG.33137.3"; gene_id "STRG.33137";
4D	StringTie	exon	139500195	139501006	1000	-	.	transcript_id "STRG.33137.3"; gene_id "STRG.33137";
4D	StringTie	exon	139501095	139501740	1000	-	.	transcript_id "STRG.33137.3"; gene_id "STRG.33137";
4D	StringTie	transcript	139752373	139755590	1000	+	.	transcript_id "STRG.33139.1"; gene_id "STRG.33139"
4D	StringTie	exon	139752373	139752637	1000	+	.	transcript_id "STRG.33139.1"; gene_id "STRG.33139";
4D	StringTie	exon	139753623	139753733	1000	+	.	transcript_id "STRG.33139.1"; gene_id "STRG.33139";
4D	StringTie	exon	139753908	139753975	1000	+	.	transcript_id "STRG.33139.1"; gene_id "STRG.33139";
4D	StringTie	exon	139754850	139754935	1000	+	.	transcript_id "STRG.33139.1"; gene_id "STRG.33139";
4D	StringTie	exon	139755041	139755590	1000	+	.	transcript_id "STRG.33139.1"; gene_id "STRG.33139";
4D	StringTie	transcript	139752373	139755590	1000	+	.	transcript_id "STRG.33139.2"; gene_id "STRG.33139"
4D	StringTie	exon	139752373	139752637	1000	+	.	transcript_id "STRG.33139.2"; gene_id "STRG.33139";
4D	StringTie	exon	139753623	139753733	1000	+	.	transcript_id "STRG.33139.2"; gene_id "STRG.33139";
4D	StringTie	exon	139753908	139754935	1000	+	.	transcript_id "STRG.33139.2"; gene_id "STRG.33139";
4D	StringTie	exon	139755041	139755590	1000	+	.	transcript_id "STRG.33139.2"; gene_id "STRG.33139";
4D	StringTie	transcript	139752373	139755590	1000	+	.	transcript_id "STRG.33139.3"; gene_id "STRG.33139"
4D	StringTie	exon	139752373	139754935	1000	+	.	transcript_id "STRG.33139.3"; gene_id "STRG.33139";
4D	StringTie	exon	139755041	139755590	1000	+	.	transcript_id "STRG.33139.3"; gene_id "STRG.33139";
4D	StringTie	transcript	139752373	139755590	1000	+	.	transcript_id "STRG.33139.4"; gene_id "STRG.33139"
4D	StringTie	exon	139752373	139752637	1000	+	.	transcript_id "STRG.33139.4"; gene_id "STRG.33139";
4D	StringTie	exon	139753064	139753135	1000	+	.	transcript_id "STRG.33139.4"; gene_id "STRG.33139";
4D	StringTie	exon	139753623	139753733	1000	+	.	transcript_id "STRG.33139.4"; gene_id "STRG.33139";
4D	StringTie	exon	139753908	139753975	1000	+	.	transcript_id "STRG.33139.4"; gene_id "STRG.33139";
4D	StringTie	exon	139754850	139754935	1000	+	.	transcript_id "STRG.33139.4"; gene_id "STRG.33139";
4D	StringTie	exon	139755041	139755126	1000	+	.	transcript_id "STRG.33139.4"; gene_id "STRG.33139";
4D	StringTie	exon	139755314	139755590	1000	+	.	transcript_id "STRG.33139.4"; gene_id "STRG.33139";
4D	StringTie	transcript	139752373	139755590	1000	+	.	transcript_id "STRG.33139.5"; gene_id "STRG.33139"
4D	StringTie	exon	139752373	139752637	1000	+	.	transcript_id "STRG.33139.5"; gene_id "STRG.33139";
4D	StringTie	exon	139753623	139753733	1000	+	.	transcript_id "STRG.33139.5"; gene_id "STRG.33139";
4D	StringTie	exon	139753908	139753975	1000	+	.	transcript_id "STRG.33139.5"; gene_id "STRG.33139";
4D	StringTie	exon	139754850	139754935	1000	+	.	transcript_id "STRG.33139.5"; gene_id "STRG.33139";
4D	StringTie	exon	139755041	139755126	1000	+	.	transcript_id "STRG.33139.5"; gene_id "STRG.33139";
4D	StringTie	exon	139755314	139755590	1000	+	.	transcript_id "STRG.33139.5"; gene_id "STRG.33139";
4D	StringTie	transcript	139760748	139764776	1000	+	.	transcript_id "STRG.33140.1"; gene_id "STRG.33140"
4D	StringTie	exon	139760748	139761268	1000	+	.	transcript_id "STRG.33140.1"; gene_id "STRG.33140";
4D	StringTie	exon	139761350	139761417	1000	+	.	transcript_id "STRG.33140.1"; gene_id "STRG.33140";
4D	StringTie	exon	139761624	139761809	1000	+	.	transcript_id "STRG.33140.1"; gene_id "STRG.33140";
4D	StringTie	exon	139761910	139761993	1000	+	.	transcript_id "STRG.33140.1"; gene_id "STRG.33140";
4D	StringTie	exon	139762107	139762268	1000	+	.	transcript_id "STRG.33140.1"; gene_id "STRG.33140";
4D	StringTie	exon	139762349	139762455	1000	+	.	transcript_id "STRG.33140.1"; gene_id "STRG.33140";
4D	StringTie	exon	139762546	139762736	1000	+	.	transcript_id "STRG.33140.1"; gene_id "STRG.33140";
4D	StringTie	exon	139762874	139763038	1000	+	.	transcript_id "STRG.33140.1"; gene_id "STRG.33140";
4D	StringTie	exon	139763135	139763344	1000	+	.	transcript_id "STRG.33140.1"; gene_id "STRG.33140";
4D	StringTie	exon	139763444	139763481	1000	+	.	transcript_id "STRG.33140.1"; gene_id "STRG.33140";
4D	StringTie	exon	139763584	139763711	1000	+	.	transcript_id "STRG.33140.1"; gene_id "STRG.33140";
4D	StringTie	exon	139763810	139764776	1000	+	.	transcript_id "STRG.33140.1"; gene_id "STRG.33140";
4D	StringTie	transcript	140103637	140109013	1000	+	.	transcript_id "STRG.33141.1"; gene_id "STRG.33141"
4D	StringTie	exon	140103637	140104146	1000	+	.	transcript_id "STRG.33141.1"; gene_id "STRG.33141";
4D	StringTie	exon	140104234	140104352	1000	+	.	transcript_id "STRG.33141.1"; gene_id "STRG.33141";
4D	StringTie	exon	140104850	140104947	1000	+	.	transcript_id "STRG.33141.1"; gene_id "STRG.33141";
4D	StringTie	exon	140105027	140105086	1000	+	.	transcript_id "STRG.33141.1"; gene_id "STRG.33141";
4D	StringTie	exon	140105199	140105440	1000	+	.	transcript_id "STRG.33141.1"; gene_id "STRG.33141";
4D	StringTie	exon	140105523	140105569	1000	+	.	transcript_id "STRG.33141.1"; gene_id "STRG.33141";
4D	StringTie	exon	140105692	140105758	1000	+	.	transcript_id "STRG.33141.1"; gene_id "STRG.33141";
4D	StringTie	exon	140105855	140105955	1000	+	.	transcript_id "STRG.33141.1"; gene_id "STRG.33141";
4D	StringTie	exon	140106050	140106157	1000	+	.	transcript_id "STRG.33141.1"; gene_id "STRG.33141";
4D	StringTie	exon	140106256	140106394	1000	+	.	transcript_id "STRG.33141.1"; gene_id "STRG.33141";
4D	StringTie	exon	140106478	140106540	1000	+	.	transcript_id "STRG.33141.1"; gene_id "STRG.33141";
4D	StringTie	exon	140108040	140108123	1000	+	.	transcript_id "STRG.33141.1"; gene_id "STRG.33141";
4D	StringTie	exon	140108264	140109013	1000	+	.	transcript_id "STRG.33141.1"; gene_id "STRG.33141";
4D	StringTie	transcript	140262557	140270781	1000	+	.	transcript_id "STRG.33142.1"; gene_id "STRG.33142"
4D	StringTie	exon	140262557	140262810	1000	+	.	transcript_id "STRG.33142.1"; gene_id "STRG.33142";
4D	StringTie	exon	140262903	140263083	1000	+	.	transcript_id "STRG.33142.1"; gene_id "STRG.33142";
4D	StringTie	exon	140263447	140263559	1000	+	.	transcript_id "STRG.33142.1"; gene_id "STRG.33142";
4D	StringTie	exon	140263649	140263741	1000	+	.	transcript_id "STRG.33142.1"; gene_id "STRG.33142";
4D	StringTie	exon	140263896	140264059	1000	+	.	transcript_id "STRG.33142.1"; gene_id "STRG.33142";
4D	StringTie	exon	140264144	140264380	1000	+	.	transcript_id "STRG.33142.1"; gene_id "STRG.33142";
4D	StringTie	exon	140264557	140264701	1000	+	.	transcript_id "STRG.33142.1"; gene_id "STRG.33142";
4D	StringTie	exon	140264801	140264979	1000	+	.	transcript_id "STRG.33142.1"; gene_id "STRG.33142";
4D	StringTie	exon	140265587	140265729	1000	+	.	transcript_id "STRG.33142.1"; gene_id "STRG.33142";
4D	StringTie	exon	140265828	140265955	1000	+	.	transcript_id "STRG.33142.1"; gene_id "STRG.33142";
4D	StringTie	exon	140266051	140266224	1000	+	.	transcript_id "STRG.33142.1"; gene_id "STRG.33142";
4D	StringTie	exon	140267174	140267335	1000	+	.	transcript_id "STRG.33142.1"; gene_id "STRG.33142";
4D	StringTie	exon	140267415	140267615	1000	+	.	transcript_id "STRG.33142.1"; gene_id "STRG.33142";
4D	StringTie	exon	140267686	140267823	1000	+	.	transcript_id "STRG.33142.1"; gene_id "STRG.33142";
4D	StringTie	exon	140267927	140268127	1000	+	.	transcript_id "STRG.33142.1"; gene_id "STRG.33142";
4D	StringTie	exon	140268242	140268386	1000	+	.	transcript_id "STRG.33142.1"; gene_id "STRG.33142";
4D	StringTie	exon	140268508	140268614	1000	+	.	transcript_id "STRG.33142.1"; gene_id "STRG.33142";
4D	StringTie	exon	140268773	140268913	1000	+	.	transcript_id "STRG.33142.1"; gene_id "STRG.33142";
4D	StringTie	exon	140269405	140269670	1000	+	.	transcript_id "STRG.33142.1"; gene_id "STRG.33142";
4D	StringTie	exon	140269748	140269872	1000	+	.	transcript_id "STRG.33142.1"; gene_id "STRG.33142";
4D	StringTie	exon	140269988	140270263	1000	+	.	transcript_id "STRG.33142.1"; gene_id "STRG.33142";
4D	StringTie	exon	140270345	140270781	1000	+	.	transcript_id "STRG.33142.1"; gene_id "STRG.33142";
4D	StringTie	transcript	140262557	140270781	1000	+	.	transcript_id "STRG.33142.2"; gene_id "STRG.33142"
4D	StringTie	exon	140262557	140262810	1000	+	.	transcript_id "STRG.33142.2"; gene_id "STRG.33142";
4D	StringTie	exon	140262903	140263083	1000	+	.	transcript_id "STRG.33142.2"; gene_id "STRG.33142";
4D	StringTie	exon	140263447	140263559	1000	+	.	transcript_id "STRG.33142.2"; gene_id "STRG.33142";
4D	StringTie	exon	140263649	140263741	1000	+	.	transcript_id "STRG.33142.2"; gene_id "STRG.33142";
4D	StringTie	exon	140263896	140264059	1000	+	.	transcript_id "STRG.33142.2"; gene_id "STRG.33142";
4D	StringTie	exon	140264144	140264380	1000	+	.	transcript_id "STRG.33142.2"; gene_id "STRG.33142";
4D	StringTie	exon	140264557	140264701	1000	+	.	transcript_id "STRG.33142.2"; gene_id "STRG.33142";
4D	StringTie	exon	140264801	140264979	1000	+	.	transcript_id "STRG.33142.2"; gene_id "STRG.33142";
4D	StringTie	exon	140265587	140265729	1000	+	.	transcript_id "STRG.33142.2"; gene_id "STRG.33142";
4D	StringTie	exon	140265828	140265955	1000	+	.	transcript_id "STRG.33142.2"; gene_id "STRG.33142";
4D	StringTie	exon	140266051	140266224	1000	+	.	transcript_id "STRG.33142.2"; gene_id "STRG.33142";
4D	StringTie	exon	140267174	140267335	1000	+	.	transcript_id "STRG.33142.2"; gene_id "STRG.33142";
4D	StringTie	exon	140267415	140267615	1000	+	.	transcript_id "STRG.33142.2"; gene_id "STRG.33142";
4D	StringTie	exon	140267686	140267823	1000	+	.	transcript_id "STRG.33142.2"; gene_id "STRG.33142";
4D	StringTie	exon	140267927	140268127	1000	+	.	transcript_id "STRG.33142.2"; gene_id "STRG.33142";
4D	StringTie	exon	140268242	140268386	1000	+	.	transcript_id "STRG.33142.2"; gene_id "STRG.33142";
4D	StringTie	exon	140268508	140268614	1000	+	.	transcript_id "STRG.33142.2"; gene_id "STRG.33142";
4D	StringTie	exon	140268773	140268913	1000	+	.	transcript_id "STRG.33142.2"; gene_id "STRG.33142";
4D	StringTie	exon	140269405	140269670	1000	+	.	transcript_id "STRG.33142.2"; gene_id "STRG.33142";
4D	StringTie	exon	140269748	140269872	1000	+	.	transcript_id "STRG.33142.2"; gene_id "STRG.33142";
4D	StringTie	exon	140269946	140270263	1000	+	.	transcript_id "STRG.33142.2"; gene_id "STRG.33142";
4D	StringTie	exon	140270345	140270781	1000	+	.	transcript_id "STRG.33142.2"; gene_id "STRG.33142";
4D	StringTie	transcript	141913251	141926172	1000	-	.	transcript_id "STRG.33146.1"; gene_id "STRG.33146"
4D	StringTie	exon	141913251	141913924	1000	-	.	transcript_id "STRG.33146.1"; gene_id "STRG.33146";
4D	StringTie	exon	141914095	141914184	1000	-	.	transcript_id "STRG.33146.1"; gene_id "STRG.33146";
4D	StringTie	exon	141914261	141914341	1000	-	.	transcript_id "STRG.33146.1"; gene_id "STRG.33146";
4D	StringTie	exon	141914584	141914740	1000	-	.	transcript_id "STRG.33146.1"; gene_id "STRG.33146";
4D	StringTie	exon	141922839	141922903	1000	-	.	transcript_id "STRG.33146.1"; gene_id "STRG.33146";
4D	StringTie	exon	141923637	141923708	1000	-	.	transcript_id "STRG.33146.1"; gene_id "STRG.33146";
4D	StringTie	exon	141925070	141925319	1000	-	.	transcript_id "STRG.33146.1"; gene_id "STRG.33146";
4D	StringTie	exon	141925965	141926172	1000	-	.	transcript_id "STRG.33146.1"; gene_id "STRG.33146";
4D	StringTie	transcript	143326836	143330423	1000	-	.	transcript_id "STRG.33144.1"; gene_id "STRG.33144"
4D	StringTie	exon	143326836	143329272	1000	-	.	transcript_id "STRG.33144.1"; gene_id "STRG.33144";
4D	StringTie	exon	143329943	143330423	1000	-	.	transcript_id "STRG.33144.1"; gene_id "STRG.33144";
4D	StringTie	transcript	143326836	143330423	1000	-	.	transcript_id "STRG.33144.2"; gene_id "STRG.33144"
4D	StringTie	exon	143326836	143327352	1000	-	.	transcript_id "STRG.33144.2"; gene_id "STRG.33144";
4D	StringTie	exon	143328166	143329272	1000	-	.	transcript_id "STRG.33144.2"; gene_id "STRG.33144";
4D	StringTie	exon	143329943	143330423	1000	-	.	transcript_id "STRG.33144.2"; gene_id "STRG.33144";
4D	StringTie	transcript	143783630	143786498	1000	+	.	transcript_id "STRG.33143.1"; gene_id "STRG.33143"
4D	StringTie	exon	143783630	143784786	1000	+	.	transcript_id "STRG.33143.1"; gene_id "STRG.33143";
4D	StringTie	exon	143785211	143785744	1000	+	.	transcript_id "STRG.33143.1"; gene_id "STRG.33143";
4D	StringTie	exon	143786147	143786498	1000	+	.	transcript_id "STRG.33143.1"; gene_id "STRG.33143";
4D	StringTie	transcript	144468830	144471661	1000	+	.	transcript_id "STRG.33145.1"; gene_id "STRG.33145"
4D	StringTie	exon	144468830	144471661	1000	+	.	transcript_id "STRG.33145.1"; gene_id "STRG.33145";
4D	StringTie	transcript	144468830	144471661	1000	+	.	transcript_id "STRG.33145.2"; gene_id "STRG.33145"
4D	StringTie	exon	144468830	144469338	1000	+	.	transcript_id "STRG.33145.2"; gene_id "STRG.33145";
4D	StringTie	exon	144469985	144470093	1000	+	.	transcript_id "STRG.33145.2"; gene_id "STRG.33145";
4D	StringTie	exon	144471168	144471661	1000	+	.	transcript_id "STRG.33145.2"; gene_id "STRG.33145";
4D	StringTie	transcript	144594645	144599491	1000	+	.	transcript_id "STRG.33147.1"; gene_id "STRG.33147"
4D	StringTie	exon	144594645	144598091	1000	+	.	transcript_id "STRG.33147.1"; gene_id "STRG.33147";
4D	StringTie	exon	144598858	144599491	1000	+	.	transcript_id "STRG.33147.1"; gene_id "STRG.33147";
4D	StringTie	transcript	144594645	144599491	1000	+	.	transcript_id "STRG.33147.2"; gene_id "STRG.33147"
4D	StringTie	exon	144594645	144598091	1000	+	.	transcript_id "STRG.33147.2"; gene_id "STRG.33147";
4D	StringTie	exon	144598618	144598779	1000	+	.	transcript_id "STRG.33147.2"; gene_id "STRG.33147";
4D	StringTie	exon	144598858	144599491	1000	+	.	transcript_id "STRG.33147.2"; gene_id "STRG.33147";
4D	StringTie	transcript	144809101	144811929	1000	+	.	transcript_id "STRG.33148.1"; gene_id "STRG.33148"
4D	StringTie	exon	144809101	144811929	1000	+	.	transcript_id "STRG.33148.1"; gene_id "STRG.33148";
4D	StringTie	transcript	145450993	145454938	1000	+	.	transcript_id "STRG.33149.1"; gene_id "STRG.33149"
4D	StringTie	exon	145450993	145451408	1000	+	.	transcript_id "STRG.33149.1"; gene_id "STRG.33149";
4D	StringTie	exon	145451501	145451616	1000	+	.	transcript_id "STRG.33149.1"; gene_id "STRG.33149";
4D	StringTie	exon	145451709	145451769	1000	+	.	transcript_id "STRG.33149.1"; gene_id "STRG.33149";
4D	StringTie	exon	145451848	145451926	1000	+	.	transcript_id "STRG.33149.1"; gene_id "STRG.33149";
4D	StringTie	exon	145452028	145454938	1000	+	.	transcript_id "STRG.33149.1"; gene_id "STRG.33149";
4D	StringTie	transcript	145450993	145454938	1000	+	.	transcript_id "STRG.33149.2"; gene_id "STRG.33149"
4D	StringTie	exon	145450993	145451616	1000	+	.	transcript_id "STRG.33149.2"; gene_id "STRG.33149";
4D	StringTie	exon	145451709	145451769	1000	+	.	transcript_id "STRG.33149.2"; gene_id "STRG.33149";
4D	StringTie	exon	145451848	145451926	1000	+	.	transcript_id "STRG.33149.2"; gene_id "STRG.33149";
4D	StringTie	exon	145452028	145454938	1000	+	.	transcript_id "STRG.33149.2"; gene_id "STRG.33149";
4D	StringTie	transcript	145890885	145894146	1000	+	.	transcript_id "STRG.33150.1"; gene_id "STRG.33150"
4D	StringTie	exon	145890885	145891309	1000	+	.	transcript_id "STRG.33150.1"; gene_id "STRG.33150";
4D	StringTie	exon	145892288	145892492	1000	+	.	transcript_id "STRG.33150.1"; gene_id "STRG.33150";
4D	StringTie	exon	145892759	145894146	1000	+	.	transcript_id "STRG.33150.1"; gene_id "STRG.33150";
4D	StringTie	transcript	145899778	145913771	1000	-	.	transcript_id "STRG.33153.1"; gene_id "STRG.33153"
4D	StringTie	exon	145899778	145900279	1000	-	.	transcript_id "STRG.33153.1"; gene_id "STRG.33153";
4D	StringTie	exon	145901227	145901377	1000	-	.	transcript_id "STRG.33153.1"; gene_id "STRG.33153";
4D	StringTie	exon	145901507	145901583	1000	-	.	transcript_id "STRG.33153.1"; gene_id "STRG.33153";
4D	StringTie	exon	145902139	145902331	1000	-	.	transcript_id "STRG.33153.1"; gene_id "STRG.33153";
4D	StringTie	exon	145902693	145902878	1000	-	.	transcript_id "STRG.33153.1"; gene_id "STRG.33153";
4D	StringTie	exon	145903211	145903617	1000	-	.	transcript_id "STRG.33153.1"; gene_id "STRG.33153";
4D	StringTie	exon	145912721	145912987	1000	-	.	transcript_id "STRG.33153.1"; gene_id "STRG.33153";
4D	StringTie	exon	145913329	145913771	1000	-	.	transcript_id "STRG.33153.1"; gene_id "STRG.33153";
4D	StringTie	transcript	145899778	145913771	1000	-	.	transcript_id "STRG.33153.2"; gene_id "STRG.33153"
4D	StringTie	exon	145899778	145900279	1000	-	.	transcript_id "STRG.33153.2"; gene_id "STRG.33153";
4D	StringTie	exon	145901227	145901377	1000	-	.	transcript_id "STRG.33153.2"; gene_id "STRG.33153";
4D	StringTie	exon	145901507	145901583	1000	-	.	transcript_id "STRG.33153.2"; gene_id "STRG.33153";
4D	StringTie	exon	145902139	145902331	1000	-	.	transcript_id "STRG.33153.2"; gene_id "STRG.33153";
4D	StringTie	exon	145902693	145902878	1000	-	.	transcript_id "STRG.33153.2"; gene_id "STRG.33153";
4D	StringTie	exon	145903211	145903379	1000	-	.	transcript_id "STRG.33153.2"; gene_id "STRG.33153";
4D	StringTie	exon	145903470	145903617	1000	-	.	transcript_id "STRG.33153.2"; gene_id "STRG.33153";
4D	StringTie	exon	145912721	145912987	1000	-	.	transcript_id "STRG.33153.2"; gene_id "STRG.33153";
4D	StringTie	exon	145913329	145913771	1000	-	.	transcript_id "STRG.33153.2"; gene_id "STRG.33153";
4D	StringTie	transcript	146514265	146520384	1000	+	.	transcript_id "STRG.33151.1"; gene_id "STRG.33151"
4D	StringTie	exon	146514265	146514709	1000	+	.	transcript_id "STRG.33151.1"; gene_id "STRG.33151";
4D	StringTie	exon	146515314	146515408	1000	+	.	transcript_id "STRG.33151.1"; gene_id "STRG.33151";
4D	StringTie	exon	146519481	146520384	1000	+	.	transcript_id "STRG.33151.1"; gene_id "STRG.33151";
4D	StringTie	transcript	146534542	146540597	1000	+	.	transcript_id "STRG.33152.1"; gene_id "STRG.33152"
4D	StringTie	exon	146534542	146534923	1000	+	.	transcript_id "STRG.33152.1"; gene_id "STRG.33152";
4D	StringTie	exon	146535528	146535622	1000	+	.	transcript_id "STRG.33152.1"; gene_id "STRG.33152";
4D	StringTie	exon	146539697	146540597	1000	+	.	transcript_id "STRG.33152.1"; gene_id "STRG.33152";
4D	StringTie	transcript	146542262	146545101	1000	-	.	transcript_id "STRG.33154.2"; gene_id "STRG.33154"
4D	StringTie	exon	146542262	146542693	1000	-	.	transcript_id "STRG.33154.2"; gene_id "STRG.33154";
4D	StringTie	exon	146542816	146544498	1000	-	.	transcript_id "STRG.33154.2"; gene_id "STRG.33154";
4D	StringTie	exon	146544568	146545101	1000	-	.	transcript_id "STRG.33154.2"; gene_id "STRG.33154";
4D	StringTie	transcript	146542262	146546685	1000	-	.	transcript_id "STRG.33154.1"; gene_id "STRG.33154"
4D	StringTie	exon	146542262	146542693	1000	-	.	transcript_id "STRG.33154.1"; gene_id "STRG.33154";
4D	StringTie	exon	146542816	146543029	1000	-	.	transcript_id "STRG.33154.1"; gene_id "STRG.33154";
4D	StringTie	exon	146543803	146545881	1000	-	.	transcript_id "STRG.33154.1"; gene_id "STRG.33154";
4D	StringTie	exon	146545960	146546685	1000	-	.	transcript_id "STRG.33154.1"; gene_id "STRG.33154";
4D	StringTie	transcript	147046783	147051383	1000	-	.	transcript_id "STRG.33155.1"; gene_id "STRG.33155"
4D	StringTie	exon	147046783	147047022	1000	-	.	transcript_id "STRG.33155.1"; gene_id "STRG.33155";
4D	StringTie	exon	147047120	147047314	1000	-	.	transcript_id "STRG.33155.1"; gene_id "STRG.33155";
4D	StringTie	exon	147048210	147048302	1000	-	.	transcript_id "STRG.33155.1"; gene_id "STRG.33155";
4D	StringTie	exon	147048403	147049033	1000	-	.	transcript_id "STRG.33155.1"; gene_id "STRG.33155";
4D	StringTie	exon	147050067	147050355	1000	-	.	transcript_id "STRG.33155.1"; gene_id "STRG.33155";
4D	StringTie	exon	147050457	147050784	1000	-	.	transcript_id "STRG.33155.1"; gene_id "STRG.33155";
4D	StringTie	exon	147050899	147051056	1000	-	.	transcript_id "STRG.33155.1"; gene_id "STRG.33155";
4D	StringTie	exon	147051152	147051383	1000	-	.	transcript_id "STRG.33155.1"; gene_id "STRG.33155";
4D	StringTie	transcript	147046783	147051383	1000	-	.	transcript_id "STRG.33155.2"; gene_id "STRG.33155"
4D	StringTie	exon	147046783	147048302	1000	-	.	transcript_id "STRG.33155.2"; gene_id "STRG.33155";
4D	StringTie	exon	147048403	147049033	1000	-	.	transcript_id "STRG.33155.2"; gene_id "STRG.33155";
4D	StringTie	exon	147050067	147050355	1000	-	.	transcript_id "STRG.33155.2"; gene_id "STRG.33155";
4D	StringTie	exon	147050457	147050784	1000	-	.	transcript_id "STRG.33155.2"; gene_id "STRG.33155";
4D	StringTie	exon	147050899	147051383	1000	-	.	transcript_id "STRG.33155.2"; gene_id "STRG.33155";
4D	StringTie	transcript	147046783	147051383	1000	-	.	transcript_id "STRG.33155.3"; gene_id "STRG.33155"
4D	StringTie	exon	147046783	147047022	1000	-	.	transcript_id "STRG.33155.3"; gene_id "STRG.33155";
4D	StringTie	exon	147047120	147047314	1000	-	.	transcript_id "STRG.33155.3"; gene_id "STRG.33155";
4D	StringTie	exon	147048210	147048302	1000	-	.	transcript_id "STRG.33155.3"; gene_id "STRG.33155";
4D	StringTie	exon	147048403	147048515	1000	-	.	transcript_id "STRG.33155.3"; gene_id "STRG.33155";
4D	StringTie	exon	147048878	147049033	1000	-	.	transcript_id "STRG.33155.3"; gene_id "STRG.33155";
4D	StringTie	exon	147050063	147050355	1000	-	.	transcript_id "STRG.33155.3"; gene_id "STRG.33155";
4D	StringTie	exon	147050457	147050784	1000	-	.	transcript_id "STRG.33155.3"; gene_id "STRG.33155";
4D	StringTie	exon	147050899	147051056	1000	-	.	transcript_id "STRG.33155.3"; gene_id "STRG.33155";
4D	StringTie	exon	147051152	147051383	1000	-	.	transcript_id "STRG.33155.3"; gene_id "STRG.33155";
4D	StringTie	transcript	147049034	147051383	1000	-	.	transcript_id "STRG.33155.4"; gene_id "STRG.33155"
4D	StringTie	exon	147049034	147050784	1000	-	.	transcript_id "STRG.33155.4"; gene_id "STRG.33155";
4D	StringTie	exon	147050899	147051383	1000	-	.	transcript_id "STRG.33155.4"; gene_id "STRG.33155";
4D	StringTie	transcript	148106006	148109408	1000	+	.	transcript_id "STRG.33156.1"; gene_id "STRG.33156"
4D	StringTie	exon	148106006	148106862	1000	+	.	transcript_id "STRG.33156.1"; gene_id "STRG.33156";
4D	StringTie	exon	148107995	148109408	1000	+	.	transcript_id "STRG.33156.1"; gene_id "STRG.33156";
4D	StringTie	transcript	148474463	148478283	1000	-	.	transcript_id "STRG.33157.1"; gene_id "STRG.33157"
4D	StringTie	exon	148474463	148474843	1000	-	.	transcript_id "STRG.33157.1"; gene_id "STRG.33157";
4D	StringTie	exon	148476172	148476281	1000	-	.	transcript_id "STRG.33157.1"; gene_id "STRG.33157";
4D	StringTie	exon	148476634	148477039	1000	-	.	transcript_id "STRG.33157.1"; gene_id "STRG.33157";
4D	StringTie	exon	148477560	148477834	1000	-	.	transcript_id "STRG.33157.1"; gene_id "STRG.33157";
4D	StringTie	exon	148477981	148478283	1000	-	.	transcript_id "STRG.33157.1"; gene_id "STRG.33157";
4D	StringTie	transcript	149540387	149546477	1000	-	.	transcript_id "STRG.33158.1"; gene_id "STRG.33158"
4D	StringTie	exon	149540387	149541958	1000	-	.	transcript_id "STRG.33158.1"; gene_id "STRG.33158";
4D	StringTie	exon	149542038	149545060	1000	-	.	transcript_id "STRG.33158.1"; gene_id "STRG.33158";
4D	StringTie	exon	149545397	149545596	1000	-	.	transcript_id "STRG.33158.1"; gene_id "STRG.33158";
4D	StringTie	exon	149545847	149546477	1000	-	.	transcript_id "STRG.33158.1"; gene_id "STRG.33158";
4D	StringTie	transcript	149540387	149546477	1000	-	.	transcript_id "STRG.33158.2"; gene_id "STRG.33158"
4D	StringTie	exon	149540387	149541958	1000	-	.	transcript_id "STRG.33158.2"; gene_id "STRG.33158";
4D	StringTie	exon	149542038	149544101	1000	-	.	transcript_id "STRG.33158.2"; gene_id "STRG.33158";
4D	StringTie	exon	149544948	149545060	1000	-	.	transcript_id "STRG.33158.2"; gene_id "STRG.33158";
4D	StringTie	exon	149545397	149545596	1000	-	.	transcript_id "STRG.33158.2"; gene_id "STRG.33158";
4D	StringTie	exon	149545847	149546477	1000	-	.	transcript_id "STRG.33158.2"; gene_id "STRG.33158";
4D	StringTie	transcript	149724291	149728535	1000	-	.	transcript_id "STRG.33159.1"; gene_id "STRG.33159"
4D	StringTie	exon	149724291	149724885	1000	-	.	transcript_id "STRG.33159.1"; gene_id "STRG.33159";
4D	StringTie	exon	149725188	149725363	1000	-	.	transcript_id "STRG.33159.1"; gene_id "STRG.33159";
4D	StringTie	exon	149725467	149725522	1000	-	.	transcript_id "STRG.33159.1"; gene_id "STRG.33159";
4D	StringTie	exon	149726286	149726330	1000	-	.	transcript_id "STRG.33159.1"; gene_id "STRG.33159";
4D	StringTie	exon	149726597	149726663	1000	-	.	transcript_id "STRG.33159.1"; gene_id "STRG.33159";
4D	StringTie	exon	149726888	149726999	1000	-	.	transcript_id "STRG.33159.1"; gene_id "STRG.33159";
4D	StringTie	exon	149727403	149727447	1000	-	.	transcript_id "STRG.33159.1"; gene_id "STRG.33159";
4D	StringTie	exon	149727787	149727859	1000	-	.	transcript_id "STRG.33159.1"; gene_id "STRG.33159";
4D	StringTie	exon	149727951	149728025	1000	-	.	transcript_id "STRG.33159.1"; gene_id "STRG.33159";
4D	StringTie	exon	149728119	149728193	1000	-	.	transcript_id "STRG.33159.1"; gene_id "STRG.33159";
4D	StringTie	exon	149728327	149728535	1000	-	.	transcript_id "STRG.33159.1"; gene_id "STRG.33159";
4D	StringTie	transcript	151043921	151049141	1000	-	.	transcript_id "STRG.33161.1"; gene_id "STRG.33161"
4D	StringTie	exon	151043921	151045010	1000	-	.	transcript_id "STRG.33161.1"; gene_id "STRG.33161";
4D	StringTie	exon	151045303	151045416	1000	-	.	transcript_id "STRG.33161.1"; gene_id "STRG.33161";
4D	StringTie	exon	151045586	151045753	1000	-	.	transcript_id "STRG.33161.1"; gene_id "STRG.33161";
4D	StringTie	exon	151046694	151046936	1000	-	.	transcript_id "STRG.33161.1"; gene_id "STRG.33161";
4D	StringTie	exon	151047993	151048076	1000	-	.	transcript_id "STRG.33161.1"; gene_id "STRG.33161";
4D	StringTie	exon	151048288	151049141	1000	-	.	transcript_id "STRG.33161.1"; gene_id "STRG.33161";
4D	StringTie	transcript	151694610	151698591	1000	-	.	transcript_id "STRG.33160.1"; gene_id "STRG.33160"
4D	StringTie	exon	151694610	151695109	1000	-	.	transcript_id "STRG.33160.1"; gene_id "STRG.33160";
4D	StringTie	exon	151695615	151695757	1000	-	.	transcript_id "STRG.33160.1"; gene_id "STRG.33160";
4D	StringTie	exon	151697222	151697303	1000	-	.	transcript_id "STRG.33160.1"; gene_id "STRG.33160";
4D	StringTie	exon	151698053	151698591	1000	-	.	transcript_id "STRG.33160.1"; gene_id "STRG.33160";
4D	StringTie	transcript	151694610	151698591	1000	-	.	transcript_id "STRG.33160.2"; gene_id "STRG.33160"
4D	StringTie	exon	151694610	151697303	1000	-	.	transcript_id "STRG.33160.2"; gene_id "STRG.33160";
4D	StringTie	exon	151698053	151698591	1000	-	.	transcript_id "STRG.33160.2"; gene_id "STRG.33160";
4D	StringTie	transcript	153008834	153010646	1000	-	.	transcript_id "STRG.33163.1"; gene_id "STRG.33163"
4D	StringTie	exon	153008834	153009824	1000	-	.	transcript_id "STRG.33163.1"; gene_id "STRG.33163";
4D	StringTie	exon	153010373	153010646	1000	-	.	transcript_id "STRG.33163.1"; gene_id "STRG.33163";
4D	StringTie	transcript	155031989	155032952	1000	+	.	transcript_id "STRG.33162.1"; gene_id "STRG.33162"
4D	StringTie	exon	155031989	155032265	1000	+	.	transcript_id "STRG.33162.1"; gene_id "STRG.33162";
4D	StringTie	exon	155032568	155032952	1000	+	.	transcript_id "STRG.33162.1"; gene_id "STRG.33162";
4D	StringTie	transcript	155100421	155104133	1000	+	.	transcript_id "STRG.33164.1"; gene_id "STRG.33164"
4D	StringTie	exon	155100421	155100927	1000	+	.	transcript_id "STRG.33164.1"; gene_id "STRG.33164";
4D	StringTie	exon	155101021	155101234	1000	+	.	transcript_id "STRG.33164.1"; gene_id "STRG.33164";
4D	StringTie	exon	155101745	155101837	1000	+	.	transcript_id "STRG.33164.1"; gene_id "STRG.33164";
4D	StringTie	exon	155102244	155102387	1000	+	.	transcript_id "STRG.33164.1"; gene_id "STRG.33164";
4D	StringTie	exon	155102926	155103010	1000	+	.	transcript_id "STRG.33164.1"; gene_id "STRG.33164";
4D	StringTie	exon	155103813	155104133	1000	+	.	transcript_id "STRG.33164.1"; gene_id "STRG.33164";
4D	StringTie	transcript	155100421	155104133	1000	+	.	transcript_id "STRG.33164.2"; gene_id "STRG.33164"
4D	StringTie	exon	155100421	155100927	1000	+	.	transcript_id "STRG.33164.2"; gene_id "STRG.33164";
4D	StringTie	exon	155101021	155101234	1000	+	.	transcript_id "STRG.33164.2"; gene_id "STRG.33164";
4D	StringTie	exon	155101745	155103010	1000	+	.	transcript_id "STRG.33164.2"; gene_id "STRG.33164";
4D	StringTie	exon	155103813	155104133	1000	+	.	transcript_id "STRG.33164.2"; gene_id "STRG.33164";
4D	StringTie	transcript	155100421	155104133	1000	+	.	transcript_id "STRG.33164.3"; gene_id "STRG.33164"
4D	StringTie	exon	155100421	155100927	1000	+	.	transcript_id "STRG.33164.3"; gene_id "STRG.33164";
4D	StringTie	exon	155101021	155101234	1000	+	.	transcript_id "STRG.33164.3"; gene_id "STRG.33164";
4D	StringTie	exon	155101745	155102821	1000	+	.	transcript_id "STRG.33164.3"; gene_id "STRG.33164";
4D	StringTie	exon	155102926	155103010	1000	+	.	transcript_id "STRG.33164.3"; gene_id "STRG.33164";
4D	StringTie	exon	155103813	155104133	1000	+	.	transcript_id "STRG.33164.3"; gene_id "STRG.33164";
4D	StringTie	transcript	155808867	155812431	1000	+	.	transcript_id "STRG.33165.1"; gene_id "STRG.33165"
4D	StringTie	exon	155808867	155809524	1000	+	.	transcript_id "STRG.33165.1"; gene_id "STRG.33165";
4D	StringTie	exon	155811730	155812431	1000	+	.	transcript_id "STRG.33165.1"; gene_id "STRG.33165";
4D	StringTie	transcript	155935404	155948840	1000	+	.	transcript_id "STRG.33166.1"; gene_id "STRG.33166"
4D	StringTie	exon	155935404	155935975	1000	+	.	transcript_id "STRG.33166.1"; gene_id "STRG.33166";
4D	StringTie	exon	155936683	155936781	1000	+	.	transcript_id "STRG.33166.1"; gene_id "STRG.33166";
4D	StringTie	exon	155936984	155937135	1000	+	.	transcript_id "STRG.33166.1"; gene_id "STRG.33166";
4D	StringTie	exon	155937267	155939504	1000	+	.	transcript_id "STRG.33166.1"; gene_id "STRG.33166";
4D	StringTie	exon	155939628	155939718	1000	+	.	transcript_id "STRG.33166.1"; gene_id "STRG.33166";
4D	StringTie	exon	155940064	155940160	1000	+	.	transcript_id "STRG.33166.1"; gene_id "STRG.33166";
4D	StringTie	exon	155947353	155947424	1000	+	.	transcript_id "STRG.33166.1"; gene_id "STRG.33166";
4D	StringTie	exon	155948459	155948840	1000	+	.	transcript_id "STRG.33166.1"; gene_id "STRG.33166";
4D	StringTie	transcript	156588060	156592241	1000	-	.	transcript_id "STRG.33173.1"; gene_id "STRG.33173"
4D	StringTie	exon	156588060	156588452	1000	-	.	transcript_id "STRG.33173.1"; gene_id "STRG.33173";
4D	StringTie	exon	156588562	156588666	1000	-	.	transcript_id "STRG.33173.1"; gene_id "STRG.33173";
4D	StringTie	exon	156589198	156589326	1000	-	.	transcript_id "STRG.33173.1"; gene_id "STRG.33173";
4D	StringTie	exon	156589450	156589551	1000	-	.	transcript_id "STRG.33173.1"; gene_id "STRG.33173";
4D	StringTie	exon	156589658	156589813	1000	-	.	transcript_id "STRG.33173.1"; gene_id "STRG.33173";
4D	StringTie	exon	156590163	156590342	1000	-	.	transcript_id "STRG.33173.1"; gene_id "STRG.33173";
4D	StringTie	exon	156590458	156590598	1000	-	.	transcript_id "STRG.33173.1"; gene_id "STRG.33173";
4D	StringTie	exon	156590736	156591077	1000	-	.	transcript_id "STRG.33173.1"; gene_id "STRG.33173";
4D	StringTie	exon	156591272	156592241	1000	-	.	transcript_id "STRG.33173.1"; gene_id "STRG.33173";
4D	StringTie	transcript	157533516	157536199	1000	-	.	transcript_id "STRG.33167.1"; gene_id "STRG.33167"
4D	StringTie	exon	157533516	157534492	1000	-	.	transcript_id "STRG.33167.1"; gene_id "STRG.33167";
4D	StringTie	exon	157534583	157535726	1000	-	.	transcript_id "STRG.33167.1"; gene_id "STRG.33167";
4D	StringTie	exon	157535806	157536199	1000	-	.	transcript_id "STRG.33167.1"; gene_id "STRG.33167";
4D	StringTie	transcript	157533516	157536199	1000	-	.	transcript_id "STRG.33167.2"; gene_id "STRG.33167"
4D	StringTie	exon	157533516	157534492	1000	-	.	transcript_id "STRG.33167.2"; gene_id "STRG.33167";
4D	StringTie	exon	157534583	157534649	1000	-	.	transcript_id "STRG.33167.2"; gene_id "STRG.33167";
4D	StringTie	exon	157535620	157535726	1000	-	.	transcript_id "STRG.33167.2"; gene_id "STRG.33167";
4D	StringTie	exon	157535806	157536199	1000	-	.	transcript_id "STRG.33167.2"; gene_id "STRG.33167";
4D	StringTie	transcript	157533516	157536199	1000	-	.	transcript_id "STRG.33167.3"; gene_id "STRG.33167"
4D	StringTie	exon	157533516	157535726	1000	-	.	transcript_id "STRG.33167.3"; gene_id "STRG.33167";
4D	StringTie	exon	157535806	157536199	1000	-	.	transcript_id "STRG.33167.3"; gene_id "STRG.33167";
4D	StringTie	transcript	158653983	158656387	1000	-	.	transcript_id "STRG.33168.1"; gene_id "STRG.33168"
4D	StringTie	exon	158653983	158655000	1000	-	.	transcript_id "STRG.33168.1"; gene_id "STRG.33168";
4D	StringTie	exon	158655807	158656387	1000	-	.	transcript_id "STRG.33168.1"; gene_id "STRG.33168";
4D	StringTie	transcript	159882154	159894915	1000	-	.	transcript_id "STRG.33171.1"; gene_id "STRG.33171"
4D	StringTie	exon	159882154	159882397	1000	-	.	transcript_id "STRG.33171.1"; gene_id "STRG.33171";
4D	StringTie	exon	159882471	159882569	1000	-	.	transcript_id "STRG.33171.1"; gene_id "STRG.33171";
4D	StringTie	exon	159882732	159882858	1000	-	.	transcript_id "STRG.33171.1"; gene_id "STRG.33171";
4D	StringTie	exon	159882970	159883097	1000	-	.	transcript_id "STRG.33171.1"; gene_id "STRG.33171";
4D	StringTie	exon	159884406	159884507	1000	-	.	transcript_id "STRG.33171.1"; gene_id "STRG.33171";
4D	StringTie	exon	159885167	159885370	1000	-	.	transcript_id "STRG.33171.1"; gene_id "STRG.33171";
4D	StringTie	exon	159885456	159885503	1000	-	.	transcript_id "STRG.33171.1"; gene_id "STRG.33171";
4D	StringTie	exon	159885610	159885716	1000	-	.	transcript_id "STRG.33171.1"; gene_id "STRG.33171";
4D	StringTie	exon	159885790	159886081	1000	-	.	transcript_id "STRG.33171.1"; gene_id "STRG.33171";
4D	StringTie	exon	159892847	159892922	1000	-	.	transcript_id "STRG.33171.1"; gene_id "STRG.33171";
4D	StringTie	exon	159893098	159893246	1000	-	.	transcript_id "STRG.33171.1"; gene_id "STRG.33171";
4D	StringTie	exon	159893317	159893355	1000	-	.	transcript_id "STRG.33171.1"; gene_id "STRG.33171";
4D	StringTie	exon	159894555	159894915	1000	-	.	transcript_id "STRG.33171.1"; gene_id "STRG.33171";
4D	StringTie	transcript	160633601	160635167	1000	-	.	transcript_id "STRG.33169.1"; gene_id "STRG.33169"
4D	StringTie	exon	160633601	160634182	1000	-	.	transcript_id "STRG.33169.1"; gene_id "STRG.33169";
4D	StringTie	exon	160634630	160634772	1000	-	.	transcript_id "STRG.33169.1"; gene_id "STRG.33169";
4D	StringTie	exon	160634892	160635167	1000	-	.	transcript_id "STRG.33169.1"; gene_id "STRG.33169";
4D	StringTie	transcript	160633601	160635167	1000	-	.	transcript_id "STRG.33169.2"; gene_id "STRG.33169"
4D	StringTie	exon	160633601	160634772	1000	-	.	transcript_id "STRG.33169.2"; gene_id "STRG.33169";
4D	StringTie	exon	160634892	160635167	1000	-	.	transcript_id "STRG.33169.2"; gene_id "STRG.33169";
4D	StringTie	transcript	160677287	160679998	1000	-	.	transcript_id "STRG.33170.1"; gene_id "STRG.33170"
4D	StringTie	exon	160677287	160679998	1000	-	.	transcript_id "STRG.33170.1"; gene_id "STRG.33170";
4D	StringTie	transcript	160677287	160679998	1000	-	.	transcript_id "STRG.33170.2"; gene_id "STRG.33170"
4D	StringTie	exon	160677287	160677578	1000	-	.	transcript_id "STRG.33170.2"; gene_id "STRG.33170";
4D	StringTie	exon	160677970	160678013	1000	-	.	transcript_id "STRG.33170.2"; gene_id "STRG.33170";
4D	StringTie	exon	160678421	160679998	1000	-	.	transcript_id "STRG.33170.2"; gene_id "STRG.33170";
4D	StringTie	transcript	161083782	161086969	1000	+	.	transcript_id "STRG.33172.1"; gene_id "STRG.33172"
4D	StringTie	exon	161083782	161083933	1000	+	.	transcript_id "STRG.33172.1"; gene_id "STRG.33172";
4D	StringTie	exon	161084033	161084174	1000	+	.	transcript_id "STRG.33172.1"; gene_id "STRG.33172";
4D	StringTie	exon	161084265	161086969	1000	+	.	transcript_id "STRG.33172.1"; gene_id "STRG.33172";
4D	StringTie	transcript	161083782	161086969	1000	+	.	transcript_id "STRG.33172.2"; gene_id "STRG.33172"
4D	StringTie	exon	161083782	161083933	1000	+	.	transcript_id "STRG.33172.2"; gene_id "STRG.33172";
4D	StringTie	exon	161084033	161084174	1000	+	.	transcript_id "STRG.33172.2"; gene_id "STRG.33172";
4D	StringTie	exon	161084265	161084855	1000	+	.	transcript_id "STRG.33172.2"; gene_id "STRG.33172";
4D	StringTie	exon	161085845	161086969	1000	+	.	transcript_id "STRG.33172.2"; gene_id "STRG.33172";
4D	StringTie	transcript	161083782	161086969	1000	+	.	transcript_id "STRG.33172.3"; gene_id "STRG.33172"
4D	StringTie	exon	161083782	161084174	1000	+	.	transcript_id "STRG.33172.3"; gene_id "STRG.33172";
4D	StringTie	exon	161084265	161084855	1000	+	.	transcript_id "STRG.33172.3"; gene_id "STRG.33172";
4D	StringTie	exon	161085845	161086969	1000	+	.	transcript_id "STRG.33172.3"; gene_id "STRG.33172";
4D	StringTie	transcript	161083782	161086969	1000	+	.	transcript_id "STRG.33172.4"; gene_id "STRG.33172"
4D	StringTie	exon	161083782	161084174	1000	+	.	transcript_id "STRG.33172.4"; gene_id "STRG.33172";
4D	StringTie	exon	161084265	161086969	1000	+	.	transcript_id "STRG.33172.4"; gene_id "STRG.33172";
4D	StringTie	transcript	162264557	162271224	1000	-	.	transcript_id "STRG.33175.1"; gene_id "STRG.33175"
4D	StringTie	exon	162264557	162265126	1000	-	.	transcript_id "STRG.33175.1"; gene_id "STRG.33175";
4D	StringTie	exon	162265295	162265388	1000	-	.	transcript_id "STRG.33175.1"; gene_id "STRG.33175";
4D	StringTie	exon	162266624	162266703	1000	-	.	transcript_id "STRG.33175.1"; gene_id "STRG.33175";
4D	StringTie	exon	162266823	162266909	1000	-	.	transcript_id "STRG.33175.1"; gene_id "STRG.33175";
4D	StringTie	exon	162267443	162267532	1000	-	.	transcript_id "STRG.33175.1"; gene_id "STRG.33175";
4D	StringTie	exon	162267622	162267741	1000	-	.	transcript_id "STRG.33175.1"; gene_id "STRG.33175";
4D	StringTie	exon	162270391	162270518	1000	-	.	transcript_id "STRG.33175.1"; gene_id "STRG.33175";
4D	StringTie	exon	162270608	162271224	1000	-	.	transcript_id "STRG.33175.1"; gene_id "STRG.33175";
4D	StringTie	transcript	164803472	164810969	1000	-	.	transcript_id "STRG.33176.2"; gene_id "STRG.33176"
4D	StringTie	exon	164803472	164805091	1000	-	.	transcript_id "STRG.33176.2"; gene_id "STRG.33176";
4D	StringTie	exon	164805207	164805399	1000	-	.	transcript_id "STRG.33176.2"; gene_id "STRG.33176";
4D	StringTie	exon	164805499	164805577	1000	-	.	transcript_id "STRG.33176.2"; gene_id "STRG.33176";
4D	StringTie	exon	164810929	164810969	1000	-	.	transcript_id "STRG.33176.2"; gene_id "STRG.33176";
4D	StringTie	transcript	164803472	164811094	1000	-	.	transcript_id "STRG.33176.1"; gene_id "STRG.33176"
4D	StringTie	exon	164803472	164804479	1000	-	.	transcript_id "STRG.33176.1"; gene_id "STRG.33176";
4D	StringTie	exon	164804963	164805136	1000	-	.	transcript_id "STRG.33176.1"; gene_id "STRG.33176";
4D	StringTie	exon	164805207	164805399	1000	-	.	transcript_id "STRG.33176.1"; gene_id "STRG.33176";
4D	StringTie	exon	164805499	164805577	1000	-	.	transcript_id "STRG.33176.1"; gene_id "STRG.33176";
4D	StringTie	exon	164810929	164810969	1000	-	.	transcript_id "STRG.33176.1"; gene_id "STRG.33176";
4D	StringTie	exon	164811047	164811094	1000	-	.	transcript_id "STRG.33176.1"; gene_id "STRG.33176";
4D	StringTie	transcript	164803472	164814526	1000	-	.	transcript_id "STRG.33176.4"; gene_id "STRG.33176"
4D	StringTie	exon	164803472	164805399	1000	-	.	transcript_id "STRG.33176.4"; gene_id "STRG.33176";
4D	StringTie	exon	164805499	164805577	1000	-	.	transcript_id "STRG.33176.4"; gene_id "STRG.33176";
4D	StringTie	exon	164810929	164811094	1000	-	.	transcript_id "STRG.33176.4"; gene_id "STRG.33176";
4D	StringTie	exon	164811180	164811461	1000	-	.	transcript_id "STRG.33176.4"; gene_id "STRG.33176";
4D	StringTie	exon	164811551	164814526	1000	-	.	transcript_id "STRG.33176.4"; gene_id "STRG.33176";
4D	StringTie	transcript	164803472	164821251	1000	-	.	transcript_id "STRG.33176.3"; gene_id "STRG.33176"
4D	StringTie	exon	164803472	164805399	1000	-	.	transcript_id "STRG.33176.3"; gene_id "STRG.33176";
4D	StringTie	exon	164805499	164805577	1000	-	.	transcript_id "STRG.33176.3"; gene_id "STRG.33176";
4D	StringTie	exon	164810929	164811461	1000	-	.	transcript_id "STRG.33176.3"; gene_id "STRG.33176";
4D	StringTie	exon	164811551	164811694	1000	-	.	transcript_id "STRG.33176.3"; gene_id "STRG.33176";
4D	StringTie	exon	164820552	164820682	1000	-	.	transcript_id "STRG.33176.3"; gene_id "STRG.33176";
4D	StringTie	exon	164820794	164821251	1000	-	.	transcript_id "STRG.33176.3"; gene_id "STRG.33176";
4D	StringTie	transcript	164865397	164867794	1000	-	.	transcript_id "STRG.33174.1"; gene_id "STRG.33174"
4D	StringTie	exon	164865397	164866021	1000	-	.	transcript_id "STRG.33174.1"; gene_id "STRG.33174";
4D	StringTie	exon	164866201	164866295	1000	-	.	transcript_id "STRG.33174.1"; gene_id "STRG.33174";
4D	StringTie	exon	164866390	164866646	1000	-	.	transcript_id "STRG.33174.1"; gene_id "STRG.33174";
4D	StringTie	exon	164867021	164867794	1000	-	.	transcript_id "STRG.33174.1"; gene_id "STRG.33174";
4D	StringTie	transcript	165932405	165939921	1000	+	.	transcript_id "STRG.33179.1"; gene_id "STRG.33179"
4D	StringTie	exon	165932405	165932647	1000	+	.	transcript_id "STRG.33179.1"; gene_id "STRG.33179";
4D	StringTie	exon	165933465	165933757	1000	+	.	transcript_id "STRG.33179.1"; gene_id "STRG.33179";
4D	StringTie	exon	165935271	165935372	1000	+	.	transcript_id "STRG.33179.1"; gene_id "STRG.33179";
4D	StringTie	exon	165935706	165935776	1000	+	.	transcript_id "STRG.33179.1"; gene_id "STRG.33179";
4D	StringTie	exon	165937495	165937568	1000	+	.	transcript_id "STRG.33179.1"; gene_id "STRG.33179";
4D	StringTie	exon	165937980	165938021	1000	+	.	transcript_id "STRG.33179.1"; gene_id "STRG.33179";
4D	StringTie	exon	165938108	165938167	1000	+	.	transcript_id "STRG.33179.1"; gene_id "STRG.33179";
4D	StringTie	exon	165938255	165938875	1000	+	.	transcript_id "STRG.33179.1"; gene_id "STRG.33179";
4D	StringTie	exon	165938964	165939102	1000	+	.	transcript_id "STRG.33179.1"; gene_id "STRG.33179";
4D	StringTie	exon	165939394	165939461	1000	+	.	transcript_id "STRG.33179.1"; gene_id "STRG.33179";
4D	StringTie	exon	165939551	165939921	1000	+	.	transcript_id "STRG.33179.1"; gene_id "STRG.33179";
4D	StringTie	transcript	165932405	165940062	1000	+	.	transcript_id "STRG.33179.2"; gene_id "STRG.33179"
4D	StringTie	exon	165932405	165932647	1000	+	.	transcript_id "STRG.33179.2"; gene_id "STRG.33179";
4D	StringTie	exon	165933465	165933757	1000	+	.	transcript_id "STRG.33179.2"; gene_id "STRG.33179";
4D	StringTie	exon	165935271	165935372	1000	+	.	transcript_id "STRG.33179.2"; gene_id "STRG.33179";
4D	StringTie	exon	165935706	165935776	1000	+	.	transcript_id "STRG.33179.2"; gene_id "STRG.33179";
4D	StringTie	exon	165937495	165937568	1000	+	.	transcript_id "STRG.33179.2"; gene_id "STRG.33179";
4D	StringTie	exon	165937980	165938021	1000	+	.	transcript_id "STRG.33179.2"; gene_id "STRG.33179";
4D	StringTie	exon	165938108	165938167	1000	+	.	transcript_id "STRG.33179.2"; gene_id "STRG.33179";
4D	StringTie	exon	165938255	165938875	1000	+	.	transcript_id "STRG.33179.2"; gene_id "STRG.33179";
4D	StringTie	exon	165938964	165939102	1000	+	.	transcript_id "STRG.33179.2"; gene_id "STRG.33179";
4D	StringTie	exon	165939232	165939461	1000	+	.	transcript_id "STRG.33179.2"; gene_id "STRG.33179";
4D	StringTie	exon	165939551	165940062	1000	+	.	transcript_id "STRG.33179.2"; gene_id "STRG.33179";
4D	StringTie	transcript	165940919	165944442	1000	-	.	transcript_id "STRG.33177.1"; gene_id "STRG.33177"
4D	StringTie	exon	165940919	165941225	1000	-	.	transcript_id "STRG.33177.1"; gene_id "STRG.33177";
4D	StringTie	exon	165941452	165941514	1000	-	.	transcript_id "STRG.33177.1"; gene_id "STRG.33177";
4D	StringTie	exon	165941591	165941653	1000	-	.	transcript_id "STRG.33177.1"; gene_id "STRG.33177";
4D	StringTie	exon	165941726	165943991	1000	-	.	transcript_id "STRG.33177.1"; gene_id "STRG.33177";
4D	StringTie	exon	165944093	165944442	1000	-	.	transcript_id "STRG.33177.1"; gene_id "STRG.33177";
4D	StringTie	transcript	165940919	165944442	1000	-	.	transcript_id "STRG.33177.2"; gene_id "STRG.33177"
4D	StringTie	exon	165940919	165941225	1000	-	.	transcript_id "STRG.33177.2"; gene_id "STRG.33177";
4D	StringTie	exon	165941452	165941514	1000	-	.	transcript_id "STRG.33177.2"; gene_id "STRG.33177";
4D	StringTie	exon	165941591	165941656	1000	-	.	transcript_id "STRG.33177.2"; gene_id "STRG.33177";
4D	StringTie	exon	165941726	165943991	1000	-	.	transcript_id "STRG.33177.2"; gene_id "STRG.33177";
4D	StringTie	exon	165944093	165944442	1000	-	.	transcript_id "STRG.33177.2"; gene_id "STRG.33177";
4D	StringTie	transcript	165940919	165944442	1000	-	.	transcript_id "STRG.33177.3"; gene_id "STRG.33177"
4D	StringTie	exon	165940919	165941225	1000	-	.	transcript_id "STRG.33177.3"; gene_id "STRG.33177";
4D	StringTie	exon	165941452	165941514	1000	-	.	transcript_id "STRG.33177.3"; gene_id "STRG.33177";
4D	StringTie	exon	165941591	165943991	1000	-	.	transcript_id "STRG.33177.3"; gene_id "STRG.33177";
4D	StringTie	exon	165944093	165944442	1000	-	.	transcript_id "STRG.33177.3"; gene_id "STRG.33177";
4D	StringTie	transcript	166318166	166323266	1000	+	.	transcript_id "STRG.33178.1"; gene_id "STRG.33178"
4D	StringTie	exon	166318166	166318431	1000	+	.	transcript_id "STRG.33178.1"; gene_id "STRG.33178";
4D	StringTie	exon	166319089	166319300	1000	+	.	transcript_id "STRG.33178.1"; gene_id "STRG.33178";
4D	StringTie	exon	166319389	166320173	1000	+	.	transcript_id "STRG.33178.1"; gene_id "STRG.33178";
4D	StringTie	exon	166320848	166321078	1000	+	.	transcript_id "STRG.33178.1"; gene_id "STRG.33178";
4D	StringTie	exon	166321385	166323266	1000	+	.	transcript_id "STRG.33178.1"; gene_id "STRG.33178";
4D	StringTie	transcript	166318166	166323266	1000	+	.	transcript_id "STRG.33178.2"; gene_id "STRG.33178"
4D	StringTie	exon	166318166	166318431	1000	+	.	transcript_id "STRG.33178.2"; gene_id "STRG.33178";
4D	StringTie	exon	166319089	166319300	1000	+	.	transcript_id "STRG.33178.2"; gene_id "STRG.33178";
4D	StringTie	exon	166319389	166323266	1000	+	.	transcript_id "STRG.33178.2"; gene_id "STRG.33178";
4D	StringTie	transcript	166913699	166926008	1000	+	.	transcript_id "STRG.33181.1"; gene_id "STRG.33181"
4D	StringTie	exon	166913699	166913952	1000	+	.	transcript_id "STRG.33181.1"; gene_id "STRG.33181";
4D	StringTie	exon	166922756	166923927	1000	+	.	transcript_id "STRG.33181.1"; gene_id "STRG.33181";
4D	StringTie	exon	166925039	166926008	1000	+	.	transcript_id "STRG.33181.1"; gene_id "STRG.33181";
4D	StringTie	transcript	167162579	167166650	1000	+	.	transcript_id "STRG.33180.1"; gene_id "STRG.33180"
4D	StringTie	exon	167162579	167163116	1000	+	.	transcript_id "STRG.33180.1"; gene_id "STRG.33180";
4D	StringTie	exon	167163863	167163944	1000	+	.	transcript_id "STRG.33180.1"; gene_id "STRG.33180";
4D	StringTie	exon	167165505	167165643	1000	+	.	transcript_id "STRG.33180.1"; gene_id "STRG.33180";
4D	StringTie	exon	167166149	167166650	1000	+	.	transcript_id "STRG.33180.1"; gene_id "STRG.33180";
4D	StringTie	transcript	167162579	167166650	1000	+	.	transcript_id "STRG.33180.2"; gene_id "STRG.33180"
4D	StringTie	exon	167162579	167163116	1000	+	.	transcript_id "STRG.33180.2"; gene_id "STRG.33180";
4D	StringTie	exon	167163863	167165643	1000	+	.	transcript_id "STRG.33180.2"; gene_id "STRG.33180";
4D	StringTie	exon	167166149	167166650	1000	+	.	transcript_id "STRG.33180.2"; gene_id "STRG.33180";
4D	StringTie	transcript	167162579	167166650	1000	+	.	transcript_id "STRG.33180.3"; gene_id "STRG.33180"
4D	StringTie	exon	167162579	167163326	1000	+	.	transcript_id "STRG.33180.3"; gene_id "STRG.33180";
4D	StringTie	exon	167163863	167163944	1000	+	.	transcript_id "STRG.33180.3"; gene_id "STRG.33180";
4D	StringTie	exon	167165505	167165643	1000	+	.	transcript_id "STRG.33180.3"; gene_id "STRG.33180";
4D	StringTie	exon	167166149	167166650	1000	+	.	transcript_id "STRG.33180.3"; gene_id "STRG.33180";
4D	StringTie	transcript	167162579	167166650	1000	+	.	transcript_id "STRG.33180.4"; gene_id "STRG.33180"
4D	StringTie	exon	167162579	167163116	1000	+	.	transcript_id "STRG.33180.4"; gene_id "STRG.33180";
4D	StringTie	exon	167163863	167163944	1000	+	.	transcript_id "STRG.33180.4"; gene_id "STRG.33180";
4D	StringTie	exon	167165505	167166650	1000	+	.	transcript_id "STRG.33180.4"; gene_id "STRG.33180";
4D	StringTie	transcript	167162579	167166650	1000	+	.	transcript_id "STRG.33180.5"; gene_id "STRG.33180"
4D	StringTie	exon	167162579	167163116	1000	+	.	transcript_id "STRG.33180.5"; gene_id "STRG.33180";
4D	StringTie	exon	167163206	167163326	1000	+	.	transcript_id "STRG.33180.5"; gene_id "STRG.33180";
4D	StringTie	exon	167163863	167163944	1000	+	.	transcript_id "STRG.33180.5"; gene_id "STRG.33180";
4D	StringTie	exon	167165505	167165643	1000	+	.	transcript_id "STRG.33180.5"; gene_id "STRG.33180";
4D	StringTie	exon	167166149	167166650	1000	+	.	transcript_id "STRG.33180.5"; gene_id "STRG.33180";
4D	StringTie	transcript	167171156	167175094	1000	-	.	transcript_id "STRG.33182.1"; gene_id "STRG.33182"
4D	StringTie	exon	167171156	167171378	1000	-	.	transcript_id "STRG.33182.1"; gene_id "STRG.33182";
4D	StringTie	exon	167172747	167172830	1000	-	.	transcript_id "STRG.33182.1"; gene_id "STRG.33182";
4D	StringTie	exon	167173208	167173851	1000	-	.	transcript_id "STRG.33182.1"; gene_id "STRG.33182";
4D	StringTie	exon	167174451	167174586	1000	-	.	transcript_id "STRG.33182.1"; gene_id "STRG.33182";
4D	StringTie	exon	167174671	167175094	1000	-	.	transcript_id "STRG.33182.1"; gene_id "STRG.33182";
4D	StringTie	transcript	167171156	167175094	1000	-	.	transcript_id "STRG.33182.2"; gene_id "STRG.33182"
4D	StringTie	exon	167171156	167171378	1000	-	.	transcript_id "STRG.33182.2"; gene_id "STRG.33182";
4D	StringTie	exon	167172747	167172830	1000	-	.	transcript_id "STRG.33182.2"; gene_id "STRG.33182";
4D	StringTie	exon	167173208	167173851	1000	-	.	transcript_id "STRG.33182.2"; gene_id "STRG.33182";
4D	StringTie	exon	167174367	167174586	1000	-	.	transcript_id "STRG.33182.2"; gene_id "STRG.33182";
4D	StringTie	exon	167174671	167175094	1000	-	.	transcript_id "STRG.33182.2"; gene_id "STRG.33182";
4D	StringTie	transcript	167972863	167977997	1000	+	.	transcript_id "STRG.33184.1"; gene_id "STRG.33184"
4D	StringTie	exon	167972863	167973505	1000	+	.	transcript_id "STRG.33184.1"; gene_id "STRG.33184";
4D	StringTie	exon	167974690	167974902	1000	+	.	transcript_id "STRG.33184.1"; gene_id "STRG.33184";
4D	StringTie	exon	167976684	167976950	1000	+	.	transcript_id "STRG.33184.1"; gene_id "STRG.33184";
4D	StringTie	exon	167977353	167977997	1000	+	.	transcript_id "STRG.33184.1"; gene_id "STRG.33184";
4D	StringTie	transcript	169258590	169263229	1000	-	.	transcript_id "STRG.33183.1"; gene_id "STRG.33183"
4D	StringTie	exon	169258590	169259405	1000	-	.	transcript_id "STRG.33183.1"; gene_id "STRG.33183";
4D	StringTie	exon	169259856	169259983	1000	-	.	transcript_id "STRG.33183.1"; gene_id "STRG.33183";
4D	StringTie	exon	169260942	169261057	1000	-	.	transcript_id "STRG.33183.1"; gene_id "STRG.33183";
4D	StringTie	exon	169262348	169262437	1000	-	.	transcript_id "STRG.33183.1"; gene_id "STRG.33183";
4D	StringTie	exon	169263164	169263229	1000	-	.	transcript_id "STRG.33183.1"; gene_id "STRG.33183";
4D	StringTie	transcript	170155380	170160916	1000	-	.	transcript_id "STRG.33185.1"; gene_id "STRG.33185"
4D	StringTie	exon	170155380	170156146	1000	-	.	transcript_id "STRG.33185.1"; gene_id "STRG.33185";
4D	StringTie	exon	170156266	170156439	1000	-	.	transcript_id "STRG.33185.1"; gene_id "STRG.33185";
4D	StringTie	exon	170156526	170156611	1000	-	.	transcript_id "STRG.33185.1"; gene_id "STRG.33185";
4D	StringTie	exon	170156943	170157062	1000	-	.	transcript_id "STRG.33185.1"; gene_id "STRG.33185";
4D	StringTie	exon	170157165	170157195	1000	-	.	transcript_id "STRG.33185.1"; gene_id "STRG.33185";
4D	StringTie	exon	170157299	170157374	1000	-	.	transcript_id "STRG.33185.1"; gene_id "STRG.33185";
4D	StringTie	exon	170157458	170157545	1000	-	.	transcript_id "STRG.33185.1"; gene_id "STRG.33185";
4D	StringTie	exon	170157671	170157732	1000	-	.	transcript_id "STRG.33185.1"; gene_id "STRG.33185";
4D	StringTie	exon	170157829	170157905	1000	-	.	transcript_id "STRG.33185.1"; gene_id "STRG.33185";
4D	StringTie	exon	170158577	170158679	1000	-	.	transcript_id "STRG.33185.1"; gene_id "STRG.33185";
4D	StringTie	exon	170160817	170160916	1000	-	.	transcript_id "STRG.33185.1"; gene_id "STRG.33185";
4D	StringTie	transcript	171259744	171269462	1000	-	.	transcript_id "STRG.33186.1"; gene_id "STRG.33186"
4D	StringTie	exon	171259744	171260242	1000	-	.	transcript_id "STRG.33186.1"; gene_id "STRG.33186";
4D	StringTie	exon	171260320	171260409	1000	-	.	transcript_id "STRG.33186.1"; gene_id "STRG.33186";
4D	StringTie	exon	171260497	171260556	1000	-	.	transcript_id "STRG.33186.1"; gene_id "STRG.33186";
4D	StringTie	exon	171262272	171262564	1000	-	.	transcript_id "STRG.33186.1"; gene_id "STRG.33186";
4D	StringTie	exon	171262955	171263111	1000	-	.	transcript_id "STRG.33186.1"; gene_id "STRG.33186";
4D	StringTie	exon	171263486	171263833	1000	-	.	transcript_id "STRG.33186.1"; gene_id "STRG.33186";
4D	StringTie	exon	171266626	171266756	1000	-	.	transcript_id "STRG.33186.1"; gene_id "STRG.33186";
4D	StringTie	exon	171266846	171267329	1000	-	.	transcript_id "STRG.33186.1"; gene_id "STRG.33186";
4D	StringTie	exon	171268665	171269462	1000	-	.	transcript_id "STRG.33186.1"; gene_id "STRG.33186";
4D	StringTie	transcript	171696564	171715409	1000	+	.	transcript_id "STRG.33187.1"; gene_id "STRG.33187"
4D	StringTie	exon	171696564	171696991	1000	+	.	transcript_id "STRG.33187.1"; gene_id "STRG.33187";
4D	StringTie	exon	171697210	171697352	1000	+	.	transcript_id "STRG.33187.1"; gene_id "STRG.33187";
4D	StringTie	exon	171711170	171711286	1000	+	.	transcript_id "STRG.33187.1"; gene_id "STRG.33187";
4D	StringTie	exon	171712311	171712425	1000	+	.	transcript_id "STRG.33187.1"; gene_id "STRG.33187";
4D	StringTie	exon	171712900	171713037	1000	+	.	transcript_id "STRG.33187.1"; gene_id "STRG.33187";
4D	StringTie	exon	171713562	171713657	1000	+	.	transcript_id "STRG.33187.1"; gene_id "STRG.33187";
4D	StringTie	exon	171713744	171713857	1000	+	.	transcript_id "STRG.33187.1"; gene_id "STRG.33187";
4D	StringTie	exon	171713962	171714030	1000	+	.	transcript_id "STRG.33187.1"; gene_id "STRG.33187";
4D	StringTie	exon	171714126	171714196	1000	+	.	transcript_id "STRG.33187.1"; gene_id "STRG.33187";
4D	StringTie	exon	171714292	171714385	1000	+	.	transcript_id "STRG.33187.1"; gene_id "STRG.33187";
4D	StringTie	exon	171714642	171714767	1000	+	.	transcript_id "STRG.33187.1"; gene_id "STRG.33187";
4D	StringTie	exon	171714860	171714949	1000	+	.	transcript_id "STRG.33187.1"; gene_id "STRG.33187";
4D	StringTie	exon	171715121	171715409	1000	+	.	transcript_id "STRG.33187.1"; gene_id "STRG.33187";
4D	StringTie	transcript	171696564	171715409	1000	+	.	transcript_id "STRG.33187.2"; gene_id "STRG.33187"
4D	StringTie	exon	171696564	171696991	1000	+	.	transcript_id "STRG.33187.2"; gene_id "STRG.33187";
4D	StringTie	exon	171697210	171697352	1000	+	.	transcript_id "STRG.33187.2"; gene_id "STRG.33187";
4D	StringTie	exon	171712311	171712425	1000	+	.	transcript_id "STRG.33187.2"; gene_id "STRG.33187";
4D	StringTie	exon	171712900	171713037	1000	+	.	transcript_id "STRG.33187.2"; gene_id "STRG.33187";
4D	StringTie	exon	171713562	171713657	1000	+	.	transcript_id "STRG.33187.2"; gene_id "STRG.33187";
4D	StringTie	exon	171713744	171713857	1000	+	.	transcript_id "STRG.33187.2"; gene_id "STRG.33187";
4D	StringTie	exon	171713962	171714030	1000	+	.	transcript_id "STRG.33187.2"; gene_id "STRG.33187";
4D	StringTie	exon	171714126	171714196	1000	+	.	transcript_id "STRG.33187.2"; gene_id "STRG.33187";
4D	StringTie	exon	171714292	171714385	1000	+	.	transcript_id "STRG.33187.2"; gene_id "STRG.33187";
4D	StringTie	exon	171714642	171714767	1000	+	.	transcript_id "STRG.33187.2"; gene_id "STRG.33187";
4D	StringTie	exon	171714860	171714949	1000	+	.	transcript_id "STRG.33187.2"; gene_id "STRG.33187";
4D	StringTie	exon	171715121	171715409	1000	+	.	transcript_id "STRG.33187.2"; gene_id "STRG.33187";
4D	StringTie	transcript	171696564	171715409	1000	+	.	transcript_id "STRG.33187.3"; gene_id "STRG.33187"
4D	StringTie	exon	171696564	171696991	1000	+	.	transcript_id "STRG.33187.3"; gene_id "STRG.33187";
4D	StringTie	exon	171697210	171697352	1000	+	.	transcript_id "STRG.33187.3"; gene_id "STRG.33187";
4D	StringTie	exon	171711170	171711286	1000	+	.	transcript_id "STRG.33187.3"; gene_id "STRG.33187";
4D	StringTie	exon	171712311	171712425	1000	+	.	transcript_id "STRG.33187.3"; gene_id "STRG.33187";
4D	StringTie	exon	171712900	171713037	1000	+	.	transcript_id "STRG.33187.3"; gene_id "STRG.33187";
4D	StringTie	exon	171713562	171713657	1000	+	.	transcript_id "STRG.33187.3"; gene_id "STRG.33187";
4D	StringTie	exon	171713744	171713857	1000	+	.	transcript_id "STRG.33187.3"; gene_id "STRG.33187";
4D	StringTie	exon	171713962	171714030	1000	+	.	transcript_id "STRG.33187.3"; gene_id "STRG.33187";
4D	StringTie	exon	171714126	171714196	1000	+	.	transcript_id "STRG.33187.3"; gene_id "STRG.33187";
4D	StringTie	exon	171714642	171714767	1000	+	.	transcript_id "STRG.33187.3"; gene_id "STRG.33187";
4D	StringTie	exon	171714860	171714949	1000	+	.	transcript_id "STRG.33187.3"; gene_id "STRG.33187";
4D	StringTie	exon	171715121	171715409	1000	+	.	transcript_id "STRG.33187.3"; gene_id "STRG.33187";
4D	StringTie	transcript	173050380	173057800	1000	+	.	transcript_id "STRG.33189.1"; gene_id "STRG.33189"
4D	StringTie	exon	173050380	173050636	1000	+	.	transcript_id "STRG.33189.1"; gene_id "STRG.33189";
4D	StringTie	exon	173051946	173052975	1000	+	.	transcript_id "STRG.33189.1"; gene_id "STRG.33189";
4D	StringTie	exon	173053306	173053494	1000	+	.	transcript_id "STRG.33189.1"; gene_id "STRG.33189";
4D	StringTie	exon	173053594	173053689	1000	+	.	transcript_id "STRG.33189.1"; gene_id "STRG.33189";
4D	StringTie	exon	173053798	173053966	1000	+	.	transcript_id "STRG.33189.1"; gene_id "STRG.33189";
4D	StringTie	exon	173054675	173054798	1000	+	.	transcript_id "STRG.33189.1"; gene_id "STRG.33189";
4D	StringTie	exon	173054887	173056662	1000	+	.	transcript_id "STRG.33189.1"; gene_id "STRG.33189";
4D	StringTie	exon	173056770	173057800	1000	+	.	transcript_id "STRG.33189.1"; gene_id "STRG.33189";
4D	StringTie	transcript	173050380	173057800	1000	+	.	transcript_id "STRG.33189.2"; gene_id "STRG.33189"
4D	StringTie	exon	173050380	173050636	1000	+	.	transcript_id "STRG.33189.2"; gene_id "STRG.33189";
4D	StringTie	exon	173051783	173052975	1000	+	.	transcript_id "STRG.33189.2"; gene_id "STRG.33189";
4D	StringTie	exon	173053306	173053494	1000	+	.	transcript_id "STRG.33189.2"; gene_id "STRG.33189";
4D	StringTie	exon	173053594	173053689	1000	+	.	transcript_id "STRG.33189.2"; gene_id "STRG.33189";
4D	StringTie	exon	173053798	173053966	1000	+	.	transcript_id "STRG.33189.2"; gene_id "STRG.33189";
4D	StringTie	exon	173054675	173054798	1000	+	.	transcript_id "STRG.33189.2"; gene_id "STRG.33189";
4D	StringTie	exon	173054887	173056662	1000	+	.	transcript_id "STRG.33189.2"; gene_id "STRG.33189";
4D	StringTie	exon	173056770	173057800	1000	+	.	transcript_id "STRG.33189.2"; gene_id "STRG.33189";
4D	StringTie	transcript	173140134	173141948	1000	+	.	transcript_id "STRG.33188.1"; gene_id "STRG.33188"
4D	StringTie	exon	173140134	173141308	1000	+	.	transcript_id "STRG.33188.1"; gene_id "STRG.33188";
4D	StringTie	exon	173141476	173141948	1000	+	.	transcript_id "STRG.33188.1"; gene_id "STRG.33188";
4D	StringTie	transcript	174158220	174168979	1000	-	.	transcript_id "STRG.33190.1"; gene_id "STRG.33190"
4D	StringTie	exon	174158220	174161387	1000	-	.	transcript_id "STRG.33190.1"; gene_id "STRG.33190";
4D	StringTie	exon	174168794	174168979	1000	-	.	transcript_id "STRG.33190.1"; gene_id "STRG.33190";
4D	StringTie	transcript	174602058	174607663	1000	+	.	transcript_id "STRG.33191.1"; gene_id "STRG.33191"
4D	StringTie	exon	174602058	174602577	1000	+	.	transcript_id "STRG.33191.1"; gene_id "STRG.33191";
4D	StringTie	exon	174602666	174602950	1000	+	.	transcript_id "STRG.33191.1"; gene_id "STRG.33191";
4D	StringTie	exon	174603048	174603365	1000	+	.	transcript_id "STRG.33191.1"; gene_id "STRG.33191";
4D	StringTie	exon	174603700	174603927	1000	+	.	transcript_id "STRG.33191.1"; gene_id "STRG.33191";
4D	StringTie	exon	174605338	174605438	1000	+	.	transcript_id "STRG.33191.1"; gene_id "STRG.33191";
4D	StringTie	exon	174606238	174606355	1000	+	.	transcript_id "STRG.33191.1"; gene_id "STRG.33191";
4D	StringTie	exon	174606929	174607663	1000	+	.	transcript_id "STRG.33191.1"; gene_id "STRG.33191";
4D	StringTie	transcript	176110883	176141062	1000	-	.	transcript_id "STRG.33193.1"; gene_id "STRG.33193"
4D	StringTie	exon	176110883	176111179	1000	-	.	transcript_id "STRG.33193.1"; gene_id "STRG.33193";
4D	StringTie	exon	176111298	176111354	1000	-	.	transcript_id "STRG.33193.1"; gene_id "STRG.33193";
4D	StringTie	exon	176111440	176111540	1000	-	.	transcript_id "STRG.33193.1"; gene_id "STRG.33193";
4D	StringTie	exon	176111715	176111779	1000	-	.	transcript_id "STRG.33193.1"; gene_id "STRG.33193";
4D	StringTie	exon	176133074	176133121	1000	-	.	transcript_id "STRG.33193.1"; gene_id "STRG.33193";
4D	StringTie	exon	176133250	176133304	1000	-	.	transcript_id "STRG.33193.1"; gene_id "STRG.33193";
4D	StringTie	exon	176133424	176133508	1000	-	.	transcript_id "STRG.33193.1"; gene_id "STRG.33193";
4D	StringTie	exon	176140457	176140644	1000	-	.	transcript_id "STRG.33193.1"; gene_id "STRG.33193";
4D	StringTie	exon	176140761	176140811	1000	-	.	transcript_id "STRG.33193.1"; gene_id "STRG.33193";
4D	StringTie	exon	176140944	176141062	1000	-	.	transcript_id "STRG.33193.1"; gene_id "STRG.33193";
4D	StringTie	transcript	176213080	176217012	1000	+	.	transcript_id "STRG.33192.1"; gene_id "STRG.33192"
4D	StringTie	exon	176213080	176217012	1000	+	.	transcript_id "STRG.33192.1"; gene_id "STRG.33192";
4D	StringTie	transcript	176213080	176217012	1000	+	.	transcript_id "STRG.33192.2"; gene_id "STRG.33192"
4D	StringTie	exon	176213080	176214481	1000	+	.	transcript_id "STRG.33192.2"; gene_id "STRG.33192";
4D	StringTie	exon	176214667	176217012	1000	+	.	transcript_id "STRG.33192.2"; gene_id "STRG.33192";
4D	StringTie	transcript	176810222	176825905	1000	+	.	transcript_id "STRG.33194.1"; gene_id "STRG.33194"
4D	StringTie	exon	176810222	176811172	1000	+	.	transcript_id "STRG.33194.1"; gene_id "STRG.33194";
4D	StringTie	exon	176811252	176811425	1000	+	.	transcript_id "STRG.33194.1"; gene_id "STRG.33194";
4D	StringTie	exon	176812052	176812213	1000	+	.	transcript_id "STRG.33194.1"; gene_id "STRG.33194";
4D	StringTie	exon	176818622	176818764	1000	+	.	transcript_id "STRG.33194.1"; gene_id "STRG.33194";
4D	StringTie	exon	176821865	176821940	1000	+	.	transcript_id "STRG.33194.1"; gene_id "STRG.33194";
4D	StringTie	exon	176822041	176822213	1000	+	.	transcript_id "STRG.33194.1"; gene_id "STRG.33194";
4D	StringTie	exon	176822293	176822374	1000	+	.	transcript_id "STRG.33194.1"; gene_id "STRG.33194";
4D	StringTie	exon	176822900	176822977	1000	+	.	transcript_id "STRG.33194.1"; gene_id "STRG.33194";
4D	StringTie	exon	176824460	176824621	1000	+	.	transcript_id "STRG.33194.1"; gene_id "STRG.33194";
4D	StringTie	exon	176824937	176825200	1000	+	.	transcript_id "STRG.33194.1"; gene_id "STRG.33194";
4D	StringTie	exon	176825283	176825387	1000	+	.	transcript_id "STRG.33194.1"; gene_id "STRG.33194";
4D	StringTie	exon	176825522	176825905	1000	+	.	transcript_id "STRG.33194.1"; gene_id "STRG.33194";
4D	StringTie	transcript	177799544	177806044	1000	+	.	transcript_id "STRG.33195.1"; gene_id "STRG.33195"
4D	StringTie	exon	177799544	177800358	1000	+	.	transcript_id "STRG.33195.1"; gene_id "STRG.33195";
4D	StringTie	exon	177805419	177806044	1000	+	.	transcript_id "STRG.33195.1"; gene_id "STRG.33195";
4D	StringTie	transcript	177800436	177800818	1000	+	.	transcript_id "STRG.33196.1"; gene_id "STRG.33196"
4D	StringTie	exon	177800436	177800628	1000	+	.	transcript_id "STRG.33196.1"; gene_id "STRG.33196";
4D	StringTie	exon	177800681	177800818	1000	+	.	transcript_id "STRG.33196.1"; gene_id "STRG.33196";
4D	StringTie	transcript	178489286	178510713	1000	-	.	transcript_id "STRG.33198.1"; gene_id "STRG.33198"
4D	StringTie	exon	178489286	178490275	1000	-	.	transcript_id "STRG.33198.1"; gene_id "STRG.33198";
4D	StringTie	exon	178491534	178491656	1000	-	.	transcript_id "STRG.33198.1"; gene_id "STRG.33198";
4D	StringTie	exon	178491736	178492451	1000	-	.	transcript_id "STRG.33198.1"; gene_id "STRG.33198";
4D	StringTie	exon	178510302	178510713	1000	-	.	transcript_id "STRG.33198.1"; gene_id "STRG.33198";
4D	StringTie	transcript	179333831	179336842	1000	+	.	transcript_id "STRG.33197.1"; gene_id "STRG.33197"
4D	StringTie	exon	179333831	179336842	1000	+	.	transcript_id "STRG.33197.1"; gene_id "STRG.33197";
4D	StringTie	transcript	179333831	179336842	1000	+	.	transcript_id "STRG.33197.2"; gene_id "STRG.33197"
4D	StringTie	exon	179333831	179335799	1000	+	.	transcript_id "STRG.33197.2"; gene_id "STRG.33197";
4D	StringTie	exon	179335905	179335970	1000	+	.	transcript_id "STRG.33197.2"; gene_id "STRG.33197";
4D	StringTie	exon	179336358	179336842	1000	+	.	transcript_id "STRG.33197.2"; gene_id "STRG.33197";
4D	StringTie	transcript	180314539	180317024	1000	+	.	transcript_id "STRG.33199.1"; gene_id "STRG.33199"
4D	StringTie	exon	180314539	180315053	1000	+	.	transcript_id "STRG.33199.1"; gene_id "STRG.33199";
4D	StringTie	exon	180315808	180316058	1000	+	.	transcript_id "STRG.33199.1"; gene_id "STRG.33199";
4D	StringTie	exon	180316152	180316320	1000	+	.	transcript_id "STRG.33199.1"; gene_id "STRG.33199";
4D	StringTie	exon	180316444	180317024	1000	+	.	transcript_id "STRG.33199.1"; gene_id "STRG.33199";
4D	StringTie	transcript	180848579	180885536	1000	-	.	transcript_id "STRG.33204.1"; gene_id "STRG.33204"
4D	StringTie	exon	180848579	180850089	1000	-	.	transcript_id "STRG.33204.1"; gene_id "STRG.33204";
4D	StringTie	exon	180862775	180862904	1000	-	.	transcript_id "STRG.33204.1"; gene_id "STRG.33204";
4D	StringTie	exon	180864026	180864309	1000	-	.	transcript_id "STRG.33204.1"; gene_id "STRG.33204";
4D	StringTie	exon	180864381	180864504	1000	-	.	transcript_id "STRG.33204.1"; gene_id "STRG.33204";
4D	StringTie	exon	180879887	180879975	1000	-	.	transcript_id "STRG.33204.1"; gene_id "STRG.33204";
4D	StringTie	exon	180880266	180880342	1000	-	.	transcript_id "STRG.33204.1"; gene_id "STRG.33204";
4D	StringTie	exon	180880441	180880522	1000	-	.	transcript_id "STRG.33204.1"; gene_id "STRG.33204";
4D	StringTie	exon	180885159	180885294	1000	-	.	transcript_id "STRG.33204.1"; gene_id "STRG.33204";
4D	StringTie	exon	180885372	180885536	1000	-	.	transcript_id "STRG.33204.1"; gene_id "STRG.33204";
4D	StringTie	transcript	180848579	180885536	1000	-	.	transcript_id "STRG.33204.2"; gene_id "STRG.33204"
4D	StringTie	exon	180848579	180850089	1000	-	.	transcript_id "STRG.33204.2"; gene_id "STRG.33204";
4D	StringTie	exon	180862775	180862904	1000	-	.	transcript_id "STRG.33204.2"; gene_id "STRG.33204";
4D	StringTie	exon	180879887	180879975	1000	-	.	transcript_id "STRG.33204.2"; gene_id "STRG.33204";
4D	StringTie	exon	180880266	180880342	1000	-	.	transcript_id "STRG.33204.2"; gene_id "STRG.33204";
4D	StringTie	exon	180880441	180880522	1000	-	.	transcript_id "STRG.33204.2"; gene_id "STRG.33204";
4D	StringTie	exon	180885159	180885294	1000	-	.	transcript_id "STRG.33204.2"; gene_id "STRG.33204";
4D	StringTie	exon	180885372	180885536	1000	-	.	transcript_id "STRG.33204.2"; gene_id "STRG.33204";
4D	StringTie	transcript	181143373	181148880	1000	-	.	transcript_id "STRG.33200.1"; gene_id "STRG.33200"
4D	StringTie	exon	181143373	181143936	1000	-	.	transcript_id "STRG.33200.1"; gene_id "STRG.33200";
4D	StringTie	exon	181145028	181145103	1000	-	.	transcript_id "STRG.33200.1"; gene_id "STRG.33200";
4D	StringTie	exon	181146857	181148035	1000	-	.	transcript_id "STRG.33200.1"; gene_id "STRG.33200";
4D	StringTie	exon	181148173	181148420	1000	-	.	transcript_id "STRG.33200.1"; gene_id "STRG.33200";
4D	StringTie	exon	181148700	181148880	1000	-	.	transcript_id "STRG.33200.1"; gene_id "STRG.33200";
4D	StringTie	transcript	181143373	181148880	1000	-	.	transcript_id "STRG.33200.2"; gene_id "STRG.33200"
4D	StringTie	exon	181143373	181143936	1000	-	.	transcript_id "STRG.33200.2"; gene_id "STRG.33200";
4D	StringTie	exon	181145028	181145103	1000	-	.	transcript_id "STRG.33200.2"; gene_id "STRG.33200";
4D	StringTie	exon	181146857	181148035	1000	-	.	transcript_id "STRG.33200.2"; gene_id "STRG.33200";
4D	StringTie	exon	181148173	181148420	1000	-	.	transcript_id "STRG.33200.2"; gene_id "STRG.33200";
4D	StringTie	exon	181148585	181148880	1000	-	.	transcript_id "STRG.33200.2"; gene_id "STRG.33200";
4D	StringTie	transcript	181144829	181148880	1000	-	.	transcript_id "STRG.33200.3"; gene_id "STRG.33200"
4D	StringTie	exon	181144829	181145103	1000	-	.	transcript_id "STRG.33200.3"; gene_id "STRG.33200";
4D	StringTie	exon	181146857	181148035	1000	-	.	transcript_id "STRG.33200.3"; gene_id "STRG.33200";
4D	StringTie	exon	181148173	181148420	1000	-	.	transcript_id "STRG.33200.3"; gene_id "STRG.33200";
4D	StringTie	exon	181148585	181148880	1000	-	.	transcript_id "STRG.33200.3"; gene_id "STRG.33200";
4D	StringTie	transcript	181144829	181148880	1000	-	.	transcript_id "STRG.33200.4"; gene_id "STRG.33200"
4D	StringTie	exon	181144829	181145103	1000	-	.	transcript_id "STRG.33200.4"; gene_id "STRG.33200";
4D	StringTie	exon	181146857	181148035	1000	-	.	transcript_id "STRG.33200.4"; gene_id "STRG.33200";
4D	StringTie	exon	181148173	181148420	1000	-	.	transcript_id "STRG.33200.4"; gene_id "STRG.33200";
4D	StringTie	exon	181148700	181148880	1000	-	.	transcript_id "STRG.33200.4"; gene_id "STRG.33200";
4D	StringTie	transcript	183028985	183032947	1000	-	.	transcript_id "STRG.33203.1"; gene_id "STRG.33203"
4D	StringTie	exon	183028985	183029298	1000	-	.	transcript_id "STRG.33203.1"; gene_id "STRG.33203";
4D	StringTie	exon	183029472	183029539	1000	-	.	transcript_id "STRG.33203.1"; gene_id "STRG.33203";
4D	StringTie	exon	183029624	183029740	1000	-	.	transcript_id "STRG.33203.1"; gene_id "STRG.33203";
4D	StringTie	exon	183029820	183029940	1000	-	.	transcript_id "STRG.33203.1"; gene_id "STRG.33203";
4D	StringTie	exon	183030059	183030134	1000	-	.	transcript_id "STRG.33203.1"; gene_id "STRG.33203";
4D	StringTie	exon	183030215	183030314	1000	-	.	transcript_id "STRG.33203.1"; gene_id "STRG.33203";
4D	StringTie	exon	183030405	183030496	1000	-	.	transcript_id "STRG.33203.1"; gene_id "STRG.33203";
4D	StringTie	exon	183031396	183031546	1000	-	.	transcript_id "STRG.33203.1"; gene_id "STRG.33203";
4D	StringTie	exon	183032238	183032332	1000	-	.	transcript_id "STRG.33203.1"; gene_id "STRG.33203";
4D	StringTie	exon	183032442	183032947	1000	-	.	transcript_id "STRG.33203.1"; gene_id "STRG.33203";
4D	StringTie	transcript	183978323	183982472	1000	+	.	transcript_id "STRG.33201.1"; gene_id "STRG.33201"
4D	StringTie	exon	183978323	183980017	1000	+	.	transcript_id "STRG.33201.1"; gene_id "STRG.33201";
4D	StringTie	exon	183980367	183982472	1000	+	.	transcript_id "STRG.33201.1"; gene_id "STRG.33201";
4D	StringTie	transcript	184359451	184361936	1000	-	.	transcript_id "STRG.33202.1"; gene_id "STRG.33202"
4D	StringTie	exon	184359451	184361067	1000	-	.	transcript_id "STRG.33202.1"; gene_id "STRG.33202";
4D	StringTie	exon	184361745	184361936	1000	-	.	transcript_id "STRG.33202.1"; gene_id "STRG.33202";
4D	StringTie	transcript	185988888	185994644	1000	-	.	transcript_id "STRG.33205.1"; gene_id "STRG.33205"
4D	StringTie	exon	185988888	185989614	1000	-	.	transcript_id "STRG.33205.1"; gene_id "STRG.33205";
4D	StringTie	exon	185989756	185989952	1000	-	.	transcript_id "STRG.33205.1"; gene_id "STRG.33205";
4D	StringTie	exon	185990297	185990931	1000	-	.	transcript_id "STRG.33205.1"; gene_id "STRG.33205";
4D	StringTie	exon	185994051	185994644	1000	-	.	transcript_id "STRG.33205.1"; gene_id "STRG.33205";
4D	StringTie	transcript	187665778	187668604	1000	-	.	transcript_id "STRG.33206.1"; gene_id "STRG.33206"
4D	StringTie	exon	187665778	187666612	1000	-	.	transcript_id "STRG.33206.1"; gene_id "STRG.33206";
4D	StringTie	exon	187668176	187668604	1000	-	.	transcript_id "STRG.33206.1"; gene_id "STRG.33206";
4D	StringTie	transcript	189338783	189343341	1000	+	.	transcript_id "STRG.33207.1"; gene_id "STRG.33207"
4D	StringTie	exon	189338783	189339627	1000	+	.	transcript_id "STRG.33207.1"; gene_id "STRG.33207";
4D	StringTie	exon	189339749	189341130	1000	+	.	transcript_id "STRG.33207.1"; gene_id "STRG.33207";
4D	StringTie	exon	189342048	189342166	1000	+	.	transcript_id "STRG.33207.1"; gene_id "STRG.33207";
4D	StringTie	exon	189342266	189343341	1000	+	.	transcript_id "STRG.33207.1"; gene_id "STRG.33207";
4D	StringTie	transcript	189338783	189343341	1000	+	.	transcript_id "STRG.33207.2"; gene_id "STRG.33207"
4D	StringTie	exon	189338783	189339627	1000	+	.	transcript_id "STRG.33207.2"; gene_id "STRG.33207";
4D	StringTie	exon	189339749	189341130	1000	+	.	transcript_id "STRG.33207.2"; gene_id "STRG.33207";
4D	StringTie	exon	189342048	189343341	1000	+	.	transcript_id "STRG.33207.2"; gene_id "STRG.33207";
4D	StringTie	transcript	189338783	189343341	1000	+	.	transcript_id "STRG.33207.3"; gene_id "STRG.33207"
4D	StringTie	exon	189338783	189341130	1000	+	.	transcript_id "STRG.33207.3"; gene_id "STRG.33207";
4D	StringTie	exon	189342048	189342166	1000	+	.	transcript_id "STRG.33207.3"; gene_id "STRG.33207";
4D	StringTie	exon	189342266	189343341	1000	+	.	transcript_id "STRG.33207.3"; gene_id "STRG.33207";
4D	StringTie	transcript	189338783	189343341	1000	+	.	transcript_id "STRG.33207.4"; gene_id "STRG.33207"
4D	StringTie	exon	189338783	189339627	1000	+	.	transcript_id "STRG.33207.4"; gene_id "STRG.33207";
4D	StringTie	exon	189339749	189340084	1000	+	.	transcript_id "STRG.33207.4"; gene_id "STRG.33207";
4D	StringTie	exon	189340598	189341130	1000	+	.	transcript_id "STRG.33207.4"; gene_id "STRG.33207";
4D	StringTie	exon	189342048	189342166	1000	+	.	transcript_id "STRG.33207.4"; gene_id "STRG.33207";
4D	StringTie	exon	189342266	189343341	1000	+	.	transcript_id "STRG.33207.4"; gene_id "STRG.33207";
4D	StringTie	transcript	189338783	189343341	1000	+	.	transcript_id "STRG.33207.5"; gene_id "STRG.33207"
4D	StringTie	exon	189338783	189339627	1000	+	.	transcript_id "STRG.33207.5"; gene_id "STRG.33207";
4D	StringTie	exon	189339749	189340084	1000	+	.	transcript_id "STRG.33207.5"; gene_id "STRG.33207";
4D	StringTie	exon	189341040	189341130	1000	+	.	transcript_id "STRG.33207.5"; gene_id "STRG.33207";
4D	StringTie	exon	189342048	189342166	1000	+	.	transcript_id "STRG.33207.5"; gene_id "STRG.33207";
4D	StringTie	exon	189342266	189343341	1000	+	.	transcript_id "STRG.33207.5"; gene_id "STRG.33207";
4D	StringTie	transcript	190573730	190580141	1000	+	.	transcript_id "STRG.33209.1"; gene_id "STRG.33209"
4D	StringTie	exon	190573730	190574271	1000	+	.	transcript_id "STRG.33209.1"; gene_id "STRG.33209";
4D	StringTie	exon	190576387	190577106	1000	+	.	transcript_id "STRG.33209.1"; gene_id "STRG.33209";
4D	StringTie	exon	190577312	190577407	1000	+	.	transcript_id "STRG.33209.1"; gene_id "STRG.33209";
4D	StringTie	exon	190577483	190577566	1000	+	.	transcript_id "STRG.33209.1"; gene_id "STRG.33209";
4D	StringTie	exon	190578188	190578422	1000	+	.	transcript_id "STRG.33209.1"; gene_id "STRG.33209";
4D	StringTie	exon	190578499	190578659	1000	+	.	transcript_id "STRG.33209.1"; gene_id "STRG.33209";
4D	StringTie	exon	190578900	190579181	1000	+	.	transcript_id "STRG.33209.1"; gene_id "STRG.33209";
4D	StringTie	exon	190579581	190580141	1000	+	.	transcript_id "STRG.33209.1"; gene_id "STRG.33209";
4D	StringTie	transcript	190825116	190829432	1000	+	.	transcript_id "STRG.33208.1"; gene_id "STRG.33208"
4D	StringTie	exon	190825116	190825400	1000	+	.	transcript_id "STRG.33208.1"; gene_id "STRG.33208";
4D	StringTie	exon	190825530	190825915	1000	+	.	transcript_id "STRG.33208.1"; gene_id "STRG.33208";
4D	StringTie	exon	190826025	190826264	1000	+	.	transcript_id "STRG.33208.1"; gene_id "STRG.33208";
4D	StringTie	exon	190826410	190826534	1000	+	.	transcript_id "STRG.33208.1"; gene_id "STRG.33208";
4D	StringTie	exon	190826634	190826937	1000	+	.	transcript_id "STRG.33208.1"; gene_id "STRG.33208";
4D	StringTie	exon	190827039	190829432	1000	+	.	transcript_id "STRG.33208.1"; gene_id "STRG.33208";
4D	StringTie	transcript	191557471	191561374	1000	-	.	transcript_id "STRG.33210.1"; gene_id "STRG.33210"
4D	StringTie	exon	191557471	191557813	1000	-	.	transcript_id "STRG.33210.1"; gene_id "STRG.33210";
4D	StringTie	exon	191557889	191558162	1000	-	.	transcript_id "STRG.33210.1"; gene_id "STRG.33210";
4D	StringTie	exon	191558267	191558390	1000	-	.	transcript_id "STRG.33210.1"; gene_id "STRG.33210";
4D	StringTie	exon	191558979	191559087	1000	-	.	transcript_id "STRG.33210.1"; gene_id "STRG.33210";
4D	StringTie	exon	191559170	191559316	1000	-	.	transcript_id "STRG.33210.1"; gene_id "STRG.33210";
4D	StringTie	exon	191560814	191560899	1000	-	.	transcript_id "STRG.33210.1"; gene_id "STRG.33210";
4D	StringTie	exon	191561010	191561374	1000	-	.	transcript_id "STRG.33210.1"; gene_id "STRG.33210";
4D	StringTie	transcript	193143674	193148658	1000	+	.	transcript_id "STRG.33211.1"; gene_id "STRG.33211"
4D	StringTie	exon	193143674	193144373	1000	+	.	transcript_id "STRG.33211.1"; gene_id "STRG.33211";
4D	StringTie	exon	193144544	193144616	1000	+	.	transcript_id "STRG.33211.1"; gene_id "STRG.33211";
4D	StringTie	exon	193145192	193145459	1000	+	.	transcript_id "STRG.33211.1"; gene_id "STRG.33211";
4D	StringTie	exon	193146479	193148658	1000	+	.	transcript_id "STRG.33211.1"; gene_id "STRG.33211";
4D	StringTie	transcript	193143674	193148658	1000	+	.	transcript_id "STRG.33211.2"; gene_id "STRG.33211"
4D	StringTie	exon	193143674	193145459	1000	+	.	transcript_id "STRG.33211.2"; gene_id "STRG.33211";
4D	StringTie	exon	193146479	193148658	1000	+	.	transcript_id "STRG.33211.2"; gene_id "STRG.33211";
4D	StringTie	transcript	193143674	193148658	1000	+	.	transcript_id "STRG.33211.3"; gene_id "STRG.33211"
4D	StringTie	exon	193143674	193144373	1000	+	.	transcript_id "STRG.33211.3"; gene_id "STRG.33211";
4D	StringTie	exon	193144544	193148658	1000	+	.	transcript_id "STRG.33211.3"; gene_id "STRG.33211";
4D	StringTie	transcript	193153278	193162013	1000	+	.	transcript_id "STRG.33213.1"; gene_id "STRG.33213"
4D	StringTie	exon	193153278	193153709	1000	+	.	transcript_id "STRG.33213.1"; gene_id "STRG.33213";
4D	StringTie	exon	193154590	193154829	1000	+	.	transcript_id "STRG.33213.1"; gene_id "STRG.33213";
4D	StringTie	exon	193155468	193155612	1000	+	.	transcript_id "STRG.33213.1"; gene_id "STRG.33213";
4D	StringTie	exon	193155826	193155885	1000	+	.	transcript_id "STRG.33213.1"; gene_id "STRG.33213";
4D	StringTie	exon	193155970	193156065	1000	+	.	transcript_id "STRG.33213.1"; gene_id "STRG.33213";
4D	StringTie	exon	193156239	193156652	1000	+	.	transcript_id "STRG.33213.1"; gene_id "STRG.33213";
4D	StringTie	exon	193157216	193157356	1000	+	.	transcript_id "STRG.33213.1"; gene_id "STRG.33213";
4D	StringTie	exon	193157429	193157599	1000	+	.	transcript_id "STRG.33213.1"; gene_id "STRG.33213";
4D	StringTie	exon	193158679	193158936	1000	+	.	transcript_id "STRG.33213.1"; gene_id "STRG.33213";
4D	StringTie	exon	193159027	193159175	1000	+	.	transcript_id "STRG.33213.1"; gene_id "STRG.33213";
4D	StringTie	exon	193159367	193159852	1000	+	.	transcript_id "STRG.33213.1"; gene_id "STRG.33213";
4D	StringTie	exon	193160324	193160594	1000	+	.	transcript_id "STRG.33213.1"; gene_id "STRG.33213";
4D	StringTie	exon	193161274	193162013	1000	+	.	transcript_id "STRG.33213.1"; gene_id "STRG.33213";
4D	StringTie	transcript	193162798	193165371	1000	+	.	transcript_id "STRG.33212.1"; gene_id "STRG.33212"
4D	StringTie	exon	193162798	193163270	1000	+	.	transcript_id "STRG.33212.1"; gene_id "STRG.33212";
4D	StringTie	exon	193163923	193164046	1000	+	.	transcript_id "STRG.33212.1"; gene_id "STRG.33212";
4D	StringTie	exon	193164935	193165371	1000	+	.	transcript_id "STRG.33212.1"; gene_id "STRG.33212";
4D	StringTie	transcript	193162798	193165371	1000	+	.	transcript_id "STRG.33212.2"; gene_id "STRG.33212"
4D	StringTie	exon	193162798	193163077	1000	+	.	transcript_id "STRG.33212.2"; gene_id "STRG.33212";
4D	StringTie	exon	193163923	193164046	1000	+	.	transcript_id "STRG.33212.2"; gene_id "STRG.33212";
4D	StringTie	exon	193164935	193165371	1000	+	.	transcript_id "STRG.33212.2"; gene_id "STRG.33212";
4D	StringTie	transcript	193604315	193606093	1000	-	.	transcript_id "STRG.33214.1"; gene_id "STRG.33214"
4D	StringTie	exon	193604315	193606093	1000	-	.	transcript_id "STRG.33214.1"; gene_id "STRG.33214";
4D	StringTie	transcript	194615041	194623955	1000	+	.	transcript_id "STRG.33216.1"; gene_id "STRG.33216"
4D	StringTie	exon	194615041	194615175	1000	+	.	transcript_id "STRG.33216.1"; gene_id "STRG.33216";
4D	StringTie	exon	194615254	194615363	1000	+	.	transcript_id "STRG.33216.1"; gene_id "STRG.33216";
4D	StringTie	exon	194615902	194617802	1000	+	.	transcript_id "STRG.33216.1"; gene_id "STRG.33216";
4D	StringTie	exon	194617888	194617921	1000	+	.	transcript_id "STRG.33216.1"; gene_id "STRG.33216";
4D	StringTie	exon	194620502	194620578	1000	+	.	transcript_id "STRG.33216.1"; gene_id "STRG.33216";
4D	StringTie	exon	194621248	194621307	1000	+	.	transcript_id "STRG.33216.1"; gene_id "STRG.33216";
4D	StringTie	exon	194621396	194621506	1000	+	.	transcript_id "STRG.33216.1"; gene_id "STRG.33216";
4D	StringTie	exon	194621616	194621693	1000	+	.	transcript_id "STRG.33216.1"; gene_id "STRG.33216";
4D	StringTie	exon	194621849	194621929	1000	+	.	transcript_id "STRG.33216.1"; gene_id "STRG.33216";
4D	StringTie	exon	194622390	194622777	1000	+	.	transcript_id "STRG.33216.1"; gene_id "STRG.33216";
4D	StringTie	exon	194623073	194623182	1000	+	.	transcript_id "STRG.33216.1"; gene_id "STRG.33216";
4D	StringTie	exon	194623425	194623455	1000	+	.	transcript_id "STRG.33216.1"; gene_id "STRG.33216";
4D	StringTie	exon	194623529	194623955	1000	+	.	transcript_id "STRG.33216.1"; gene_id "STRG.33216";
4D	StringTie	transcript	194615041	194623955	1000	+	.	transcript_id "STRG.33216.2"; gene_id "STRG.33216"
4D	StringTie	exon	194615041	194615175	1000	+	.	transcript_id "STRG.33216.2"; gene_id "STRG.33216";
4D	StringTie	exon	194615902	194617802	1000	+	.	transcript_id "STRG.33216.2"; gene_id "STRG.33216";
4D	StringTie	exon	194617888	194617921	1000	+	.	transcript_id "STRG.33216.2"; gene_id "STRG.33216";
4D	StringTie	exon	194620502	194620578	1000	+	.	transcript_id "STRG.33216.2"; gene_id "STRG.33216";
4D	StringTie	exon	194621248	194621307	1000	+	.	transcript_id "STRG.33216.2"; gene_id "STRG.33216";
4D	StringTie	exon	194621396	194621506	1000	+	.	transcript_id "STRG.33216.2"; gene_id "STRG.33216";
4D	StringTie	exon	194621616	194621693	1000	+	.	transcript_id "STRG.33216.2"; gene_id "STRG.33216";
4D	StringTie	exon	194621849	194621929	1000	+	.	transcript_id "STRG.33216.2"; gene_id "STRG.33216";
4D	StringTie	exon	194622390	194622777	1000	+	.	transcript_id "STRG.33216.2"; gene_id "STRG.33216";
4D	StringTie	exon	194623073	194623182	1000	+	.	transcript_id "STRG.33216.2"; gene_id "STRG.33216";
4D	StringTie	exon	194623425	194623455	1000	+	.	transcript_id "STRG.33216.2"; gene_id "STRG.33216";
4D	StringTie	exon	194623529	194623955	1000	+	.	transcript_id "STRG.33216.2"; gene_id "STRG.33216";
4D	StringTie	transcript	195961463	195964265	1000	-	.	transcript_id "STRG.33215.1"; gene_id "STRG.33215"
4D	StringTie	exon	195961463	195963470	1000	-	.	transcript_id "STRG.33215.1"; gene_id "STRG.33215";
4D	StringTie	exon	195963639	195964265	1000	-	.	transcript_id "STRG.33215.1"; gene_id "STRG.33215";
4D	StringTie	transcript	195961463	195964265	1000	-	.	transcript_id "STRG.33215.2"; gene_id "STRG.33215"
4D	StringTie	exon	195961463	195962008	1000	-	.	transcript_id "STRG.33215.2"; gene_id "STRG.33215";
4D	StringTie	exon	195963415	195963470	1000	-	.	transcript_id "STRG.33215.2"; gene_id "STRG.33215";
4D	StringTie	exon	195963639	195964265	1000	-	.	transcript_id "STRG.33215.2"; gene_id "STRG.33215";
4D	StringTie	transcript	196901337	196904358	1000	+	.	transcript_id "STRG.33217.1"; gene_id "STRG.33217"
4D	StringTie	exon	196901337	196901479	1000	+	.	transcript_id "STRG.33217.1"; gene_id "STRG.33217";
4D	StringTie	exon	196901568	196901857	1000	+	.	transcript_id "STRG.33217.1"; gene_id "STRG.33217";
4D	StringTie	exon	196902504	196902846	1000	+	.	transcript_id "STRG.33217.1"; gene_id "STRG.33217";
4D	StringTie	exon	196903051	196903263	1000	+	.	transcript_id "STRG.33217.1"; gene_id "STRG.33217";
4D	StringTie	exon	196903349	196903408	1000	+	.	transcript_id "STRG.33217.1"; gene_id "STRG.33217";
4D	StringTie	exon	196903488	196903643	1000	+	.	transcript_id "STRG.33217.1"; gene_id "STRG.33217";
4D	StringTie	exon	196903724	196903817	1000	+	.	transcript_id "STRG.33217.1"; gene_id "STRG.33217";
4D	StringTie	exon	196904007	196904358	1000	+	.	transcript_id "STRG.33217.1"; gene_id "STRG.33217";
4D	StringTie	transcript	196904844	196906894	1000	-	.	transcript_id "STRG.33218.1"; gene_id "STRG.33218"
4D	StringTie	exon	196904844	196906894	1000	-	.	transcript_id "STRG.33218.1"; gene_id "STRG.33218";
4D	StringTie	transcript	198121953	198123917	1000	+	.	transcript_id "STRG.33219.3"; gene_id "STRG.33219"
4D	StringTie	exon	198121953	198122845	1000	+	.	transcript_id "STRG.33219.3"; gene_id "STRG.33219";
4D	StringTie	exon	198123506	198123917	1000	+	.	transcript_id "STRG.33219.3"; gene_id "STRG.33219";
4D	StringTie	transcript	198121953	198125827	1000	+	.	transcript_id "STRG.33219.2"; gene_id "STRG.33219"
4D	StringTie	exon	198121953	198123917	1000	+	.	transcript_id "STRG.33219.2"; gene_id "STRG.33219";
4D	StringTie	exon	198124017	198124560	1000	+	.	transcript_id "STRG.33219.2"; gene_id "STRG.33219";
4D	StringTie	exon	198125356	198125827	1000	+	.	transcript_id "STRG.33219.2"; gene_id "STRG.33219";
4D	StringTie	transcript	198121953	198126834	1000	+	.	transcript_id "STRG.33219.1"; gene_id "STRG.33219"
4D	StringTie	exon	198121953	198123917	1000	+	.	transcript_id "STRG.33219.1"; gene_id "STRG.33219";
4D	StringTie	exon	198124017	198124560	1000	+	.	transcript_id "STRG.33219.1"; gene_id "STRG.33219";
4D	StringTie	exon	198125828	198125889	1000	+	.	transcript_id "STRG.33219.1"; gene_id "STRG.33219";
4D	StringTie	exon	198126136	198126834	1000	+	.	transcript_id "STRG.33219.1"; gene_id "STRG.33219";
4D	StringTie	transcript	198121953	198126834	1000	+	.	transcript_id "STRG.33219.4"; gene_id "STRG.33219"
4D	StringTie	exon	198121953	198123917	1000	+	.	transcript_id "STRG.33219.4"; gene_id "STRG.33219";
4D	StringTie	exon	198124017	198126834	1000	+	.	transcript_id "STRG.33219.4"; gene_id "STRG.33219";
4D	StringTie	transcript	199663741	199667978	1000	-	.	transcript_id "STRG.33221.1"; gene_id "STRG.33221"
4D	StringTie	exon	199663741	199664631	1000	-	.	transcript_id "STRG.33221.1"; gene_id "STRG.33221";
4D	StringTie	exon	199666218	199667272	1000	-	.	transcript_id "STRG.33221.1"; gene_id "STRG.33221";
4D	StringTie	exon	199667746	199667978	1000	-	.	transcript_id "STRG.33221.1"; gene_id "STRG.33221";
4D	StringTie	transcript	200320061	200323360	1000	-	.	transcript_id "STRG.33220.1"; gene_id "STRG.33220"
4D	StringTie	exon	200320061	200320313	1000	-	.	transcript_id "STRG.33220.1"; gene_id "STRG.33220";
4D	StringTie	exon	200321556	200321644	1000	-	.	transcript_id "STRG.33220.1"; gene_id "STRG.33220";
4D	StringTie	exon	200322445	200323360	1000	-	.	transcript_id "STRG.33220.1"; gene_id "STRG.33220";
4D	StringTie	transcript	200468366	200471622	1000	+	.	transcript_id "STRG.33223.1"; gene_id "STRG.33223"
4D	StringTie	exon	200468366	200468656	1000	+	.	transcript_id "STRG.33223.1"; gene_id "STRG.33223";
4D	StringTie	exon	200469314	200469478	1000	+	.	transcript_id "STRG.33223.1"; gene_id "STRG.33223";
4D	StringTie	exon	200469552	200469740	1000	+	.	transcript_id "STRG.33223.1"; gene_id "STRG.33223";
4D	StringTie	exon	200469971	200470135	1000	+	.	transcript_id "STRG.33223.1"; gene_id "STRG.33223";
4D	StringTie	exon	200470210	200470368	1000	+	.	transcript_id "STRG.33223.1"; gene_id "STRG.33223";
4D	StringTie	exon	200470671	200471622	1000	+	.	transcript_id "STRG.33223.1"; gene_id "STRG.33223";
4D	StringTie	transcript	200468366	200481498	1000	+	.	transcript_id "STRG.33223.2"; gene_id "STRG.33223"
4D	StringTie	exon	200468366	200468656	1000	+	.	transcript_id "STRG.33223.2"; gene_id "STRG.33223";
4D	StringTie	exon	200469314	200469478	1000	+	.	transcript_id "STRG.33223.2"; gene_id "STRG.33223";
4D	StringTie	exon	200469552	200469740	1000	+	.	transcript_id "STRG.33223.2"; gene_id "STRG.33223";
4D	StringTie	exon	200469971	200470135	1000	+	.	transcript_id "STRG.33223.2"; gene_id "STRG.33223";
4D	StringTie	exon	200470210	200470368	1000	+	.	transcript_id "STRG.33223.2"; gene_id "STRG.33223";
4D	StringTie	exon	200470671	200470859	1000	+	.	transcript_id "STRG.33223.2"; gene_id "STRG.33223";
4D	StringTie	exon	200480769	200481498	1000	+	.	transcript_id "STRG.33223.2"; gene_id "STRG.33223";
4D	StringTie	transcript	200485145	200487836	1000	-	.	transcript_id "STRG.33224.1"; gene_id "STRG.33224"
4D	StringTie	exon	200485145	200486534	1000	-	.	transcript_id "STRG.33224.1"; gene_id "STRG.33224";
4D	StringTie	exon	200487223	200487836	1000	-	.	transcript_id "STRG.33224.1"; gene_id "STRG.33224";
4D	StringTie	transcript	200485145	200487836	1000	-	.	transcript_id "STRG.33224.2"; gene_id "STRG.33224"
4D	StringTie	exon	200485145	200486197	1000	-	.	transcript_id "STRG.33224.2"; gene_id "STRG.33224";
4D	StringTie	exon	200486477	200486534	1000	-	.	transcript_id "STRG.33224.2"; gene_id "STRG.33224";
4D	StringTie	exon	200487223	200487836	1000	-	.	transcript_id "STRG.33224.2"; gene_id "STRG.33224";
4D	StringTie	transcript	204055201	204058776	1000	-	.	transcript_id "STRG.33222.1"; gene_id "STRG.33222"
4D	StringTie	exon	204055201	204058176	1000	-	.	transcript_id "STRG.33222.1"; gene_id "STRG.33222";
4D	StringTie	exon	204058451	204058776	1000	-	.	transcript_id "STRG.33222.1"; gene_id "STRG.33222";
4D	StringTie	transcript	204167510	204174220	1000	+	.	transcript_id "STRG.33225.1"; gene_id "STRG.33225"
4D	StringTie	exon	204167510	204168404	1000	+	.	transcript_id "STRG.33225.1"; gene_id "STRG.33225";
4D	StringTie	exon	204168484	204168622	1000	+	.	transcript_id "STRG.33225.1"; gene_id "STRG.33225";
4D	StringTie	exon	204168697	204168752	1000	+	.	transcript_id "STRG.33225.1"; gene_id "STRG.33225";
4D	StringTie	exon	204168843	204168903	1000	+	.	transcript_id "STRG.33225.1"; gene_id "STRG.33225";
4D	StringTie	exon	204168990	204170378	1000	+	.	transcript_id "STRG.33225.1"; gene_id "STRG.33225";
4D	StringTie	exon	204170609	204171199	1000	+	.	transcript_id "STRG.33225.1"; gene_id "STRG.33225";
4D	StringTie	exon	204171281	204171427	1000	+	.	transcript_id "STRG.33225.1"; gene_id "STRG.33225";
4D	StringTie	exon	204171519	204171808	1000	+	.	transcript_id "STRG.33225.1"; gene_id "STRG.33225";
4D	StringTie	exon	204171894	204172005	1000	+	.	transcript_id "STRG.33225.1"; gene_id "STRG.33225";
4D	StringTie	exon	204172095	204172399	1000	+	.	transcript_id "STRG.33225.1"; gene_id "STRG.33225";
4D	StringTie	exon	204172512	204174220	1000	+	.	transcript_id "STRG.33225.1"; gene_id "STRG.33225";
4D	StringTie	transcript	204615464	204637674	1000	+	.	transcript_id "STRG.33227.1"; gene_id "STRG.33227"
4D	StringTie	exon	204615464	204615755	1000	+	.	transcript_id "STRG.33227.1"; gene_id "STRG.33227";
4D	StringTie	exon	204615867	204615958	1000	+	.	transcript_id "STRG.33227.1"; gene_id "STRG.33227";
4D	StringTie	exon	204616092	204616158	1000	+	.	transcript_id "STRG.33227.1"; gene_id "STRG.33227";
4D	StringTie	exon	204616851	204616910	1000	+	.	transcript_id "STRG.33227.1"; gene_id "STRG.33227";
4D	StringTie	exon	204617027	204617116	1000	+	.	transcript_id "STRG.33227.1"; gene_id "STRG.33227";
4D	StringTie	exon	204617726	204617992	1000	+	.	transcript_id "STRG.33227.1"; gene_id "STRG.33227";
4D	StringTie	exon	204618202	204618297	1000	+	.	transcript_id "STRG.33227.1"; gene_id "STRG.33227";
4D	StringTie	exon	204618431	204618562	1000	+	.	transcript_id "STRG.33227.1"; gene_id "STRG.33227";
4D	StringTie	exon	204619083	204619136	1000	+	.	transcript_id "STRG.33227.1"; gene_id "STRG.33227";
4D	StringTie	exon	204619229	204619312	1000	+	.	transcript_id "STRG.33227.1"; gene_id "STRG.33227";
4D	StringTie	exon	204634484	204634570	1000	+	.	transcript_id "STRG.33227.1"; gene_id "STRG.33227";
4D	StringTie	exon	204634641	204635540	1000	+	.	transcript_id "STRG.33227.1"; gene_id "STRG.33227";
4D	StringTie	exon	204636060	204636241	1000	+	.	transcript_id "STRG.33227.1"; gene_id "STRG.33227";
4D	StringTie	exon	204636336	204636627	1000	+	.	transcript_id "STRG.33227.1"; gene_id "STRG.33227";
4D	StringTie	exon	204637254	204637674	1000	+	.	transcript_id "STRG.33227.1"; gene_id "STRG.33227";
4D	StringTie	transcript	204615464	204637674	1000	+	.	transcript_id "STRG.33227.2"; gene_id "STRG.33227"
4D	StringTie	exon	204615464	204615755	1000	+	.	transcript_id "STRG.33227.2"; gene_id "STRG.33227";
4D	StringTie	exon	204615867	204615958	1000	+	.	transcript_id "STRG.33227.2"; gene_id "STRG.33227";
4D	StringTie	exon	204616092	204616158	1000	+	.	transcript_id "STRG.33227.2"; gene_id "STRG.33227";
4D	StringTie	exon	204616851	204616910	1000	+	.	transcript_id "STRG.33227.2"; gene_id "STRG.33227";
4D	StringTie	exon	204617726	204617992	1000	+	.	transcript_id "STRG.33227.2"; gene_id "STRG.33227";
4D	StringTie	exon	204618202	204618297	1000	+	.	transcript_id "STRG.33227.2"; gene_id "STRG.33227";
4D	StringTie	exon	204618431	204618562	1000	+	.	transcript_id "STRG.33227.2"; gene_id "STRG.33227";
4D	StringTie	exon	204619083	204619136	1000	+	.	transcript_id "STRG.33227.2"; gene_id "STRG.33227";
4D	StringTie	exon	204619229	204619312	1000	+	.	transcript_id "STRG.33227.2"; gene_id "STRG.33227";
4D	StringTie	exon	204634484	204634570	1000	+	.	transcript_id "STRG.33227.2"; gene_id "STRG.33227";
4D	StringTie	exon	204634641	204635540	1000	+	.	transcript_id "STRG.33227.2"; gene_id "STRG.33227";
4D	StringTie	exon	204636060	204636241	1000	+	.	transcript_id "STRG.33227.2"; gene_id "STRG.33227";
4D	StringTie	exon	204636336	204636627	1000	+	.	transcript_id "STRG.33227.2"; gene_id "STRG.33227";
4D	StringTie	exon	204637254	204637674	1000	+	.	transcript_id "STRG.33227.2"; gene_id "STRG.33227";
4D	StringTie	transcript	205059128	205063645	1000	+	.	transcript_id "STRG.33226.1"; gene_id "STRG.33226"
4D	StringTie	exon	205059128	205059434	1000	+	.	transcript_id "STRG.33226.1"; gene_id "STRG.33226";
4D	StringTie	exon	205060627	205060703	1000	+	.	transcript_id "STRG.33226.1"; gene_id "STRG.33226";
4D	StringTie	exon	205062906	205062993	1000	+	.	transcript_id "STRG.33226.1"; gene_id "STRG.33226";
4D	StringTie	exon	205063068	205063645	1000	+	.	transcript_id "STRG.33226.1"; gene_id "STRG.33226";
4D	StringTie	transcript	205143840	205147553	1000	-	.	transcript_id "STRG.33228.1"; gene_id "STRG.33228"
4D	StringTie	exon	205143840	205144571	1000	-	.	transcript_id "STRG.33228.1"; gene_id "STRG.33228";
4D	StringTie	exon	205144679	205145868	1000	-	.	transcript_id "STRG.33228.1"; gene_id "STRG.33228";
4D	StringTie	exon	205146433	205146579	1000	-	.	transcript_id "STRG.33228.1"; gene_id "STRG.33228";
4D	StringTie	exon	205147086	205147553	1000	-	.	transcript_id "STRG.33228.1"; gene_id "STRG.33228";
4D	StringTie	transcript	205144089	205147553	1000	-	.	transcript_id "STRG.33228.2"; gene_id "STRG.33228"
4D	StringTie	exon	205144089	205144571	1000	-	.	transcript_id "STRG.33228.2"; gene_id "STRG.33228";
4D	StringTie	exon	205145560	205145868	1000	-	.	transcript_id "STRG.33228.2"; gene_id "STRG.33228";
4D	StringTie	exon	205146433	205146579	1000	-	.	transcript_id "STRG.33228.2"; gene_id "STRG.33228";
4D	StringTie	exon	205147086	205147553	1000	-	.	transcript_id "STRG.33228.2"; gene_id "STRG.33228";
4D	StringTie	transcript	205144089	205147553	1000	-	.	transcript_id "STRG.33228.3"; gene_id "STRG.33228"
4D	StringTie	exon	205144089	205144571	1000	-	.	transcript_id "STRG.33228.3"; gene_id "STRG.33228";
4D	StringTie	exon	205144679	205144820	1000	-	.	transcript_id "STRG.33228.3"; gene_id "STRG.33228";
4D	StringTie	exon	205145560	205145868	1000	-	.	transcript_id "STRG.33228.3"; gene_id "STRG.33228";
4D	StringTie	exon	205146433	205146579	1000	-	.	transcript_id "STRG.33228.3"; gene_id "STRG.33228";
4D	StringTie	exon	205147086	205147553	1000	-	.	transcript_id "STRG.33228.3"; gene_id "STRG.33228";
4D	StringTie	transcript	206013327	206023164	1000	-	.	transcript_id "STRG.33229.1"; gene_id "STRG.33229"
4D	StringTie	exon	206013327	206013838	1000	-	.	transcript_id "STRG.33229.1"; gene_id "STRG.33229";
4D	StringTie	exon	206013919	206014116	1000	-	.	transcript_id "STRG.33229.1"; gene_id "STRG.33229";
4D	StringTie	exon	206015543	206015683	1000	-	.	transcript_id "STRG.33229.1"; gene_id "STRG.33229";
4D	StringTie	exon	206015780	206016010	1000	-	.	transcript_id "STRG.33229.1"; gene_id "STRG.33229";
4D	StringTie	exon	206021805	206022341	1000	-	.	transcript_id "STRG.33229.1"; gene_id "STRG.33229";
4D	StringTie	exon	206022761	206023164	1000	-	.	transcript_id "STRG.33229.1"; gene_id "STRG.33229";
4D	StringTie	transcript	206013327	206023164	1000	-	.	transcript_id "STRG.33229.2"; gene_id "STRG.33229"
4D	StringTie	exon	206013327	206013838	1000	-	.	transcript_id "STRG.33229.2"; gene_id "STRG.33229";
4D	StringTie	exon	206013919	206014116	1000	-	.	transcript_id "STRG.33229.2"; gene_id "STRG.33229";
4D	StringTie	exon	206014215	206014262	1000	-	.	transcript_id "STRG.33229.2"; gene_id "STRG.33229";
4D	StringTie	exon	206015543	206015683	1000	-	.	transcript_id "STRG.33229.2"; gene_id "STRG.33229";
4D	StringTie	exon	206015780	206016010	1000	-	.	transcript_id "STRG.33229.2"; gene_id "STRG.33229";
4D	StringTie	exon	206021805	206022341	1000	-	.	transcript_id "STRG.33229.2"; gene_id "STRG.33229";
4D	StringTie	exon	206022761	206023164	1000	-	.	transcript_id "STRG.33229.2"; gene_id "STRG.33229";
4D	StringTie	transcript	206013327	206023164	1000	-	.	transcript_id "STRG.33229.3"; gene_id "STRG.33229"
4D	StringTie	exon	206013327	206013838	1000	-	.	transcript_id "STRG.33229.3"; gene_id "STRG.33229";
4D	StringTie	exon	206013919	206014116	1000	-	.	transcript_id "STRG.33229.3"; gene_id "STRG.33229";
4D	StringTie	exon	206015543	206015683	1000	-	.	transcript_id "STRG.33229.3"; gene_id "STRG.33229";
4D	StringTie	exon	206015780	206016010	1000	-	.	transcript_id "STRG.33229.3"; gene_id "STRG.33229";
4D	StringTie	exon	206022761	206023164	1000	-	.	transcript_id "STRG.33229.3"; gene_id "STRG.33229";
4D	StringTie	transcript	207274135	207278371	1000	+	.	transcript_id "STRG.33230.1"; gene_id "STRG.33230"
4D	StringTie	exon	207274135	207275968	1000	+	.	transcript_id "STRG.33230.1"; gene_id "STRG.33230";
4D	StringTie	exon	207277926	207278371	1000	+	.	transcript_id "STRG.33230.1"; gene_id "STRG.33230";
4D	StringTie	transcript	207751573	207755265	1000	+	.	transcript_id "STRG.33231.1"; gene_id "STRG.33231"
4D	StringTie	exon	207751573	207755265	1000	+	.	transcript_id "STRG.33231.1"; gene_id "STRG.33231";
4D	StringTie	transcript	207751573	207755265	1000	+	.	transcript_id "STRG.33231.2"; gene_id "STRG.33231"
4D	StringTie	exon	207751573	207752343	1000	+	.	transcript_id "STRG.33231.2"; gene_id "STRG.33231";
4D	StringTie	exon	207753856	207755265	1000	+	.	transcript_id "STRG.33231.2"; gene_id "STRG.33231";
4D	StringTie	transcript	208504897	208521925	1000	-	.	transcript_id "STRG.33233.1"; gene_id "STRG.33233"
4D	StringTie	exon	208504897	208505340	1000	-	.	transcript_id "STRG.33233.1"; gene_id "STRG.33233";
4D	StringTie	exon	208505421	208505529	1000	-	.	transcript_id "STRG.33233.1"; gene_id "STRG.33233";
4D	StringTie	exon	208505614	208505828	1000	-	.	transcript_id "STRG.33233.1"; gene_id "STRG.33233";
4D	StringTie	exon	208507060	208507206	1000	-	.	transcript_id "STRG.33233.1"; gene_id "STRG.33233";
4D	StringTie	exon	208507652	208507810	1000	-	.	transcript_id "STRG.33233.1"; gene_id "STRG.33233";
4D	StringTie	exon	208514513	208514572	1000	-	.	transcript_id "STRG.33233.1"; gene_id "STRG.33233";
4D	StringTie	exon	208514794	208514861	1000	-	.	transcript_id "STRG.33233.1"; gene_id "STRG.33233";
4D	StringTie	exon	208514937	208515039	1000	-	.	transcript_id "STRG.33233.1"; gene_id "STRG.33233";
4D	StringTie	exon	208521562	208521925	1000	-	.	transcript_id "STRG.33233.1"; gene_id "STRG.33233";
4D	StringTie	transcript	208504897	208521925	1000	-	.	transcript_id "STRG.33233.2"; gene_id "STRG.33233"
4D	StringTie	exon	208504897	208505340	1000	-	.	transcript_id "STRG.33233.2"; gene_id "STRG.33233";
4D	StringTie	exon	208505421	208505529	1000	-	.	transcript_id "STRG.33233.2"; gene_id "STRG.33233";
4D	StringTie	exon	208505614	208505828	1000	-	.	transcript_id "STRG.33233.2"; gene_id "STRG.33233";
4D	StringTie	exon	208507060	208507206	1000	-	.	transcript_id "STRG.33233.2"; gene_id "STRG.33233";
4D	StringTie	exon	208507652	208507810	1000	-	.	transcript_id "STRG.33233.2"; gene_id "STRG.33233";
4D	StringTie	exon	208514794	208514861	1000	-	.	transcript_id "STRG.33233.2"; gene_id "STRG.33233";
4D	StringTie	exon	208514937	208515039	1000	-	.	transcript_id "STRG.33233.2"; gene_id "STRG.33233";
4D	StringTie	exon	208521562	208521925	1000	-	.	transcript_id "STRG.33233.2"; gene_id "STRG.33233";
4D	StringTie	transcript	210200113	210204245	1000	-	.	transcript_id "STRG.33232.1"; gene_id "STRG.33232"
4D	StringTie	exon	210200113	210200581	1000	-	.	transcript_id "STRG.33232.1"; gene_id "STRG.33232";
4D	StringTie	exon	210202082	210202186	1000	-	.	transcript_id "STRG.33232.1"; gene_id "STRG.33232";
4D	StringTie	exon	210202644	210203829	1000	-	.	transcript_id "STRG.33232.1"; gene_id "STRG.33232";
4D	StringTie	exon	210203918	210204025	1000	-	.	transcript_id "STRG.33232.1"; gene_id "STRG.33232";
4D	StringTie	exon	210204120	210204245	1000	-	.	transcript_id "STRG.33232.1"; gene_id "STRG.33232";
4D	StringTie	transcript	210206560	210217657	1000	-	.	transcript_id "STRG.33234.1"; gene_id "STRG.33234"
4D	StringTie	exon	210206560	210207362	1000	-	.	transcript_id "STRG.33234.1"; gene_id "STRG.33234";
4D	StringTie	exon	210207476	210207826	1000	-	.	transcript_id "STRG.33234.1"; gene_id "STRG.33234";
4D	StringTie	exon	210207920	210209071	1000	-	.	transcript_id "STRG.33234.1"; gene_id "STRG.33234";
4D	StringTie	exon	210209564	210209749	1000	-	.	transcript_id "STRG.33234.1"; gene_id "STRG.33234";
4D	StringTie	exon	210210638	210210901	1000	-	.	transcript_id "STRG.33234.1"; gene_id "STRG.33234";
4D	StringTie	exon	210210984	210212042	1000	-	.	transcript_id "STRG.33234.1"; gene_id "STRG.33234";
4D	StringTie	exon	210212784	210212894	1000	-	.	transcript_id "STRG.33234.1"; gene_id "STRG.33234";
4D	StringTie	exon	210213599	210213833	1000	-	.	transcript_id "STRG.33234.1"; gene_id "STRG.33234";
4D	StringTie	exon	210215104	210215261	1000	-	.	transcript_id "STRG.33234.1"; gene_id "STRG.33234";
4D	StringTie	exon	210215344	210215496	1000	-	.	transcript_id "STRG.33234.1"; gene_id "STRG.33234";
4D	StringTie	exon	210215574	210215660	1000	-	.	transcript_id "STRG.33234.1"; gene_id "STRG.33234";
4D	StringTie	exon	210215936	210215998	1000	-	.	transcript_id "STRG.33234.1"; gene_id "STRG.33234";
4D	StringTie	exon	210216738	210216885	1000	-	.	transcript_id "STRG.33234.1"; gene_id "STRG.33234";
4D	StringTie	exon	210217216	210217657	1000	-	.	transcript_id "STRG.33234.1"; gene_id "STRG.33234";
4D	StringTie	transcript	210875717	210918937	1000	-	.	transcript_id "STRG.33235.1"; gene_id "STRG.33235"
4D	StringTie	exon	210875717	210876527	1000	-	.	transcript_id "STRG.33235.1"; gene_id "STRG.33235";
4D	StringTie	exon	210876609	210876677	1000	-	.	transcript_id "STRG.33235.1"; gene_id "STRG.33235";
4D	StringTie	exon	210876754	210876824	1000	-	.	transcript_id "STRG.33235.1"; gene_id "STRG.33235";
4D	StringTie	exon	210879986	210880061	1000	-	.	transcript_id "STRG.33235.1"; gene_id "STRG.33235";
4D	StringTie	exon	210880641	210880710	1000	-	.	transcript_id "STRG.33235.1"; gene_id "STRG.33235";
4D	StringTie	exon	210880829	210880878	1000	-	.	transcript_id "STRG.33235.1"; gene_id "STRG.33235";
4D	StringTie	exon	210912990	210913026	1000	-	.	transcript_id "STRG.33235.1"; gene_id "STRG.33235";
4D	StringTie	exon	210913103	210913164	1000	-	.	transcript_id "STRG.33235.1"; gene_id "STRG.33235";
4D	StringTie	exon	210913233	210913271	1000	-	.	transcript_id "STRG.33235.1"; gene_id "STRG.33235";
4D	StringTie	exon	210913949	210914126	1000	-	.	transcript_id "STRG.33235.1"; gene_id "STRG.33235";
4D	StringTie	exon	210914244	210914304	1000	-	.	transcript_id "STRG.33235.1"; gene_id "STRG.33235";
4D	StringTie	exon	210914384	210914574	1000	-	.	transcript_id "STRG.33235.1"; gene_id "STRG.33235";
4D	StringTie	exon	210914687	210914748	1000	-	.	transcript_id "STRG.33235.1"; gene_id "STRG.33235";
4D	StringTie	exon	210915572	210915658	1000	-	.	transcript_id "STRG.33235.1"; gene_id "STRG.33235";
4D	StringTie	exon	210915768	210915852	1000	-	.	transcript_id "STRG.33235.1"; gene_id "STRG.33235";
4D	StringTie	exon	210915986	210916068	1000	-	.	transcript_id "STRG.33235.1"; gene_id "STRG.33235";
4D	StringTie	exon	210918493	210918597	1000	-	.	transcript_id "STRG.33235.1"; gene_id "STRG.33235";
4D	StringTie	exon	210918690	210918937	1000	-	.	transcript_id "STRG.33235.1"; gene_id "STRG.33235";
4D	StringTie	transcript	210875717	210918937	1000	-	.	transcript_id "STRG.33235.2"; gene_id "STRG.33235"
4D	StringTie	exon	210875717	210876527	1000	-	.	transcript_id "STRG.33235.2"; gene_id "STRG.33235";
4D	StringTie	exon	210876609	210876677	1000	-	.	transcript_id "STRG.33235.2"; gene_id "STRG.33235";
4D	StringTie	exon	210876754	210876824	1000	-	.	transcript_id "STRG.33235.2"; gene_id "STRG.33235";
4D	StringTie	exon	210879986	210880061	1000	-	.	transcript_id "STRG.33235.2"; gene_id "STRG.33235";
4D	StringTie	exon	210880641	210880710	1000	-	.	transcript_id "STRG.33235.2"; gene_id "STRG.33235";
4D	StringTie	exon	210880829	210880878	1000	-	.	transcript_id "STRG.33235.2"; gene_id "STRG.33235";
4D	StringTie	exon	210900135	210900233	1000	-	.	transcript_id "STRG.33235.2"; gene_id "STRG.33235";
4D	StringTie	exon	210912990	210913026	1000	-	.	transcript_id "STRG.33235.2"; gene_id "STRG.33235";
4D	StringTie	exon	210913103	210913164	1000	-	.	transcript_id "STRG.33235.2"; gene_id "STRG.33235";
4D	StringTie	exon	210913233	210913271	1000	-	.	transcript_id "STRG.33235.2"; gene_id "STRG.33235";
4D	StringTie	exon	210913949	210914126	1000	-	.	transcript_id "STRG.33235.2"; gene_id "STRG.33235";
4D	StringTie	exon	210914244	210914304	1000	-	.	transcript_id "STRG.33235.2"; gene_id "STRG.33235";
4D	StringTie	exon	210914384	210914574	1000	-	.	transcript_id "STRG.33235.2"; gene_id "STRG.33235";
4D	StringTie	exon	210914687	210914748	1000	-	.	transcript_id "STRG.33235.2"; gene_id "STRG.33235";
4D	StringTie	exon	210915572	210915658	1000	-	.	transcript_id "STRG.33235.2"; gene_id "STRG.33235";
4D	StringTie	exon	210915768	210915852	1000	-	.	transcript_id "STRG.33235.2"; gene_id "STRG.33235";
4D	StringTie	exon	210915986	210916068	1000	-	.	transcript_id "STRG.33235.2"; gene_id "STRG.33235";
4D	StringTie	exon	210918493	210918597	1000	-	.	transcript_id "STRG.33235.2"; gene_id "STRG.33235";
4D	StringTie	exon	210918690	210918937	1000	-	.	transcript_id "STRG.33235.2"; gene_id "STRG.33235";
4D	StringTie	transcript	211051908	211058232	1000	+	.	transcript_id "STRG.33236.1"; gene_id "STRG.33236"
4D	StringTie	exon	211051908	211055002	1000	+	.	transcript_id "STRG.33236.1"; gene_id "STRG.33236";
4D	StringTie	exon	211057759	211058232	1000	+	.	transcript_id "STRG.33236.1"; gene_id "STRG.33236";
4D	StringTie	transcript	211059522	211064243	1000	-	.	transcript_id "STRG.33237.1"; gene_id "STRG.33237"
4D	StringTie	exon	211059522	211060258	1000	-	.	transcript_id "STRG.33237.1"; gene_id "STRG.33237";
4D	StringTie	exon	211061915	211062022	1000	-	.	transcript_id "STRG.33237.1"; gene_id "STRG.33237";
4D	StringTie	exon	211062601	211062672	1000	-	.	transcript_id "STRG.33237.1"; gene_id "STRG.33237";
4D	StringTie	exon	211062799	211062880	1000	-	.	transcript_id "STRG.33237.1"; gene_id "STRG.33237";
4D	StringTie	exon	211062970	211063047	1000	-	.	transcript_id "STRG.33237.1"; gene_id "STRG.33237";
4D	StringTie	exon	211063226	211063284	1000	-	.	transcript_id "STRG.33237.1"; gene_id "STRG.33237";
4D	StringTie	exon	211063384	211063442	1000	-	.	transcript_id "STRG.33237.1"; gene_id "STRG.33237";
4D	StringTie	exon	211063521	211063752	1000	-	.	transcript_id "STRG.33237.1"; gene_id "STRG.33237";
4D	StringTie	exon	211063854	211064243	1000	-	.	transcript_id "STRG.33237.1"; gene_id "STRG.33237";
4D	StringTie	transcript	211629427	211632571	1000	+	.	transcript_id "STRG.33238.1"; gene_id "STRG.33238"
4D	StringTie	exon	211629427	211629957	1000	+	.	transcript_id "STRG.33238.1"; gene_id "STRG.33238";
4D	StringTie	exon	211630538	211630616	1000	+	.	transcript_id "STRG.33238.1"; gene_id "STRG.33238";
4D	StringTie	exon	211630699	211630821	1000	+	.	transcript_id "STRG.33238.1"; gene_id "STRG.33238";
4D	StringTie	exon	211631967	211632083	1000	+	.	transcript_id "STRG.33238.1"; gene_id "STRG.33238";
4D	StringTie	exon	211632170	211632571	1000	+	.	transcript_id "STRG.33238.1"; gene_id "STRG.33238";
4D	StringTie	transcript	211748090	211749814	1000	+	.	transcript_id "STRG.33239.1"; gene_id "STRG.33239"
4D	StringTie	exon	211748090	211749814	1000	+	.	transcript_id "STRG.33239.1"; gene_id "STRG.33239";
4D	StringTie	transcript	212468688	212469849	1000	+	.	transcript_id "STRG.33240.1"; gene_id "STRG.33240"
4D	StringTie	exon	212468688	212469849	1000	+	.	transcript_id "STRG.33240.1"; gene_id "STRG.33240";
4D	StringTie	transcript	212474963	212479559	1000	+	.	transcript_id "STRG.33241.1"; gene_id "STRG.33241"
4D	StringTie	exon	212474963	212477430	1000	+	.	transcript_id "STRG.33241.1"; gene_id "STRG.33241";
4D	StringTie	exon	212478269	212478441	1000	+	.	transcript_id "STRG.33241.1"; gene_id "STRG.33241";
4D	StringTie	exon	212478537	212478667	1000	+	.	transcript_id "STRG.33241.1"; gene_id "STRG.33241";
4D	StringTie	exon	212478877	212479559	1000	+	.	transcript_id "STRG.33241.1"; gene_id "STRG.33241";
4D	StringTie	transcript	212474963	212479559	1000	+	.	transcript_id "STRG.33241.2"; gene_id "STRG.33241"
4D	StringTie	exon	212474963	212477430	1000	+	.	transcript_id "STRG.33241.2"; gene_id "STRG.33241";
4D	StringTie	exon	212478298	212478441	1000	+	.	transcript_id "STRG.33241.2"; gene_id "STRG.33241";
4D	StringTie	exon	212478537	212478667	1000	+	.	transcript_id "STRG.33241.2"; gene_id "STRG.33241";
4D	StringTie	exon	212478877	212479559	1000	+	.	transcript_id "STRG.33241.2"; gene_id "STRG.33241";
4D	StringTie	transcript	213023704	213037180	1000	-	.	transcript_id "STRG.33243.1"; gene_id "STRG.33243"
4D	StringTie	exon	213023704	213024191	1000	-	.	transcript_id "STRG.33243.1"; gene_id "STRG.33243";
4D	StringTie	exon	213024513	213024661	1000	-	.	transcript_id "STRG.33243.1"; gene_id "STRG.33243";
4D	StringTie	exon	213024735	213024813	1000	-	.	transcript_id "STRG.33243.1"; gene_id "STRG.33243";
4D	StringTie	exon	213025378	213025476	1000	-	.	transcript_id "STRG.33243.1"; gene_id "STRG.33243";
4D	StringTie	exon	213025686	213025760	1000	-	.	transcript_id "STRG.33243.1"; gene_id "STRG.33243";
4D	StringTie	exon	213028928	213028976	1000	-	.	transcript_id "STRG.33243.1"; gene_id "STRG.33243";
4D	StringTie	exon	213029302	213029401	1000	-	.	transcript_id "STRG.33243.1"; gene_id "STRG.33243";
4D	StringTie	exon	213029497	213029626	1000	-	.	transcript_id "STRG.33243.1"; gene_id "STRG.33243";
4D	StringTie	exon	213029956	213030119	1000	-	.	transcript_id "STRG.33243.1"; gene_id "STRG.33243";
4D	StringTie	exon	213034484	213034563	1000	-	.	transcript_id "STRG.33243.1"; gene_id "STRG.33243";
4D	StringTie	exon	213035711	213035823	1000	-	.	transcript_id "STRG.33243.1"; gene_id "STRG.33243";
4D	StringTie	exon	213036567	213036707	1000	-	.	transcript_id "STRG.33243.1"; gene_id "STRG.33243";
4D	StringTie	exon	213036812	213037180	1000	-	.	transcript_id "STRG.33243.1"; gene_id "STRG.33243";
4D	StringTie	transcript	213618167	213626259	1000	+	.	transcript_id "STRG.33242.1"; gene_id "STRG.33242"
4D	StringTie	exon	213618167	213618667	1000	+	.	transcript_id "STRG.33242.1"; gene_id "STRG.33242";
4D	StringTie	exon	213619986	213621137	1000	+	.	transcript_id "STRG.33242.1"; gene_id "STRG.33242";
4D	StringTie	exon	213621624	213626259	1000	+	.	transcript_id "STRG.33242.1"; gene_id "STRG.33242";
4D	StringTie	transcript	213982022	213987324	1000	-	.	transcript_id "STRG.33244.1"; gene_id "STRG.33244"
4D	StringTie	exon	213982022	213982428	1000	-	.	transcript_id "STRG.33244.1"; gene_id "STRG.33244";
4D	StringTie	exon	213984325	213984390	1000	-	.	transcript_id "STRG.33244.1"; gene_id "STRG.33244";
4D	StringTie	exon	213984471	213984568	1000	-	.	transcript_id "STRG.33244.1"; gene_id "STRG.33244";
4D	StringTie	exon	213986835	213986988	1000	-	.	transcript_id "STRG.33244.1"; gene_id "STRG.33244";
4D	StringTie	exon	213987236	213987324	1000	-	.	transcript_id "STRG.33244.1"; gene_id "STRG.33244";
4D	StringTie	transcript	214333262	214337777	1000	-	.	transcript_id "STRG.33245.1"; gene_id "STRG.33245"
4D	StringTie	exon	214333262	214334138	1000	-	.	transcript_id "STRG.33245.1"; gene_id "STRG.33245";
4D	StringTie	exon	214335677	214335733	1000	-	.	transcript_id "STRG.33245.1"; gene_id "STRG.33245";
4D	StringTie	exon	214336625	214337103	1000	-	.	transcript_id "STRG.33245.1"; gene_id "STRG.33245";
4D	StringTie	exon	214337568	214337777	1000	-	.	transcript_id "STRG.33245.1"; gene_id "STRG.33245";
4D	StringTie	transcript	214351605	214355828	1000	+	.	transcript_id "STRG.33246.1"; gene_id "STRG.33246"
4D	StringTie	exon	214351605	214353373	1000	+	.	transcript_id "STRG.33246.1"; gene_id "STRG.33246";
4D	StringTie	exon	214353466	214353535	1000	+	.	transcript_id "STRG.33246.1"; gene_id "STRG.33246";
4D	StringTie	exon	214353670	214355828	1000	+	.	transcript_id "STRG.33246.1"; gene_id "STRG.33246";
4D	StringTie	transcript	214351605	214355828	1000	+	.	transcript_id "STRG.33246.2"; gene_id "STRG.33246"
4D	StringTie	exon	214351605	214353373	1000	+	.	transcript_id "STRG.33246.2"; gene_id "STRG.33246";
4D	StringTie	exon	214353466	214353535	1000	+	.	transcript_id "STRG.33246.2"; gene_id "STRG.33246";
4D	StringTie	exon	214353670	214353720	1000	+	.	transcript_id "STRG.33246.2"; gene_id "STRG.33246";
4D	StringTie	exon	214353971	214355828	1000	+	.	transcript_id "STRG.33246.2"; gene_id "STRG.33246";
4D	StringTie	transcript	214740934	214754858	1000	-	.	transcript_id "STRG.33247.1"; gene_id "STRG.33247"
4D	StringTie	exon	214740934	214741343	1000	-	.	transcript_id "STRG.33247.1"; gene_id "STRG.33247";
4D	StringTie	exon	214749539	214749632	1000	-	.	transcript_id "STRG.33247.1"; gene_id "STRG.33247";
4D	StringTie	exon	214749753	214749869	1000	-	.	transcript_id "STRG.33247.1"; gene_id "STRG.33247";
4D	StringTie	exon	214749977	214750030	1000	-	.	transcript_id "STRG.33247.1"; gene_id "STRG.33247";
4D	StringTie	exon	214750104	214750220	1000	-	.	transcript_id "STRG.33247.1"; gene_id "STRG.33247";
4D	StringTie	exon	214750320	214750445	1000	-	.	transcript_id "STRG.33247.1"; gene_id "STRG.33247";
4D	StringTie	exon	214752958	214753170	1000	-	.	transcript_id "STRG.33247.1"; gene_id "STRG.33247";
4D	StringTie	exon	214753245	214753441	1000	-	.	transcript_id "STRG.33247.1"; gene_id "STRG.33247";
4D	StringTie	exon	214753531	214753559	1000	-	.	transcript_id "STRG.33247.1"; gene_id "STRG.33247";
4D	StringTie	exon	214754023	214754093	1000	-	.	transcript_id "STRG.33247.1"; gene_id "STRG.33247";
4D	StringTie	exon	214754350	214754616	1000	-	.	transcript_id "STRG.33247.1"; gene_id "STRG.33247";
4D	StringTie	exon	214754700	214754858	1000	-	.	transcript_id "STRG.33247.1"; gene_id "STRG.33247";
4D	StringTie	transcript	216005780	216023499	1000	+	.	transcript_id "STRG.33248.1"; gene_id "STRG.33248"
4D	StringTie	exon	216005780	216006156	1000	+	.	transcript_id "STRG.33248.1"; gene_id "STRG.33248";
4D	StringTie	exon	216022708	216023499	1000	+	.	transcript_id "STRG.33248.1"; gene_id "STRG.33248";
4D	StringTie	transcript	216496378	216497984	1000	+	.	transcript_id "STRG.33249.1"; gene_id "STRG.33249"
4D	StringTie	exon	216496378	216497076	1000	+	.	transcript_id "STRG.33249.1"; gene_id "STRG.33249";
4D	StringTie	exon	216497166	216497984	1000	+	.	transcript_id "STRG.33249.1"; gene_id "STRG.33249";
4D	StringTie	transcript	216926040	216940907	1000	+	.	transcript_id "STRG.33251.1"; gene_id "STRG.33251"
4D	StringTie	exon	216926040	216926169	1000	+	.	transcript_id "STRG.33251.1"; gene_id "STRG.33251";
4D	StringTie	exon	216926237	216926301	1000	+	.	transcript_id "STRG.33251.1"; gene_id "STRG.33251";
4D	StringTie	exon	216927336	216927405	1000	+	.	transcript_id "STRG.33251.1"; gene_id "STRG.33251";
4D	StringTie	exon	216927559	216927763	1000	+	.	transcript_id "STRG.33251.1"; gene_id "STRG.33251";
4D	StringTie	exon	216927908	216927973	1000	+	.	transcript_id "STRG.33251.1"; gene_id "STRG.33251";
4D	StringTie	exon	216939526	216939666	1000	+	.	transcript_id "STRG.33251.1"; gene_id "STRG.33251";
4D	StringTie	exon	216940140	216940193	1000	+	.	transcript_id "STRG.33251.1"; gene_id "STRG.33251";
4D	StringTie	exon	216940315	216940407	1000	+	.	transcript_id "STRG.33251.1"; gene_id "STRG.33251";
4D	StringTie	exon	216940497	216940907	1000	+	.	transcript_id "STRG.33251.1"; gene_id "STRG.33251";
4D	StringTie	transcript	217339316	217341973	1000	+	.	transcript_id "STRG.33250.1"; gene_id "STRG.33250"
4D	StringTie	exon	217339316	217339631	1000	+	.	transcript_id "STRG.33250.1"; gene_id "STRG.33250";
4D	StringTie	exon	217339724	217340485	1000	+	.	transcript_id "STRG.33250.1"; gene_id "STRG.33250";
4D	StringTie	exon	217341063	217341973	1000	+	.	transcript_id "STRG.33250.1"; gene_id "STRG.33250";
4D	StringTie	transcript	217339316	217341973	1000	+	.	transcript_id "STRG.33250.2"; gene_id "STRG.33250"
4D	StringTie	exon	217339316	217339631	1000	+	.	transcript_id "STRG.33250.2"; gene_id "STRG.33250";
4D	StringTie	exon	217339724	217341973	1000	+	.	transcript_id "STRG.33250.2"; gene_id "STRG.33250";
4D	StringTie	transcript	217339316	217341973	1000	+	.	transcript_id "STRG.33250.3"; gene_id "STRG.33250"
4D	StringTie	exon	217339316	217339631	1000	+	.	transcript_id "STRG.33250.3"; gene_id "STRG.33250";
4D	StringTie	exon	217339724	217340485	1000	+	.	transcript_id "STRG.33250.3"; gene_id "STRG.33250";
4D	StringTie	exon	217341063	217341187	1000	+	.	transcript_id "STRG.33250.3"; gene_id "STRG.33250";
4D	StringTie	exon	217341651	217341973	1000	+	.	transcript_id "STRG.33250.3"; gene_id "STRG.33250";
4D	StringTie	transcript	217349229	217356345	1000	+	.	transcript_id "STRG.33258.1"; gene_id "STRG.33258"
4D	StringTie	exon	217349229	217349566	1000	+	.	transcript_id "STRG.33258.1"; gene_id "STRG.33258";
4D	StringTie	exon	217349811	217350073	1000	+	.	transcript_id "STRG.33258.1"; gene_id "STRG.33258";
4D	StringTie	exon	217350166	217350312	1000	+	.	transcript_id "STRG.33258.1"; gene_id "STRG.33258";
4D	StringTie	exon	217350419	217350580	1000	+	.	transcript_id "STRG.33258.1"; gene_id "STRG.33258";
4D	StringTie	exon	217351693	217351770	1000	+	.	transcript_id "STRG.33258.1"; gene_id "STRG.33258";
4D	StringTie	exon	217351906	217352039	1000	+	.	transcript_id "STRG.33258.1"; gene_id "STRG.33258";
4D	StringTie	exon	217352237	217352309	1000	+	.	transcript_id "STRG.33258.1"; gene_id "STRG.33258";
4D	StringTie	exon	217352389	217352466	1000	+	.	transcript_id "STRG.33258.1"; gene_id "STRG.33258";
4D	StringTie	exon	217352538	217352660	1000	+	.	transcript_id "STRG.33258.1"; gene_id "STRG.33258";
4D	StringTie	exon	217352770	217352864	1000	+	.	transcript_id "STRG.33258.1"; gene_id "STRG.33258";
4D	StringTie	exon	217353334	217353543	1000	+	.	transcript_id "STRG.33258.1"; gene_id "STRG.33258";
4D	StringTie	exon	217355776	217355833	1000	+	.	transcript_id "STRG.33258.1"; gene_id "STRG.33258";
4D	StringTie	exon	217355919	217356345	1000	+	.	transcript_id "STRG.33258.1"; gene_id "STRG.33258";
4D	StringTie	transcript	217356413	217356723	1000	+	.	transcript_id "STRG.33259.1"; gene_id "STRG.33259"
4D	StringTie	exon	217356413	217356723	1000	+	.	transcript_id "STRG.33259.1"; gene_id "STRG.33259";
4D	StringTie	transcript	217574754	217577232	1000	-	.	transcript_id "STRG.33252.1"; gene_id "STRG.33252"
4D	StringTie	exon	217574754	217575248	1000	-	.	transcript_id "STRG.33252.1"; gene_id "STRG.33252";
4D	StringTie	exon	217575855	217575948	1000	-	.	transcript_id "STRG.33252.1"; gene_id "STRG.33252";
4D	StringTie	exon	217576702	217577232	1000	-	.	transcript_id "STRG.33252.1"; gene_id "STRG.33252";
4D	StringTie	transcript	217574754	217577232	1000	-	.	transcript_id "STRG.33252.2"; gene_id "STRG.33252"
4D	StringTie	exon	217574754	217575248	1000	-	.	transcript_id "STRG.33252.2"; gene_id "STRG.33252";
4D	StringTie	exon	217575855	217577232	1000	-	.	transcript_id "STRG.33252.2"; gene_id "STRG.33252";
4D	StringTie	transcript	217599348	217602779	1000	+	.	transcript_id "STRG.33253.1"; gene_id "STRG.33253"
4D	StringTie	exon	217599348	217599681	1000	+	.	transcript_id "STRG.33253.1"; gene_id "STRG.33253";
4D	StringTie	exon	217599752	217600330	1000	+	.	transcript_id "STRG.33253.1"; gene_id "STRG.33253";
4D	StringTie	exon	217600525	217600682	1000	+	.	transcript_id "STRG.33253.1"; gene_id "STRG.33253";
4D	StringTie	exon	217600858	217601066	1000	+	.	transcript_id "STRG.33253.1"; gene_id "STRG.33253";
4D	StringTie	exon	217601389	217601452	1000	+	.	transcript_id "STRG.33253.1"; gene_id "STRG.33253";
4D	StringTie	exon	217601976	217602779	1000	+	.	transcript_id "STRG.33253.1"; gene_id "STRG.33253";
4D	StringTie	transcript	217599348	217602779	1000	+	.	transcript_id "STRG.33253.2"; gene_id "STRG.33253"
4D	StringTie	exon	217599348	217599681	1000	+	.	transcript_id "STRG.33253.2"; gene_id "STRG.33253";
4D	StringTie	exon	217599752	217600330	1000	+	.	transcript_id "STRG.33253.2"; gene_id "STRG.33253";
4D	StringTie	exon	217600552	217600682	1000	+	.	transcript_id "STRG.33253.2"; gene_id "STRG.33253";
4D	StringTie	exon	217600858	217601066	1000	+	.	transcript_id "STRG.33253.2"; gene_id "STRG.33253";
4D	StringTie	exon	217601389	217601452	1000	+	.	transcript_id "STRG.33253.2"; gene_id "STRG.33253";
4D	StringTie	exon	217601976	217602779	1000	+	.	transcript_id "STRG.33253.2"; gene_id "STRG.33253";
4D	StringTie	transcript	217599348	217602779	1000	+	.	transcript_id "STRG.33253.3"; gene_id "STRG.33253"
4D	StringTie	exon	217599348	217599681	1000	+	.	transcript_id "STRG.33253.3"; gene_id "STRG.33253";
4D	StringTie	exon	217599752	217600330	1000	+	.	transcript_id "STRG.33253.3"; gene_id "STRG.33253";
4D	StringTie	exon	217600552	217600682	1000	+	.	transcript_id "STRG.33253.3"; gene_id "STRG.33253";
4D	StringTie	exon	217600858	217602779	1000	+	.	transcript_id "STRG.33253.3"; gene_id "STRG.33253";
4D	StringTie	transcript	217599348	217602779	1000	+	.	transcript_id "STRG.33253.4"; gene_id "STRG.33253"
4D	StringTie	exon	217599348	217599681	1000	+	.	transcript_id "STRG.33253.4"; gene_id "STRG.33253";
4D	StringTie	exon	217599752	217600330	1000	+	.	transcript_id "STRG.33253.4"; gene_id "STRG.33253";
4D	StringTie	exon	217600858	217601066	1000	+	.	transcript_id "STRG.33253.4"; gene_id "STRG.33253";
4D	StringTie	exon	217601389	217601452	1000	+	.	transcript_id "STRG.33253.4"; gene_id "STRG.33253";
4D	StringTie	exon	217601976	217602779	1000	+	.	transcript_id "STRG.33253.4"; gene_id "STRG.33253";
4D	StringTie	transcript	217600858	217602779	1000	+	.	transcript_id "STRG.33253.5"; gene_id "STRG.33253"
4D	StringTie	exon	217600858	217601066	1000	+	.	transcript_id "STRG.33253.5"; gene_id "STRG.33253";
4D	StringTie	exon	217601389	217602779	1000	+	.	transcript_id "STRG.33253.5"; gene_id "STRG.33253";
4D	StringTie	transcript	217638795	217640929	1000	+	.	transcript_id "STRG.33254.1"; gene_id "STRG.33254"
4D	StringTie	exon	217638795	217640929	1000	+	.	transcript_id "STRG.33254.1"; gene_id "STRG.33254";
4D	StringTie	transcript	217638795	217640929	1000	+	.	transcript_id "STRG.33254.2"; gene_id "STRG.33254"
4D	StringTie	exon	217638795	217639473	1000	+	.	transcript_id "STRG.33254.2"; gene_id "STRG.33254";
4D	StringTie	exon	217640130	217640366	1000	+	.	transcript_id "STRG.33254.2"; gene_id "STRG.33254";
4D	StringTie	exon	217640464	217640929	1000	+	.	transcript_id "STRG.33254.2"; gene_id "STRG.33254";
4D	StringTie	transcript	217776907	217779589	1000	-	.	transcript_id "STRG.33255.1"; gene_id "STRG.33255"
4D	StringTie	exon	217776907	217777719	1000	-	.	transcript_id "STRG.33255.1"; gene_id "STRG.33255";
4D	StringTie	exon	217777961	217779589	1000	-	.	transcript_id "STRG.33255.1"; gene_id "STRG.33255";
4D	StringTie	transcript	217776907	217779589	1000	-	.	transcript_id "STRG.33255.2"; gene_id "STRG.33255"
4D	StringTie	exon	217776907	217777719	1000	-	.	transcript_id "STRG.33255.2"; gene_id "STRG.33255";
4D	StringTie	exon	217777961	217778034	1000	-	.	transcript_id "STRG.33255.2"; gene_id "STRG.33255";
4D	StringTie	exon	217778119	217779589	1000	-	.	transcript_id "STRG.33255.2"; gene_id "STRG.33255";
4D	StringTie	transcript	217789538	217797319	1000	-	.	transcript_id "STRG.33257.1"; gene_id "STRG.33257"
4D	StringTie	exon	217789538	217790700	1000	-	.	transcript_id "STRG.33257.1"; gene_id "STRG.33257";
4D	StringTie	exon	217793572	217793669	1000	-	.	transcript_id "STRG.33257.1"; gene_id "STRG.33257";
4D	StringTie	exon	217793777	217793802	1000	-	.	transcript_id "STRG.33257.1"; gene_id "STRG.33257";
4D	StringTie	exon	217793896	217795432	1000	-	.	transcript_id "STRG.33257.1"; gene_id "STRG.33257";
4D	StringTie	exon	217795644	217795700	1000	-	.	transcript_id "STRG.33257.1"; gene_id "STRG.33257";
4D	StringTie	exon	217796682	217797319	1000	-	.	transcript_id "STRG.33257.1"; gene_id "STRG.33257";
4D	StringTie	transcript	217789538	217797319	1000	-	.	transcript_id "STRG.33257.2"; gene_id "STRG.33257"
4D	StringTie	exon	217789538	217790700	1000	-	.	transcript_id "STRG.33257.2"; gene_id "STRG.33257";
4D	StringTie	exon	217793572	217795432	1000	-	.	transcript_id "STRG.33257.2"; gene_id "STRG.33257";
4D	StringTie	exon	217795644	217795700	1000	-	.	transcript_id "STRG.33257.2"; gene_id "STRG.33257";
4D	StringTie	exon	217796682	217797319	1000	-	.	transcript_id "STRG.33257.2"; gene_id "STRG.33257";
4D	StringTie	transcript	217793572	217797319	1000	-	.	transcript_id "STRG.33257.3"; gene_id "STRG.33257"
4D	StringTie	exon	217793572	217793802	1000	-	.	transcript_id "STRG.33257.3"; gene_id "STRG.33257";
4D	StringTie	exon	217793896	217795432	1000	-	.	transcript_id "STRG.33257.3"; gene_id "STRG.33257";
4D	StringTie	exon	217795644	217795700	1000	-	.	transcript_id "STRG.33257.3"; gene_id "STRG.33257";
4D	StringTie	exon	217796682	217797319	1000	-	.	transcript_id "STRG.33257.3"; gene_id "STRG.33257";
4D	StringTie	transcript	217793896	217797319	1000	-	.	transcript_id "STRG.33257.4"; gene_id "STRG.33257"
4D	StringTie	exon	217793896	217794443	1000	-	.	transcript_id "STRG.33257.4"; gene_id "STRG.33257";
4D	StringTie	exon	217794803	217795432	1000	-	.	transcript_id "STRG.33257.4"; gene_id "STRG.33257";
4D	StringTie	exon	217795644	217795700	1000	-	.	transcript_id "STRG.33257.4"; gene_id "STRG.33257";
4D	StringTie	exon	217796682	217797319	1000	-	.	transcript_id "STRG.33257.4"; gene_id "STRG.33257";
4D	StringTie	transcript	217820630	217825714	1000	+	.	transcript_id "STRG.33256.1"; gene_id "STRG.33256"
4D	StringTie	exon	217820630	217820922	1000	+	.	transcript_id "STRG.33256.1"; gene_id "STRG.33256";
4D	StringTie	exon	217820998	217825208	1000	+	.	transcript_id "STRG.33256.1"; gene_id "STRG.33256";
4D	StringTie	exon	217825293	217825714	1000	+	.	transcript_id "STRG.33256.1"; gene_id "STRG.33256";
4D	StringTie	transcript	218048459	218069222	1000	+	.	transcript_id "STRG.33267.1"; gene_id "STRG.33267"
4D	StringTie	exon	218048459	218049006	1000	+	.	transcript_id "STRG.33267.1"; gene_id "STRG.33267";
4D	StringTie	exon	218049675	218049880	1000	+	.	transcript_id "STRG.33267.1"; gene_id "STRG.33267";
4D	StringTie	exon	218049982	218050185	1000	+	.	transcript_id "STRG.33267.1"; gene_id "STRG.33267";
4D	StringTie	exon	218050276	218050386	1000	+	.	transcript_id "STRG.33267.1"; gene_id "STRG.33267";
4D	StringTie	exon	218050471	218050566	1000	+	.	transcript_id "STRG.33267.1"; gene_id "STRG.33267";
4D	StringTie	exon	218050637	218050682	1000	+	.	transcript_id "STRG.33267.1"; gene_id "STRG.33267";
4D	StringTie	exon	218050803	218050882	1000	+	.	transcript_id "STRG.33267.1"; gene_id "STRG.33267";
4D	StringTie	exon	218051108	218051176	1000	+	.	transcript_id "STRG.33267.1"; gene_id "STRG.33267";
4D	StringTie	exon	218051291	218051375	1000	+	.	transcript_id "STRG.33267.1"; gene_id "STRG.33267";
4D	StringTie	exon	218051477	218051631	1000	+	.	transcript_id "STRG.33267.1"; gene_id "STRG.33267";
4D	StringTie	exon	218051720	218051800	1000	+	.	transcript_id "STRG.33267.1"; gene_id "STRG.33267";
4D	StringTie	exon	218067243	218067302	1000	+	.	transcript_id "STRG.33267.1"; gene_id "STRG.33267";
4D	StringTie	exon	218068765	218069222	1000	+	.	transcript_id "STRG.33267.1"; gene_id "STRG.33267";
4D	StringTie	transcript	218062554	218066755	1000	+	.	transcript_id "STRG.33268.1"; gene_id "STRG.33268"
4D	StringTie	exon	218062554	218065248	1000	+	.	transcript_id "STRG.33268.1"; gene_id "STRG.33268";
4D	StringTie	exon	218065529	218066755	1000	+	.	transcript_id "STRG.33268.1"; gene_id "STRG.33268";
4D	StringTie	transcript	218811862	218816301	1000	+	.	transcript_id "STRG.33261.1"; gene_id "STRG.33261"
4D	StringTie	exon	218811862	218812192	1000	+	.	transcript_id "STRG.33261.1"; gene_id "STRG.33261";
4D	StringTie	exon	218812929	218813524	1000	+	.	transcript_id "STRG.33261.1"; gene_id "STRG.33261";
4D	StringTie	exon	218813623	218813934	1000	+	.	transcript_id "STRG.33261.1"; gene_id "STRG.33261";
4D	StringTie	exon	218814030	218814126	1000	+	.	transcript_id "STRG.33261.1"; gene_id "STRG.33261";
4D	StringTie	exon	218814197	218816301	1000	+	.	transcript_id "STRG.33261.1"; gene_id "STRG.33261";
4D	StringTie	transcript	218811862	218816301	1000	+	.	transcript_id "STRG.33261.2"; gene_id "STRG.33261"
4D	StringTie	exon	218811862	218812192	1000	+	.	transcript_id "STRG.33261.2"; gene_id "STRG.33261";
4D	StringTie	exon	218813623	218813934	1000	+	.	transcript_id "STRG.33261.2"; gene_id "STRG.33261";
4D	StringTie	exon	218814030	218814126	1000	+	.	transcript_id "STRG.33261.2"; gene_id "STRG.33261";
4D	StringTie	exon	218814197	218816301	1000	+	.	transcript_id "STRG.33261.2"; gene_id "STRG.33261";
4D	StringTie	transcript	218811862	218816301	1000	+	.	transcript_id "STRG.33261.3"; gene_id "STRG.33261"
4D	StringTie	exon	218811862	218813934	1000	+	.	transcript_id "STRG.33261.3"; gene_id "STRG.33261";
4D	StringTie	exon	218814030	218814126	1000	+	.	transcript_id "STRG.33261.3"; gene_id "STRG.33261";
4D	StringTie	exon	218814197	218816301	1000	+	.	transcript_id "STRG.33261.3"; gene_id "STRG.33261";
4D	StringTie	transcript	218811862	218816301	1000	+	.	transcript_id "STRG.33261.4"; gene_id "STRG.33261"
4D	StringTie	exon	218811862	218812192	1000	+	.	transcript_id "STRG.33261.4"; gene_id "STRG.33261";
4D	StringTie	exon	218812903	218813524	1000	+	.	transcript_id "STRG.33261.4"; gene_id "STRG.33261";
4D	StringTie	exon	218813623	218813934	1000	+	.	transcript_id "STRG.33261.4"; gene_id "STRG.33261";
4D	StringTie	exon	218814030	218814126	1000	+	.	transcript_id "STRG.33261.4"; gene_id "STRG.33261";
4D	StringTie	exon	218814197	218816301	1000	+	.	transcript_id "STRG.33261.4"; gene_id "STRG.33261";
4D	StringTie	transcript	218811862	218816301	1000	+	.	transcript_id "STRG.33261.7"; gene_id "STRG.33261"
4D	StringTie	exon	218811862	218813524	1000	+	.	transcript_id "STRG.33261.7"; gene_id "STRG.33261";
4D	StringTie	exon	218813623	218813934	1000	+	.	transcript_id "STRG.33261.7"; gene_id "STRG.33261";
4D	StringTie	exon	218814030	218814126	1000	+	.	transcript_id "STRG.33261.7"; gene_id "STRG.33261";
4D	StringTie	exon	218814197	218816301	1000	+	.	transcript_id "STRG.33261.7"; gene_id "STRG.33261";
4D	StringTie	transcript	218811862	218831404	1000	+	.	transcript_id "STRG.33261.5"; gene_id "STRG.33261"
4D	StringTie	exon	218811862	218812192	1000	+	.	transcript_id "STRG.33261.5"; gene_id "STRG.33261";
4D	StringTie	exon	218813623	218813934	1000	+	.	transcript_id "STRG.33261.5"; gene_id "STRG.33261";
4D	StringTie	exon	218814030	218814126	1000	+	.	transcript_id "STRG.33261.5"; gene_id "STRG.33261";
4D	StringTie	exon	218831023	218831404	1000	+	.	transcript_id "STRG.33261.5"; gene_id "STRG.33261";
4D	StringTie	transcript	218811862	218831404	1000	+	.	transcript_id "STRG.33261.6"; gene_id "STRG.33261"
4D	StringTie	exon	218811862	218812192	1000	+	.	transcript_id "STRG.33261.6"; gene_id "STRG.33261";
4D	StringTie	exon	218812929	218813524	1000	+	.	transcript_id "STRG.33261.6"; gene_id "STRG.33261";
4D	StringTie	exon	218813623	218813934	1000	+	.	transcript_id "STRG.33261.6"; gene_id "STRG.33261";
4D	StringTie	exon	218814030	218814126	1000	+	.	transcript_id "STRG.33261.6"; gene_id "STRG.33261";
4D	StringTie	exon	218831023	218831404	1000	+	.	transcript_id "STRG.33261.6"; gene_id "STRG.33261";
4D	StringTie	transcript	218811862	218831404	1000	+	.	transcript_id "STRG.33261.8"; gene_id "STRG.33261"
4D	StringTie	exon	218811862	218813524	1000	+	.	transcript_id "STRG.33261.8"; gene_id "STRG.33261";
4D	StringTie	exon	218813623	218813934	1000	+	.	transcript_id "STRG.33261.8"; gene_id "STRG.33261";
4D	StringTie	exon	218814030	218814126	1000	+	.	transcript_id "STRG.33261.8"; gene_id "STRG.33261";
4D	StringTie	exon	218831023	218831404	1000	+	.	transcript_id "STRG.33261.8"; gene_id "STRG.33261";
4D	StringTie	transcript	218904632	218907089	1000	-	.	transcript_id "STRG.33260.1"; gene_id "STRG.33260"
4D	StringTie	exon	218904632	218905136	1000	-	.	transcript_id "STRG.33260.1"; gene_id "STRG.33260";
4D	StringTie	exon	218905216	218905334	1000	-	.	transcript_id "STRG.33260.1"; gene_id "STRG.33260";
4D	StringTie	exon	218905429	218905567	1000	-	.	transcript_id "STRG.33260.1"; gene_id "STRG.33260";
4D	StringTie	exon	218905946	218907089	1000	-	.	transcript_id "STRG.33260.1"; gene_id "STRG.33260";
4D	StringTie	transcript	218904632	218907089	1000	-	.	transcript_id "STRG.33260.2"; gene_id "STRG.33260"
4D	StringTie	exon	218904632	218905136	1000	-	.	transcript_id "STRG.33260.2"; gene_id "STRG.33260";
4D	StringTie	exon	218905216	218905334	1000	-	.	transcript_id "STRG.33260.2"; gene_id "STRG.33260";
4D	StringTie	exon	218905429	218907089	1000	-	.	transcript_id "STRG.33260.2"; gene_id "STRG.33260";
4D	StringTie	transcript	219066652	219068736	1000	+	.	transcript_id "STRG.33262.1"; gene_id "STRG.33262"
4D	StringTie	exon	219066652	219067081	1000	+	.	transcript_id "STRG.33262.1"; gene_id "STRG.33262";
4D	StringTie	exon	219067149	219067276	1000	+	.	transcript_id "STRG.33262.1"; gene_id "STRG.33262";
4D	StringTie	exon	219067461	219067583	1000	+	.	transcript_id "STRG.33262.1"; gene_id "STRG.33262";
4D	StringTie	exon	219067957	219068105	1000	+	.	transcript_id "STRG.33262.1"; gene_id "STRG.33262";
4D	StringTie	exon	219068382	219068736	1000	+	.	transcript_id "STRG.33262.1"; gene_id "STRG.33262";
4D	StringTie	transcript	219066652	219068736	1000	+	.	transcript_id "STRG.33262.2"; gene_id "STRG.33262"
4D	StringTie	exon	219066652	219068105	1000	+	.	transcript_id "STRG.33262.2"; gene_id "STRG.33262";
4D	StringTie	exon	219068382	219068736	1000	+	.	transcript_id "STRG.33262.2"; gene_id "STRG.33262";
4D	StringTie	transcript	219066652	219068736	1000	+	.	transcript_id "STRG.33262.3"; gene_id "STRG.33262"
4D	StringTie	exon	219066652	219067081	1000	+	.	transcript_id "STRG.33262.3"; gene_id "STRG.33262";
4D	StringTie	exon	219067461	219067583	1000	+	.	transcript_id "STRG.33262.3"; gene_id "STRG.33262";
4D	StringTie	exon	219067874	219068105	1000	+	.	transcript_id "STRG.33262.3"; gene_id "STRG.33262";
4D	StringTie	exon	219068382	219068736	1000	+	.	transcript_id "STRG.33262.3"; gene_id "STRG.33262";
4D	StringTie	transcript	219066652	219068736	1000	+	.	transcript_id "STRG.33262.4"; gene_id "STRG.33262"
4D	StringTie	exon	219066652	219067276	1000	+	.	transcript_id "STRG.33262.4"; gene_id "STRG.33262";
4D	StringTie	exon	219067461	219068105	1000	+	.	transcript_id "STRG.33262.4"; gene_id "STRG.33262";
4D	StringTie	exon	219068382	219068736	1000	+	.	transcript_id "STRG.33262.4"; gene_id "STRG.33262";
4D	StringTie	transcript	219066652	219068736	1000	+	.	transcript_id "STRG.33262.5"; gene_id "STRG.33262"
4D	StringTie	exon	219066652	219067081	1000	+	.	transcript_id "STRG.33262.5"; gene_id "STRG.33262";
4D	StringTie	exon	219067149	219067276	1000	+	.	transcript_id "STRG.33262.5"; gene_id "STRG.33262";
4D	StringTie	exon	219067461	219068105	1000	+	.	transcript_id "STRG.33262.5"; gene_id "STRG.33262";
4D	StringTie	exon	219068382	219068736	1000	+	.	transcript_id "STRG.33262.5"; gene_id "STRG.33262";
4D	StringTie	transcript	219066652	219068736	1000	+	.	transcript_id "STRG.33262.6"; gene_id "STRG.33262"
4D	StringTie	exon	219066652	219067081	1000	+	.	transcript_id "STRG.33262.6"; gene_id "STRG.33262";
4D	StringTie	exon	219067461	219067583	1000	+	.	transcript_id "STRG.33262.6"; gene_id "STRG.33262";
4D	StringTie	exon	219067957	219068105	1000	+	.	transcript_id "STRG.33262.6"; gene_id "STRG.33262";
4D	StringTie	exon	219068382	219068736	1000	+	.	transcript_id "STRG.33262.6"; gene_id "STRG.33262";
4D	StringTie	transcript	219066652	219068736	1000	+	.	transcript_id "STRG.33262.7"; gene_id "STRG.33262"
4D	StringTie	exon	219066652	219067276	1000	+	.	transcript_id "STRG.33262.7"; gene_id "STRG.33262";
4D	StringTie	exon	219067461	219067583	1000	+	.	transcript_id "STRG.33262.7"; gene_id "STRG.33262";
4D	StringTie	exon	219067957	219068105	1000	+	.	transcript_id "STRG.33262.7"; gene_id "STRG.33262";
4D	StringTie	exon	219068382	219068736	1000	+	.	transcript_id "STRG.33262.7"; gene_id "STRG.33262";
4D	StringTie	transcript	219131896	219133114	1000	+	.	transcript_id "STRG.33263.1"; gene_id "STRG.33263"
4D	StringTie	exon	219131896	219131989	1000	+	.	transcript_id "STRG.33263.1"; gene_id "STRG.33263";
4D	StringTie	exon	219132566	219133114	1000	+	.	transcript_id "STRG.33263.1"; gene_id "STRG.33263";
4D	StringTie	transcript	220606124	220607601	1000	+	.	transcript_id "STRG.33264.1"; gene_id "STRG.33264"
4D	StringTie	exon	220606124	220606310	1000	+	.	transcript_id "STRG.33264.1"; gene_id "STRG.33264";
4D	StringTie	exon	220606485	220607601	1000	+	.	transcript_id "STRG.33264.1"; gene_id "STRG.33264";
4D	StringTie	transcript	220721860	220725430	1000	-	.	transcript_id "STRG.33265.1"; gene_id "STRG.33265"
4D	StringTie	exon	220721860	220725430	1000	-	.	transcript_id "STRG.33265.1"; gene_id "STRG.33265";
4D	StringTie	transcript	220721860	220725430	1000	-	.	transcript_id "STRG.33265.2"; gene_id "STRG.33265"
4D	StringTie	exon	220721860	220722363	1000	-	.	transcript_id "STRG.33265.2"; gene_id "STRG.33265";
4D	StringTie	exon	220724656	220724750	1000	-	.	transcript_id "STRG.33265.2"; gene_id "STRG.33265";
4D	StringTie	exon	220725073	220725430	1000	-	.	transcript_id "STRG.33265.2"; gene_id "STRG.33265";
4D	StringTie	transcript	220862754	220868155	1000	-	.	transcript_id "STRG.33266.1"; gene_id "STRG.33266"
4D	StringTie	exon	220862754	220863158	1000	-	.	transcript_id "STRG.33266.1"; gene_id "STRG.33266";
4D	StringTie	exon	220863936	220867223	1000	-	.	transcript_id "STRG.33266.1"; gene_id "STRG.33266";
4D	StringTie	exon	220867303	220867366	1000	-	.	transcript_id "STRG.33266.1"; gene_id "STRG.33266";
4D	StringTie	exon	220867720	220868155	1000	-	.	transcript_id "STRG.33266.1"; gene_id "STRG.33266";
4D	StringTie	transcript	220862754	220868155	1000	-	.	transcript_id "STRG.33266.2"; gene_id "STRG.33266"
4D	StringTie	exon	220862754	220867223	1000	-	.	transcript_id "STRG.33266.2"; gene_id "STRG.33266";
4D	StringTie	exon	220867320	220867366	1000	-	.	transcript_id "STRG.33266.2"; gene_id "STRG.33266";
4D	StringTie	exon	220867720	220868155	1000	-	.	transcript_id "STRG.33266.2"; gene_id "STRG.33266";
4D	StringTie	transcript	220863936	220868155	1000	-	.	transcript_id "STRG.33266.3"; gene_id "STRG.33266"
4D	StringTie	exon	220863936	220867366	1000	-	.	transcript_id "STRG.33266.3"; gene_id "STRG.33266";
4D	StringTie	exon	220867720	220868155	1000	-	.	transcript_id "STRG.33266.3"; gene_id "STRG.33266";
4D	StringTie	transcript	220958654	220960617	1000	+	.	transcript_id "STRG.33269.1"; gene_id "STRG.33269"
4D	StringTie	exon	220958654	220959278	1000	+	.	transcript_id "STRG.33269.1"; gene_id "STRG.33269";
4D	StringTie	exon	220959909	220960037	1000	+	.	transcript_id "STRG.33269.1"; gene_id "STRG.33269";
4D	StringTie	exon	220960151	220960617	1000	+	.	transcript_id "STRG.33269.1"; gene_id "STRG.33269";
4D	StringTie	transcript	222619038	222629334	1000	+	.	transcript_id "STRG.33270.1"; gene_id "STRG.33270"
4D	StringTie	exon	222619038	222619337	1000	+	.	transcript_id "STRG.33270.1"; gene_id "STRG.33270";
4D	StringTie	exon	222620351	222620440	1000	+	.	transcript_id "STRG.33270.1"; gene_id "STRG.33270";
4D	StringTie	exon	222620594	222620727	1000	+	.	transcript_id "STRG.33270.1"; gene_id "STRG.33270";
4D	StringTie	exon	222625981	222626151	1000	+	.	transcript_id "STRG.33270.1"; gene_id "STRG.33270";
4D	StringTie	exon	222626485	222626607	1000	+	.	transcript_id "STRG.33270.1"; gene_id "STRG.33270";
4D	StringTie	exon	222626672	222626751	1000	+	.	transcript_id "STRG.33270.1"; gene_id "STRG.33270";
4D	StringTie	exon	222627164	222627362	1000	+	.	transcript_id "STRG.33270.1"; gene_id "STRG.33270";
4D	StringTie	exon	222627982	222628078	1000	+	.	transcript_id "STRG.33270.1"; gene_id "STRG.33270";
4D	StringTie	exon	222628144	222628318	1000	+	.	transcript_id "STRG.33270.1"; gene_id "STRG.33270";
4D	StringTie	exon	222628463	222628619	1000	+	.	transcript_id "STRG.33270.1"; gene_id "STRG.33270";
4D	StringTie	exon	222628749	222628815	1000	+	.	transcript_id "STRG.33270.1"; gene_id "STRG.33270";
4D	StringTie	exon	222628910	222629334	1000	+	.	transcript_id "STRG.33270.1"; gene_id "STRG.33270";
4D	StringTie	transcript	222934058	222969931	1000	+	.	transcript_id "STRG.33271.2"; gene_id "STRG.33271"
4D	StringTie	exon	222934058	222934763	1000	+	.	transcript_id "STRG.33271.2"; gene_id "STRG.33271";
4D	StringTie	exon	222936388	222936613	1000	+	.	transcript_id "STRG.33271.2"; gene_id "STRG.33271";
4D	StringTie	exon	222937206	222937451	1000	+	.	transcript_id "STRG.33271.2"; gene_id "STRG.33271";
4D	StringTie	exon	222938244	222938378	1000	+	.	transcript_id "STRG.33271.2"; gene_id "STRG.33271";
4D	StringTie	exon	222938669	222938793	1000	+	.	transcript_id "STRG.33271.2"; gene_id "STRG.33271";
4D	StringTie	exon	222938983	222939122	1000	+	.	transcript_id "STRG.33271.2"; gene_id "STRG.33271";
4D	StringTie	exon	222950446	222950516	1000	+	.	transcript_id "STRG.33271.2"; gene_id "STRG.33271";
4D	StringTie	exon	222950900	222951061	1000	+	.	transcript_id "STRG.33271.2"; gene_id "STRG.33271";
4D	StringTie	exon	222951169	222951255	1000	+	.	transcript_id "STRG.33271.2"; gene_id "STRG.33271";
4D	StringTie	exon	222960189	222960362	1000	+	.	transcript_id "STRG.33271.2"; gene_id "STRG.33271";
4D	StringTie	exon	222962778	222962822	1000	+	.	transcript_id "STRG.33271.2"; gene_id "STRG.33271";
4D	StringTie	exon	222963004	222963174	1000	+	.	transcript_id "STRG.33271.2"; gene_id "STRG.33271";
4D	StringTie	exon	222963250	222963435	1000	+	.	transcript_id "STRG.33271.2"; gene_id "STRG.33271";
4D	StringTie	exon	222969523	222969931	1000	+	.	transcript_id "STRG.33271.2"; gene_id "STRG.33271";
4D	StringTie	transcript	222934058	222984785	1000	+	.	transcript_id "STRG.33271.1"; gene_id "STRG.33271"
4D	StringTie	exon	222934058	222934763	1000	+	.	transcript_id "STRG.33271.1"; gene_id "STRG.33271";
4D	StringTie	exon	222936388	222936613	1000	+	.	transcript_id "STRG.33271.1"; gene_id "STRG.33271";
4D	StringTie	exon	222937206	222937451	1000	+	.	transcript_id "STRG.33271.1"; gene_id "STRG.33271";
4D	StringTie	exon	222938244	222938378	1000	+	.	transcript_id "STRG.33271.1"; gene_id "STRG.33271";
4D	StringTie	exon	222938669	222938793	1000	+	.	transcript_id "STRG.33271.1"; gene_id "STRG.33271";
4D	StringTie	exon	222938983	222939122	1000	+	.	transcript_id "STRG.33271.1"; gene_id "STRG.33271";
4D	StringTie	exon	222950446	222950516	1000	+	.	transcript_id "STRG.33271.1"; gene_id "STRG.33271";
4D	StringTie	exon	222950900	222951061	1000	+	.	transcript_id "STRG.33271.1"; gene_id "STRG.33271";
4D	StringTie	exon	222951169	222951255	1000	+	.	transcript_id "STRG.33271.1"; gene_id "STRG.33271";
4D	StringTie	exon	222960189	222960362	1000	+	.	transcript_id "STRG.33271.1"; gene_id "STRG.33271";
4D	StringTie	exon	222962778	222962822	1000	+	.	transcript_id "STRG.33271.1"; gene_id "STRG.33271";
4D	StringTie	exon	222963004	222963174	1000	+	.	transcript_id "STRG.33271.1"; gene_id "STRG.33271";
4D	StringTie	exon	222963250	222963435	1000	+	.	transcript_id "STRG.33271.1"; gene_id "STRG.33271";
4D	StringTie	exon	222983755	222984143	1000	+	.	transcript_id "STRG.33271.1"; gene_id "STRG.33271";
4D	StringTie	exon	222984235	222984785	1000	+	.	transcript_id "STRG.33271.1"; gene_id "STRG.33271";
4D	StringTie	transcript	222934058	222984785	1000	+	.	transcript_id "STRG.33271.3"; gene_id "STRG.33271"
4D	StringTie	exon	222934058	222934763	1000	+	.	transcript_id "STRG.33271.3"; gene_id "STRG.33271";
4D	StringTie	exon	222936388	222936613	1000	+	.	transcript_id "STRG.33271.3"; gene_id "STRG.33271";
4D	StringTie	exon	222937206	222937451	1000	+	.	transcript_id "STRG.33271.3"; gene_id "STRG.33271";
4D	StringTie	exon	222938244	222938378	1000	+	.	transcript_id "STRG.33271.3"; gene_id "STRG.33271";
4D	StringTie	exon	222938669	222938793	1000	+	.	transcript_id "STRG.33271.3"; gene_id "STRG.33271";
4D	StringTie	exon	222938983	222939122	1000	+	.	transcript_id "STRG.33271.3"; gene_id "STRG.33271";
4D	StringTie	exon	222950446	222950516	1000	+	.	transcript_id "STRG.33271.3"; gene_id "STRG.33271";
4D	StringTie	exon	222950900	222951061	1000	+	.	transcript_id "STRG.33271.3"; gene_id "STRG.33271";
4D	StringTie	exon	222951169	222951255	1000	+	.	transcript_id "STRG.33271.3"; gene_id "STRG.33271";
4D	StringTie	exon	222960189	222960362	1000	+	.	transcript_id "STRG.33271.3"; gene_id "STRG.33271";
4D	StringTie	exon	222962778	222962822	1000	+	.	transcript_id "STRG.33271.3"; gene_id "STRG.33271";
4D	StringTie	exon	222963004	222963174	1000	+	.	transcript_id "STRG.33271.3"; gene_id "STRG.33271";
4D	StringTie	exon	222963250	222963435	1000	+	.	transcript_id "STRG.33271.3"; gene_id "STRG.33271";
4D	StringTie	exon	222969523	222969601	1000	+	.	transcript_id "STRG.33271.3"; gene_id "STRG.33271";
4D	StringTie	exon	222983755	222984143	1000	+	.	transcript_id "STRG.33271.3"; gene_id "STRG.33271";
4D	StringTie	exon	222984235	222984785	1000	+	.	transcript_id "STRG.33271.3"; gene_id "STRG.33271";
4D	StringTie	transcript	222934058	222984785	1000	+	.	transcript_id "STRG.33271.4"; gene_id "STRG.33271"
4D	StringTie	exon	222934058	222934763	1000	+	.	transcript_id "STRG.33271.4"; gene_id "STRG.33271";
4D	StringTie	exon	222936388	222936613	1000	+	.	transcript_id "STRG.33271.4"; gene_id "STRG.33271";
4D	StringTie	exon	222937206	222937451	1000	+	.	transcript_id "STRG.33271.4"; gene_id "STRG.33271";
4D	StringTie	exon	222938244	222938378	1000	+	.	transcript_id "STRG.33271.4"; gene_id "STRG.33271";
4D	StringTie	exon	222938669	222938793	1000	+	.	transcript_id "STRG.33271.4"; gene_id "STRG.33271";
4D	StringTie	exon	222938983	222939122	1000	+	.	transcript_id "STRG.33271.4"; gene_id "STRG.33271";
4D	StringTie	exon	222950446	222950516	1000	+	.	transcript_id "STRG.33271.4"; gene_id "STRG.33271";
4D	StringTie	exon	222950900	222951061	1000	+	.	transcript_id "STRG.33271.4"; gene_id "STRG.33271";
4D	StringTie	exon	222951169	222951255	1000	+	.	transcript_id "STRG.33271.4"; gene_id "STRG.33271";
4D	StringTie	exon	222960189	222960362	1000	+	.	transcript_id "STRG.33271.4"; gene_id "STRG.33271";
4D	StringTie	exon	222962778	222962822	1000	+	.	transcript_id "STRG.33271.4"; gene_id "STRG.33271";
4D	StringTie	exon	222963004	222963174	1000	+	.	transcript_id "STRG.33271.4"; gene_id "STRG.33271";
4D	StringTie	exon	222963250	222963435	1000	+	.	transcript_id "STRG.33271.4"; gene_id "STRG.33271";
4D	StringTie	exon	222984235	222984785	1000	+	.	transcript_id "STRG.33271.4"; gene_id "STRG.33271";
4D	StringTie	transcript	223084958	223089574	1000	-	.	transcript_id "STRG.33273.3"; gene_id "STRG.33273"
4D	StringTie	exon	223084958	223085665	1000	-	.	transcript_id "STRG.33273.3"; gene_id "STRG.33273";
4D	StringTie	exon	223085739	223085793	1000	-	.	transcript_id "STRG.33273.3"; gene_id "STRG.33273";
4D	StringTie	exon	223085880	223085996	1000	-	.	transcript_id "STRG.33273.3"; gene_id "STRG.33273";
4D	StringTie	exon	223088146	223088239	1000	-	.	transcript_id "STRG.33273.3"; gene_id "STRG.33273";
4D	StringTie	exon	223088432	223088504	1000	-	.	transcript_id "STRG.33273.3"; gene_id "STRG.33273";
4D	StringTie	exon	223088982	223089574	1000	-	.	transcript_id "STRG.33273.3"; gene_id "STRG.33273";
4D	StringTie	transcript	223084958	223089902	1000	-	.	transcript_id "STRG.33273.1"; gene_id "STRG.33273"
4D	StringTie	exon	223084958	223085665	1000	-	.	transcript_id "STRG.33273.1"; gene_id "STRG.33273";
4D	StringTie	exon	223085739	223085793	1000	-	.	transcript_id "STRG.33273.1"; gene_id "STRG.33273";
4D	StringTie	exon	223085880	223085996	1000	-	.	transcript_id "STRG.33273.1"; gene_id "STRG.33273";
4D	StringTie	exon	223088146	223088239	1000	-	.	transcript_id "STRG.33273.1"; gene_id "STRG.33273";
4D	StringTie	exon	223088432	223088504	1000	-	.	transcript_id "STRG.33273.1"; gene_id "STRG.33273";
4D	StringTie	exon	223089575	223089902	1000	-	.	transcript_id "STRG.33273.1"; gene_id "STRG.33273";
4D	StringTie	transcript	223084958	223089902	1000	-	.	transcript_id "STRG.33273.2"; gene_id "STRG.33273"
4D	StringTie	exon	223084958	223085665	1000	-	.	transcript_id "STRG.33273.2"; gene_id "STRG.33273";
4D	StringTie	exon	223085739	223085793	1000	-	.	transcript_id "STRG.33273.2"; gene_id "STRG.33273";
4D	StringTie	exon	223085880	223085996	1000	-	.	transcript_id "STRG.33273.2"; gene_id "STRG.33273";
4D	StringTie	exon	223088146	223088239	1000	-	.	transcript_id "STRG.33273.2"; gene_id "STRG.33273";
4D	StringTie	exon	223088432	223088504	1000	-	.	transcript_id "STRG.33273.2"; gene_id "STRG.33273";
4D	StringTie	exon	223089341	223089424	1000	-	.	transcript_id "STRG.33273.2"; gene_id "STRG.33273";
4D	StringTie	exon	223089575	223089902	1000	-	.	transcript_id "STRG.33273.2"; gene_id "STRG.33273";
4D	StringTie	transcript	223513635	223518426	1000	-	.	transcript_id "STRG.33272.1"; gene_id "STRG.33272"
4D	StringTie	exon	223513635	223516116	1000	-	.	transcript_id "STRG.33272.1"; gene_id "STRG.33272";
4D	StringTie	exon	223516223	223516331	1000	-	.	transcript_id "STRG.33272.1"; gene_id "STRG.33272";
4D	StringTie	exon	223516542	223517147	1000	-	.	transcript_id "STRG.33272.1"; gene_id "STRG.33272";
4D	StringTie	exon	223517335	223517461	1000	-	.	transcript_id "STRG.33272.1"; gene_id "STRG.33272";
4D	StringTie	exon	223518059	223518426	1000	-	.	transcript_id "STRG.33272.1"; gene_id "STRG.33272";
4D	StringTie	transcript	223537634	223545367	1000	+	.	transcript_id "STRG.33275.1"; gene_id "STRG.33275"
4D	StringTie	exon	223537634	223538042	1000	+	.	transcript_id "STRG.33275.1"; gene_id "STRG.33275";
4D	StringTie	exon	223538175	223538232	1000	+	.	transcript_id "STRG.33275.1"; gene_id "STRG.33275";
4D	StringTie	exon	223538901	223539759	1000	+	.	transcript_id "STRG.33275.1"; gene_id "STRG.33275";
4D	StringTie	exon	223539825	223540746	1000	+	.	transcript_id "STRG.33275.1"; gene_id "STRG.33275";
4D	StringTie	exon	223540961	223541047	1000	+	.	transcript_id "STRG.33275.1"; gene_id "STRG.33275";
4D	StringTie	exon	223541197	223541453	1000	+	.	transcript_id "STRG.33275.1"; gene_id "STRG.33275";
4D	StringTie	exon	223541976	223542129	1000	+	.	transcript_id "STRG.33275.1"; gene_id "STRG.33275";
4D	StringTie	exon	223542223	223542250	1000	+	.	transcript_id "STRG.33275.1"; gene_id "STRG.33275";
4D	StringTie	exon	223542412	223542528	1000	+	.	transcript_id "STRG.33275.1"; gene_id "STRG.33275";
4D	StringTie	exon	223543570	223543945	1000	+	.	transcript_id "STRG.33275.1"; gene_id "STRG.33275";
4D	StringTie	exon	223544809	223545367	1000	+	.	transcript_id "STRG.33275.1"; gene_id "STRG.33275";
4D	StringTie	transcript	223537634	223545367	1000	+	.	transcript_id "STRG.33275.2"; gene_id "STRG.33275"
4D	StringTie	exon	223537634	223538042	1000	+	.	transcript_id "STRG.33275.2"; gene_id "STRG.33275";
4D	StringTie	exon	223538175	223538232	1000	+	.	transcript_id "STRG.33275.2"; gene_id "STRG.33275";
4D	StringTie	exon	223538901	223539759	1000	+	.	transcript_id "STRG.33275.2"; gene_id "STRG.33275";
4D	StringTie	exon	223539825	223541453	1000	+	.	transcript_id "STRG.33275.2"; gene_id "STRG.33275";
4D	StringTie	exon	223541976	223542129	1000	+	.	transcript_id "STRG.33275.2"; gene_id "STRG.33275";
4D	StringTie	exon	223542223	223542250	1000	+	.	transcript_id "STRG.33275.2"; gene_id "STRG.33275";
4D	StringTie	exon	223542412	223542528	1000	+	.	transcript_id "STRG.33275.2"; gene_id "STRG.33275";
4D	StringTie	exon	223543570	223543945	1000	+	.	transcript_id "STRG.33275.2"; gene_id "STRG.33275";
4D	StringTie	exon	223544809	223545367	1000	+	.	transcript_id "STRG.33275.2"; gene_id "STRG.33275";
4D	StringTie	transcript	223537634	223545367	1000	+	.	transcript_id "STRG.33275.3"; gene_id "STRG.33275"
4D	StringTie	exon	223537634	223538042	1000	+	.	transcript_id "STRG.33275.3"; gene_id "STRG.33275";
4D	StringTie	exon	223538175	223538232	1000	+	.	transcript_id "STRG.33275.3"; gene_id "STRG.33275";
4D	StringTie	exon	223538901	223541453	1000	+	.	transcript_id "STRG.33275.3"; gene_id "STRG.33275";
4D	StringTie	exon	223541976	223542129	1000	+	.	transcript_id "STRG.33275.3"; gene_id "STRG.33275";
4D	StringTie	exon	223542223	223542250	1000	+	.	transcript_id "STRG.33275.3"; gene_id "STRG.33275";
4D	StringTie	exon	223542412	223542528	1000	+	.	transcript_id "STRG.33275.3"; gene_id "STRG.33275";
4D	StringTie	exon	223543570	223543945	1000	+	.	transcript_id "STRG.33275.3"; gene_id "STRG.33275";
4D	StringTie	exon	223544809	223545367	1000	+	.	transcript_id "STRG.33275.3"; gene_id "STRG.33275";
4D	StringTie	transcript	223541048	223545367	1000	+	.	transcript_id "STRG.33275.4"; gene_id "STRG.33275"
4D	StringTie	exon	223541048	223541453	1000	+	.	transcript_id "STRG.33275.4"; gene_id "STRG.33275";
4D	StringTie	exon	223541976	223542129	1000	+	.	transcript_id "STRG.33275.4"; gene_id "STRG.33275";
4D	StringTie	exon	223542223	223542250	1000	+	.	transcript_id "STRG.33275.4"; gene_id "STRG.33275";
4D	StringTie	exon	223542412	223542528	1000	+	.	transcript_id "STRG.33275.4"; gene_id "STRG.33275";
4D	StringTie	exon	223543570	223545367	1000	+	.	transcript_id "STRG.33275.4"; gene_id "STRG.33275";
4D	StringTie	transcript	223610716	223616174	1000	+	.	transcript_id "STRG.33274.1"; gene_id "STRG.33274"
4D	StringTie	exon	223610716	223615656	1000	+	.	transcript_id "STRG.33274.1"; gene_id "STRG.33274";
4D	StringTie	exon	223615809	223616174	1000	+	.	transcript_id "STRG.33274.1"; gene_id "STRG.33274";
4D	StringTie	transcript	223908468	223923861	1000	-	.	transcript_id "STRG.33276.1"; gene_id "STRG.33276"
4D	StringTie	exon	223908468	223908873	1000	-	.	transcript_id "STRG.33276.1"; gene_id "STRG.33276";
4D	StringTie	exon	223919545	223919912	1000	-	.	transcript_id "STRG.33276.1"; gene_id "STRG.33276";
4D	StringTie	exon	223919994	223920104	1000	-	.	transcript_id "STRG.33276.1"; gene_id "STRG.33276";
4D	StringTie	exon	223920176	223920561	1000	-	.	transcript_id "STRG.33276.1"; gene_id "STRG.33276";
4D	StringTie	exon	223920663	223920771	1000	-	.	transcript_id "STRG.33276.1"; gene_id "STRG.33276";
4D	StringTie	exon	223921017	223921079	1000	-	.	transcript_id "STRG.33276.1"; gene_id "STRG.33276";
4D	StringTie	exon	223922241	223922287	1000	-	.	transcript_id "STRG.33276.1"; gene_id "STRG.33276";
4D	StringTie	exon	223922373	223922539	1000	-	.	transcript_id "STRG.33276.1"; gene_id "STRG.33276";
4D	StringTie	exon	223923636	223923861	1000	-	.	transcript_id "STRG.33276.1"; gene_id "STRG.33276";
4D	StringTie	transcript	224627964	224632109	1000	-	.	transcript_id "STRG.33277.1"; gene_id "STRG.33277"
4D	StringTie	exon	224627964	224630061	1000	-	.	transcript_id "STRG.33277.1"; gene_id "STRG.33277";
4D	StringTie	exon	224631437	224632109	1000	-	.	transcript_id "STRG.33277.1"; gene_id "STRG.33277";
4D	StringTie	transcript	225058883	225134896	1000	+	.	transcript_id "STRG.33278.1"; gene_id "STRG.33278"
4D	StringTie	exon	225058883	225058990	1000	+	.	transcript_id "STRG.33278.1"; gene_id "STRG.33278";
4D	StringTie	exon	225131169	225132306	1000	+	.	transcript_id "STRG.33278.1"; gene_id "STRG.33278";
4D	StringTie	exon	225133100	225134896	1000	+	.	transcript_id "STRG.33278.1"; gene_id "STRG.33278";
4D	StringTie	transcript	225058883	225134896	1000	+	.	transcript_id "STRG.33278.2"; gene_id "STRG.33278"
4D	StringTie	exon	225058883	225058990	1000	+	.	transcript_id "STRG.33278.2"; gene_id "STRG.33278";
4D	StringTie	exon	225131169	225134896	1000	+	.	transcript_id "STRG.33278.2"; gene_id "STRG.33278";
4D	StringTie	transcript	226172847	226203573	1000	+	.	transcript_id "STRG.33280.1"; gene_id "STRG.33280"
4D	StringTie	exon	226172847	226173199	1000	+	.	transcript_id "STRG.33280.1"; gene_id "STRG.33280";
4D	StringTie	exon	226173307	226173515	1000	+	.	transcript_id "STRG.33280.1"; gene_id "STRG.33280";
4D	StringTie	exon	226177941	226178054	1000	+	.	transcript_id "STRG.33280.1"; gene_id "STRG.33280";
4D	StringTie	exon	226178132	226178213	1000	+	.	transcript_id "STRG.33280.1"; gene_id "STRG.33280";
4D	StringTie	exon	226178298	226178365	1000	+	.	transcript_id "STRG.33280.1"; gene_id "STRG.33280";
4D	StringTie	exon	226178468	226178530	1000	+	.	transcript_id "STRG.33280.1"; gene_id "STRG.33280";
4D	StringTie	exon	226178620	226178762	1000	+	.	transcript_id "STRG.33280.1"; gene_id "STRG.33280";
4D	StringTie	exon	226179466	226179568	1000	+	.	transcript_id "STRG.33280.1"; gene_id "STRG.33280";
4D	StringTie	exon	226179671	226179751	1000	+	.	transcript_id "STRG.33280.1"; gene_id "STRG.33280";
4D	StringTie	exon	226193881	226193949	1000	+	.	transcript_id "STRG.33280.1"; gene_id "STRG.33280";
4D	StringTie	exon	226194029	226194088	1000	+	.	transcript_id "STRG.33280.1"; gene_id "STRG.33280";
4D	StringTie	exon	226194217	226194366	1000	+	.	transcript_id "STRG.33280.1"; gene_id "STRG.33280";
4D	StringTie	exon	226194563	226194790	1000	+	.	transcript_id "STRG.33280.1"; gene_id "STRG.33280";
4D	StringTie	exon	226202862	226203573	1000	+	.	transcript_id "STRG.33280.1"; gene_id "STRG.33280";
4D	StringTie	transcript	226999333	227016308	1000	+	.	transcript_id "STRG.33279.1"; gene_id "STRG.33279"
4D	StringTie	exon	226999333	226999765	1000	+	.	transcript_id "STRG.33279.1"; gene_id "STRG.33279";
4D	StringTie	exon	227014892	227014999	1000	+	.	transcript_id "STRG.33279.1"; gene_id "STRG.33279";
4D	StringTie	exon	227015820	227016308	1000	+	.	transcript_id "STRG.33279.1"; gene_id "STRG.33279";
4D	StringTie	transcript	226999333	227016308	1000	+	.	transcript_id "STRG.33279.2"; gene_id "STRG.33279"
4D	StringTie	exon	226999333	226999765	1000	+	.	transcript_id "STRG.33279.2"; gene_id "STRG.33279";
4D	StringTie	exon	227004808	227005169	1000	+	.	transcript_id "STRG.33279.2"; gene_id "STRG.33279";
4D	StringTie	exon	227014892	227014999	1000	+	.	transcript_id "STRG.33279.2"; gene_id "STRG.33279";
4D	StringTie	exon	227015820	227016308	1000	+	.	transcript_id "STRG.33279.2"; gene_id "STRG.33279";
4D	StringTie	transcript	228291372	228300037	1000	+	.	transcript_id "STRG.33281.1"; gene_id "STRG.33281"
4D	StringTie	exon	228291372	228300037	1000	+	.	transcript_id "STRG.33281.1"; gene_id "STRG.33281";
4D	StringTie	transcript	228291372	228300037	1000	+	.	transcript_id "STRG.33281.2"; gene_id "STRG.33281"
4D	StringTie	exon	228291372	228291812	1000	+	.	transcript_id "STRG.33281.2"; gene_id "STRG.33281";
4D	StringTie	exon	228292609	228292790	1000	+	.	transcript_id "STRG.33281.2"; gene_id "STRG.33281";
4D	StringTie	exon	228292944	228293019	1000	+	.	transcript_id "STRG.33281.2"; gene_id "STRG.33281";
4D	StringTie	exon	228293217	228293283	1000	+	.	transcript_id "STRG.33281.2"; gene_id "STRG.33281";
4D	StringTie	exon	228294088	228294293	1000	+	.	transcript_id "STRG.33281.2"; gene_id "STRG.33281";
4D	StringTie	exon	228298262	228300037	1000	+	.	transcript_id "STRG.33281.2"; gene_id "STRG.33281";
4D	StringTie	transcript	228830943	228836597	1000	-	.	transcript_id "STRG.33282.1"; gene_id "STRG.33282"
4D	StringTie	exon	228830943	228831442	1000	-	.	transcript_id "STRG.33282.1"; gene_id "STRG.33282";
4D	StringTie	exon	228832816	228832939	1000	-	.	transcript_id "STRG.33282.1"; gene_id "STRG.33282";
4D	StringTie	exon	228833015	228833103	1000	-	.	transcript_id "STRG.33282.1"; gene_id "STRG.33282";
4D	StringTie	exon	228834284	228834403	1000	-	.	transcript_id "STRG.33282.1"; gene_id "STRG.33282";
4D	StringTie	exon	228834475	228836597	1000	-	.	transcript_id "STRG.33282.1"; gene_id "STRG.33282";
4D	StringTie	transcript	228830943	228836597	1000	-	.	transcript_id "STRG.33282.2"; gene_id "STRG.33282"
4D	StringTie	exon	228830943	228831442	1000	-	.	transcript_id "STRG.33282.2"; gene_id "STRG.33282";
4D	StringTie	exon	228832816	228832939	1000	-	.	transcript_id "STRG.33282.2"; gene_id "STRG.33282";
4D	StringTie	exon	228833015	228833103	1000	-	.	transcript_id "STRG.33282.2"; gene_id "STRG.33282";
4D	StringTie	exon	228834284	228836597	1000	-	.	transcript_id "STRG.33282.2"; gene_id "STRG.33282";
4D	StringTie	transcript	228830943	228836597	1000	-	.	transcript_id "STRG.33282.3"; gene_id "STRG.33282"
4D	StringTie	exon	228830943	228832072	1000	-	.	transcript_id "STRG.33282.3"; gene_id "STRG.33282";
4D	StringTie	exon	228832816	228833103	1000	-	.	transcript_id "STRG.33282.3"; gene_id "STRG.33282";
4D	StringTie	exon	228834284	228834403	1000	-	.	transcript_id "STRG.33282.3"; gene_id "STRG.33282";
4D	StringTie	exon	228834475	228836597	1000	-	.	transcript_id "STRG.33282.3"; gene_id "STRG.33282";
4D	StringTie	transcript	228831443	228836597	1000	-	.	transcript_id "STRG.33282.4"; gene_id "STRG.33282"
4D	StringTie	exon	228831443	228832072	1000	-	.	transcript_id "STRG.33282.4"; gene_id "STRG.33282";
4D	StringTie	exon	228832816	228832939	1000	-	.	transcript_id "STRG.33282.4"; gene_id "STRG.33282";
4D	StringTie	exon	228833015	228833103	1000	-	.	transcript_id "STRG.33282.4"; gene_id "STRG.33282";
4D	StringTie	exon	228834284	228834403	1000	-	.	transcript_id "STRG.33282.4"; gene_id "STRG.33282";
4D	StringTie	exon	228834475	228836597	1000	-	.	transcript_id "STRG.33282.4"; gene_id "STRG.33282";
4D	StringTie	transcript	228831443	228836597	1000	-	.	transcript_id "STRG.33282.5"; gene_id "STRG.33282"
4D	StringTie	exon	228831443	228833103	1000	-	.	transcript_id "STRG.33282.5"; gene_id "STRG.33282";
4D	StringTie	exon	228834284	228836597	1000	-	.	transcript_id "STRG.33282.5"; gene_id "STRG.33282";
4D	StringTie	transcript	229134462	229154352	1000	+	.	transcript_id "STRG.33283.1"; gene_id "STRG.33283"
4D	StringTie	exon	229134462	229134720	1000	+	.	transcript_id "STRG.33283.1"; gene_id "STRG.33283";
4D	StringTie	exon	229135478	229135563	1000	+	.	transcript_id "STRG.33283.1"; gene_id "STRG.33283";
4D	StringTie	exon	229135655	229135752	1000	+	.	transcript_id "STRG.33283.1"; gene_id "STRG.33283";
4D	StringTie	exon	229137136	229137253	1000	+	.	transcript_id "STRG.33283.1"; gene_id "STRG.33283";
4D	StringTie	exon	229137375	229137464	1000	+	.	transcript_id "STRG.33283.1"; gene_id "STRG.33283";
4D	StringTie	exon	229138115	229138419	1000	+	.	transcript_id "STRG.33283.1"; gene_id "STRG.33283";
4D	StringTie	exon	229138514	229138709	1000	+	.	transcript_id "STRG.33283.1"; gene_id "STRG.33283";
4D	StringTie	exon	229138786	229138968	1000	+	.	transcript_id "STRG.33283.1"; gene_id "STRG.33283";
4D	StringTie	exon	229139703	229139972	1000	+	.	transcript_id "STRG.33283.1"; gene_id "STRG.33283";
4D	StringTie	exon	229140632	229140877	1000	+	.	transcript_id "STRG.33283.1"; gene_id "STRG.33283";
4D	StringTie	exon	229153199	229153336	1000	+	.	transcript_id "STRG.33283.1"; gene_id "STRG.33283";
4D	StringTie	exon	229153425	229154352	1000	+	.	transcript_id "STRG.33283.1"; gene_id "STRG.33283";
4D	StringTie	transcript	230719579	230724851	1000	-	.	transcript_id "STRG.33285.1"; gene_id "STRG.33285"
4D	StringTie	exon	230719579	230720065	1000	-	.	transcript_id "STRG.33285.1"; gene_id "STRG.33285";
4D	StringTie	exon	230720157	230720275	1000	-	.	transcript_id "STRG.33285.1"; gene_id "STRG.33285";
4D	StringTie	exon	230720458	230720553	1000	-	.	transcript_id "STRG.33285.1"; gene_id "STRG.33285";
4D	StringTie	exon	230720652	230720759	1000	-	.	transcript_id "STRG.33285.1"; gene_id "STRG.33285";
4D	StringTie	exon	230722897	230722983	1000	-	.	transcript_id "STRG.33285.1"; gene_id "STRG.33285";
4D	StringTie	exon	230723062	230723265	1000	-	.	transcript_id "STRG.33285.1"; gene_id "STRG.33285";
4D	StringTie	exon	230723360	230723419	1000	-	.	transcript_id "STRG.33285.1"; gene_id "STRG.33285";
4D	StringTie	exon	230723758	230723926	1000	-	.	transcript_id "STRG.33285.1"; gene_id "STRG.33285";
4D	StringTie	exon	230724021	230724094	1000	-	.	transcript_id "STRG.33285.1"; gene_id "STRG.33285";
4D	StringTie	exon	230724187	230724290	1000	-	.	transcript_id "STRG.33285.1"; gene_id "STRG.33285";
4D	StringTie	exon	230724388	230724851	1000	-	.	transcript_id "STRG.33285.1"; gene_id "STRG.33285";
4D	StringTie	transcript	232526478	232531003	1000	-	.	transcript_id "STRG.33284.1"; gene_id "STRG.33284"
4D	StringTie	exon	232526478	232526894	1000	-	.	transcript_id "STRG.33284.1"; gene_id "STRG.33284";
4D	StringTie	exon	232527545	232527613	1000	-	.	transcript_id "STRG.33284.1"; gene_id "STRG.33284";
4D	StringTie	exon	232527707	232527780	1000	-	.	transcript_id "STRG.33284.1"; gene_id "STRG.33284";
4D	StringTie	exon	232528007	232528087	1000	-	.	transcript_id "STRG.33284.1"; gene_id "STRG.33284";
4D	StringTie	exon	232530514	232531003	1000	-	.	transcript_id "STRG.33284.1"; gene_id "STRG.33284";
4D	StringTie	transcript	232526478	232531003	1000	-	.	transcript_id "STRG.33284.2"; gene_id "STRG.33284"
4D	StringTie	exon	232526478	232526894	1000	-	.	transcript_id "STRG.33284.2"; gene_id "STRG.33284";
4D	StringTie	exon	232527545	232527613	1000	-	.	transcript_id "STRG.33284.2"; gene_id "STRG.33284";
4D	StringTie	exon	232527707	232527814	1000	-	.	transcript_id "STRG.33284.2"; gene_id "STRG.33284";
4D	StringTie	exon	232528007	232528087	1000	-	.	transcript_id "STRG.33284.2"; gene_id "STRG.33284";
4D	StringTie	exon	232530514	232531003	1000	-	.	transcript_id "STRG.33284.2"; gene_id "STRG.33284";
4D	StringTie	transcript	232526478	232531003	1000	-	.	transcript_id "STRG.33284.3"; gene_id "STRG.33284"
4D	StringTie	exon	232526478	232526894	1000	-	.	transcript_id "STRG.33284.3"; gene_id "STRG.33284";
4D	StringTie	exon	232527545	232527613	1000	-	.	transcript_id "STRG.33284.3"; gene_id "STRG.33284";
4D	StringTie	exon	232527707	232527780	1000	-	.	transcript_id "STRG.33284.3"; gene_id "STRG.33284";
4D	StringTie	exon	232528007	232531003	1000	-	.	transcript_id "STRG.33284.3"; gene_id "STRG.33284";
4D	StringTie	transcript	232526478	232531003	1000	-	.	transcript_id "STRG.33284.4"; gene_id "STRG.33284"
4D	StringTie	exon	232526478	232527613	1000	-	.	transcript_id "STRG.33284.4"; gene_id "STRG.33284";
4D	StringTie	exon	232527707	232531003	1000	-	.	transcript_id "STRG.33284.4"; gene_id "STRG.33284";
4D	StringTie	transcript	232526478	232531003	1000	-	.	transcript_id "STRG.33284.5"; gene_id "STRG.33284"
4D	StringTie	exon	232526478	232526894	1000	-	.	transcript_id "STRG.33284.5"; gene_id "STRG.33284";
4D	StringTie	exon	232527545	232527613	1000	-	.	transcript_id "STRG.33284.5"; gene_id "STRG.33284";
4D	StringTie	exon	232527707	232531003	1000	-	.	transcript_id "STRG.33284.5"; gene_id "STRG.33284";
4D	StringTie	transcript	232922148	232944228	1000	+	.	transcript_id "STRG.33287.1"; gene_id "STRG.33287"
4D	StringTie	exon	232922148	232922433	1000	+	.	transcript_id "STRG.33287.1"; gene_id "STRG.33287";
4D	StringTie	exon	232922517	232922615	1000	+	.	transcript_id "STRG.33287.1"; gene_id "STRG.33287";
4D	StringTie	exon	232922695	232922822	1000	+	.	transcript_id "STRG.33287.1"; gene_id "STRG.33287";
4D	StringTie	exon	232922917	232923013	1000	+	.	transcript_id "STRG.33287.1"; gene_id "STRG.33287";
4D	StringTie	exon	232923126	232923172	1000	+	.	transcript_id "STRG.33287.1"; gene_id "STRG.33287";
4D	StringTie	exon	232923360	232923543	1000	+	.	transcript_id "STRG.33287.1"; gene_id "STRG.33287";
4D	StringTie	exon	232923749	232923815	1000	+	.	transcript_id "STRG.33287.1"; gene_id "STRG.33287";
4D	StringTie	exon	232923931	232924110	1000	+	.	transcript_id "STRG.33287.1"; gene_id "STRG.33287";
4D	StringTie	exon	232924217	232924407	1000	+	.	transcript_id "STRG.33287.1"; gene_id "STRG.33287";
4D	StringTie	exon	232924489	232925356	1000	+	.	transcript_id "STRG.33287.1"; gene_id "STRG.33287";
4D	StringTie	exon	232926453	232926597	1000	+	.	transcript_id "STRG.33287.1"; gene_id "STRG.33287";
4D	StringTie	exon	232926706	232926778	1000	+	.	transcript_id "STRG.33287.1"; gene_id "STRG.33287";
4D	StringTie	exon	232926861	232927034	1000	+	.	transcript_id "STRG.33287.1"; gene_id "STRG.33287";
4D	StringTie	exon	232927111	232927224	1000	+	.	transcript_id "STRG.33287.1"; gene_id "STRG.33287";
4D	StringTie	exon	232927344	232927437	1000	+	.	transcript_id "STRG.33287.1"; gene_id "STRG.33287";
4D	StringTie	exon	232927541	232927653	1000	+	.	transcript_id "STRG.33287.1"; gene_id "STRG.33287";
4D	StringTie	exon	232943471	232943586	1000	+	.	transcript_id "STRG.33287.1"; gene_id "STRG.33287";
4D	StringTie	exon	232943685	232944228	1000	+	.	transcript_id "STRG.33287.1"; gene_id "STRG.33287";
4D	StringTie	transcript	232922148	232944228	1000	+	.	transcript_id "STRG.33287.2"; gene_id "STRG.33287"
4D	StringTie	exon	232922148	232922433	1000	+	.	transcript_id "STRG.33287.2"; gene_id "STRG.33287";
4D	StringTie	exon	232922517	232922615	1000	+	.	transcript_id "STRG.33287.2"; gene_id "STRG.33287";
4D	StringTie	exon	232922695	232922822	1000	+	.	transcript_id "STRG.33287.2"; gene_id "STRG.33287";
4D	StringTie	exon	232922917	232923013	1000	+	.	transcript_id "STRG.33287.2"; gene_id "STRG.33287";
4D	StringTie	exon	232923126	232923172	1000	+	.	transcript_id "STRG.33287.2"; gene_id "STRG.33287";
4D	StringTie	exon	232923360	232923543	1000	+	.	transcript_id "STRG.33287.2"; gene_id "STRG.33287";
4D	StringTie	exon	232923749	232923815	1000	+	.	transcript_id "STRG.33287.2"; gene_id "STRG.33287";
4D	StringTie	exon	232923931	232924110	1000	+	.	transcript_id "STRG.33287.2"; gene_id "STRG.33287";
4D	StringTie	exon	232924217	232924407	1000	+	.	transcript_id "STRG.33287.2"; gene_id "STRG.33287";
4D	StringTie	exon	232924489	232925356	1000	+	.	transcript_id "STRG.33287.2"; gene_id "STRG.33287";
4D	StringTie	exon	232926453	232926597	1000	+	.	transcript_id "STRG.33287.2"; gene_id "STRG.33287";
4D	StringTie	exon	232926706	232926778	1000	+	.	transcript_id "STRG.33287.2"; gene_id "STRG.33287";
4D	StringTie	exon	232926861	232927034	1000	+	.	transcript_id "STRG.33287.2"; gene_id "STRG.33287";
4D	StringTie	exon	232927111	232927224	1000	+	.	transcript_id "STRG.33287.2"; gene_id "STRG.33287";
4D	StringTie	exon	232927344	232927473	1000	+	.	transcript_id "STRG.33287.2"; gene_id "STRG.33287";
4D	StringTie	exon	232927541	232927653	1000	+	.	transcript_id "STRG.33287.2"; gene_id "STRG.33287";
4D	StringTie	exon	232943471	232943586	1000	+	.	transcript_id "STRG.33287.2"; gene_id "STRG.33287";
4D	StringTie	exon	232943685	232944228	1000	+	.	transcript_id "STRG.33287.2"; gene_id "STRG.33287";
4D	StringTie	transcript	233519447	233525987	1000	-	.	transcript_id "STRG.33286.1"; gene_id "STRG.33286"
4D	StringTie	exon	233519447	233520257	1000	-	.	transcript_id "STRG.33286.1"; gene_id "STRG.33286";
4D	StringTie	exon	233520400	233520623	1000	-	.	transcript_id "STRG.33286.1"; gene_id "STRG.33286";
4D	StringTie	exon	233523799	233523916	1000	-	.	transcript_id "STRG.33286.1"; gene_id "STRG.33286";
4D	StringTie	exon	233524003	233524374	1000	-	.	transcript_id "STRG.33286.1"; gene_id "STRG.33286";
4D	StringTie	exon	233525347	233525987	1000	-	.	transcript_id "STRG.33286.1"; gene_id "STRG.33286";
4D	StringTie	transcript	233820087	233827855	1000	+	.	transcript_id "STRG.33288.1"; gene_id "STRG.33288"
4D	StringTie	exon	233820087	233820447	1000	+	.	transcript_id "STRG.33288.1"; gene_id "STRG.33288";
4D	StringTie	exon	233827348	233827855	1000	+	.	transcript_id "STRG.33288.1"; gene_id "STRG.33288";
4D	StringTie	transcript	233828728	233843006	1000	-	.	transcript_id "STRG.33290.1"; gene_id "STRG.33290"
4D	StringTie	exon	233828728	233829549	1000	-	.	transcript_id "STRG.33290.1"; gene_id "STRG.33290";
4D	StringTie	exon	233830500	233830628	1000	-	.	transcript_id "STRG.33290.1"; gene_id "STRG.33290";
4D	StringTie	exon	233831452	233831652	1000	-	.	transcript_id "STRG.33290.1"; gene_id "STRG.33290";
4D	StringTie	exon	233832577	233832733	1000	-	.	transcript_id "STRG.33290.1"; gene_id "STRG.33290";
4D	StringTie	exon	233832829	233832923	1000	-	.	transcript_id "STRG.33290.1"; gene_id "STRG.33290";
4D	StringTie	exon	233836071	233836178	1000	-	.	transcript_id "STRG.33290.1"; gene_id "STRG.33290";
4D	StringTie	exon	233836440	233836697	1000	-	.	transcript_id "STRG.33290.1"; gene_id "STRG.33290";
4D	StringTie	exon	233836900	233837454	1000	-	.	transcript_id "STRG.33290.1"; gene_id "STRG.33290";
4D	StringTie	exon	233837569	233837715	1000	-	.	transcript_id "STRG.33290.1"; gene_id "STRG.33290";
4D	StringTie	exon	233837838	233838068	1000	-	.	transcript_id "STRG.33290.1"; gene_id "STRG.33290";
4D	StringTie	exon	233838230	233838287	1000	-	.	transcript_id "STRG.33290.1"; gene_id "STRG.33290";
4D	StringTie	exon	233838358	233838519	1000	-	.	transcript_id "STRG.33290.1"; gene_id "STRG.33290";
4D	StringTie	exon	233838638	233838763	1000	-	.	transcript_id "STRG.33290.1"; gene_id "STRG.33290";
4D	StringTie	exon	233838855	233839021	1000	-	.	transcript_id "STRG.33290.1"; gene_id "STRG.33290";
4D	StringTie	exon	233839235	233839315	1000	-	.	transcript_id "STRG.33290.1"; gene_id "STRG.33290";
4D	StringTie	exon	233839403	233839511	1000	-	.	transcript_id "STRG.33290.1"; gene_id "STRG.33290";
4D	StringTie	exon	233839618	233840003	1000	-	.	transcript_id "STRG.33290.1"; gene_id "STRG.33290";
4D	StringTie	exon	233840310	233840420	1000	-	.	transcript_id "STRG.33290.1"; gene_id "STRG.33290";
4D	StringTie	exon	233840542	233840739	1000	-	.	transcript_id "STRG.33290.1"; gene_id "STRG.33290";
4D	StringTie	exon	233840820	233841610	1000	-	.	transcript_id "STRG.33290.1"; gene_id "STRG.33290";
4D	StringTie	exon	233841796	233841880	1000	-	.	transcript_id "STRG.33290.1"; gene_id "STRG.33290";
4D	StringTie	exon	233842651	233843006	1000	-	.	transcript_id "STRG.33290.1"; gene_id "STRG.33290";
4D	StringTie	transcript	234553738	234559041	1000	+	.	transcript_id "STRG.33289.1"; gene_id "STRG.33289"
4D	StringTie	exon	234553738	234554513	1000	+	.	transcript_id "STRG.33289.1"; gene_id "STRG.33289";
4D	StringTie	exon	234554721	234554866	1000	+	.	transcript_id "STRG.33289.1"; gene_id "STRG.33289";
4D	StringTie	exon	234555205	234555263	1000	+	.	transcript_id "STRG.33289.1"; gene_id "STRG.33289";
4D	StringTie	exon	234555404	234555815	1000	+	.	transcript_id "STRG.33289.1"; gene_id "STRG.33289";
4D	StringTie	exon	234557115	234559041	1000	+	.	transcript_id "STRG.33289.1"; gene_id "STRG.33289";
4D	StringTie	transcript	234553738	234559041	1000	+	.	transcript_id "STRG.33289.2"; gene_id "STRG.33289"
4D	StringTie	exon	234553738	234554866	1000	+	.	transcript_id "STRG.33289.2"; gene_id "STRG.33289";
4D	StringTie	exon	234555205	234555815	1000	+	.	transcript_id "STRG.33289.2"; gene_id "STRG.33289";
4D	StringTie	exon	234557115	234559041	1000	+	.	transcript_id "STRG.33289.2"; gene_id "STRG.33289";
4D	StringTie	transcript	235755629	235784291	1000	+	.	transcript_id "STRG.33292.1"; gene_id "STRG.33292"
4D	StringTie	exon	235755629	235755772	1000	+	.	transcript_id "STRG.33292.1"; gene_id "STRG.33292";
4D	StringTie	exon	235755879	235756011	1000	+	.	transcript_id "STRG.33292.1"; gene_id "STRG.33292";
4D	StringTie	exon	235757845	235758290	1000	+	.	transcript_id "STRG.33292.1"; gene_id "STRG.33292";
4D	StringTie	exon	235758415	235758510	1000	+	.	transcript_id "STRG.33292.1"; gene_id "STRG.33292";
4D	StringTie	exon	235758686	235759426	1000	+	.	transcript_id "STRG.33292.1"; gene_id "STRG.33292";
4D	StringTie	exon	235772719	235772837	1000	+	.	transcript_id "STRG.33292.1"; gene_id "STRG.33292";
4D	StringTie	exon	235772920	235773007	1000	+	.	transcript_id "STRG.33292.1"; gene_id "STRG.33292";
4D	StringTie	exon	235773121	235773256	1000	+	.	transcript_id "STRG.33292.1"; gene_id "STRG.33292";
4D	StringTie	exon	235773338	235773393	1000	+	.	transcript_id "STRG.33292.1"; gene_id "STRG.33292";
4D	StringTie	exon	235773463	235773519	1000	+	.	transcript_id "STRG.33292.1"; gene_id "STRG.33292";
4D	StringTie	exon	235773600	235773746	1000	+	.	transcript_id "STRG.33292.1"; gene_id "STRG.33292";
4D	StringTie	exon	235774354	235774425	1000	+	.	transcript_id "STRG.33292.1"; gene_id "STRG.33292";
4D	StringTie	exon	235774515	235774773	1000	+	.	transcript_id "STRG.33292.1"; gene_id "STRG.33292";
4D	StringTie	exon	235783829	235784291	1000	+	.	transcript_id "STRG.33292.1"; gene_id "STRG.33292";
4D	StringTie	transcript	237077540	237085020	1000	+	.	transcript_id "STRG.33291.1"; gene_id "STRG.33291"
4D	StringTie	exon	237077540	237077911	1000	+	.	transcript_id "STRG.33291.1"; gene_id "STRG.33291";
4D	StringTie	exon	237078246	237078363	1000	+	.	transcript_id "STRG.33291.1"; gene_id "STRG.33291";
4D	StringTie	exon	237078728	237079738	1000	+	.	transcript_id "STRG.33291.1"; gene_id "STRG.33291";
4D	StringTie	exon	237084378	237085020	1000	+	.	transcript_id "STRG.33291.1"; gene_id "STRG.33291";
4D	StringTie	transcript	237094602	237104713	1000	+	.	transcript_id "STRG.33294.1"; gene_id "STRG.33294"
4D	StringTie	exon	237094602	237094975	1000	+	.	transcript_id "STRG.33294.1"; gene_id "STRG.33294";
4D	StringTie	exon	237096047	237096983	1000	+	.	transcript_id "STRG.33294.1"; gene_id "STRG.33294";
4D	StringTie	exon	237097453	237097548	1000	+	.	transcript_id "STRG.33294.1"; gene_id "STRG.33294";
4D	StringTie	exon	237103896	237104032	1000	+	.	transcript_id "STRG.33294.1"; gene_id "STRG.33294";
4D	StringTie	exon	237104305	237104713	1000	+	.	transcript_id "STRG.33294.1"; gene_id "STRG.33294";
4D	StringTie	transcript	238125460	238135343	1000	+	.	transcript_id "STRG.33293.1"; gene_id "STRG.33293"
4D	StringTie	exon	238125460	238125805	1000	+	.	transcript_id "STRG.33293.1"; gene_id "STRG.33293";
4D	StringTie	exon	238132572	238134859	1000	+	.	transcript_id "STRG.33293.1"; gene_id "STRG.33293";
4D	StringTie	exon	238134949	238135343	1000	+	.	transcript_id "STRG.33293.1"; gene_id "STRG.33293";
4D	StringTie	transcript	238125460	238135343	1000	+	.	transcript_id "STRG.33293.2"; gene_id "STRG.33293"
4D	StringTie	exon	238125460	238126160	1000	+	.	transcript_id "STRG.33293.2"; gene_id "STRG.33293";
4D	StringTie	exon	238126246	238126322	1000	+	.	transcript_id "STRG.33293.2"; gene_id "STRG.33293";
4D	StringTie	exon	238133670	238133742	1000	+	.	transcript_id "STRG.33293.2"; gene_id "STRG.33293";
4D	StringTie	exon	238134692	238134859	1000	+	.	transcript_id "STRG.33293.2"; gene_id "STRG.33293";
4D	StringTie	exon	238134949	238135343	1000	+	.	transcript_id "STRG.33293.2"; gene_id "STRG.33293";
4D	StringTie	transcript	238173519	238206393	1000	-	.	transcript_id "STRG.33295.1"; gene_id "STRG.33295"
4D	StringTie	exon	238173519	238174155	1000	-	.	transcript_id "STRG.33295.1"; gene_id "STRG.33295";
4D	StringTie	exon	238181734	238181994	1000	-	.	transcript_id "STRG.33295.1"; gene_id "STRG.33295";
4D	StringTie	exon	238182537	238184021	1000	-	.	transcript_id "STRG.33295.1"; gene_id "STRG.33295";
4D	StringTie	exon	238200053	238200208	1000	-	.	transcript_id "STRG.33295.1"; gene_id "STRG.33295";
4D	StringTie	exon	238200370	238200493	1000	-	.	transcript_id "STRG.33295.1"; gene_id "STRG.33295";
4D	StringTie	exon	238200621	238200952	1000	-	.	transcript_id "STRG.33295.1"; gene_id "STRG.33295";
4D	StringTie	exon	238201053	238202021	1000	-	.	transcript_id "STRG.33295.1"; gene_id "STRG.33295";
4D	StringTie	exon	238202403	238202747	1000	-	.	transcript_id "STRG.33295.1"; gene_id "STRG.33295";
4D	StringTie	exon	238202828	238202981	1000	-	.	transcript_id "STRG.33295.1"; gene_id "STRG.33295";
4D	StringTie	exon	238203210	238203950	1000	-	.	transcript_id "STRG.33295.1"; gene_id "STRG.33295";
4D	StringTie	exon	238204223	238204882	1000	-	.	transcript_id "STRG.33295.1"; gene_id "STRG.33295";
4D	StringTie	exon	238205907	238206393	1000	-	.	transcript_id "STRG.33295.1"; gene_id "STRG.33295";
4D	StringTie	transcript	238173519	238206393	1000	-	.	transcript_id "STRG.33295.2"; gene_id "STRG.33295"
4D	StringTie	exon	238173519	238174155	1000	-	.	transcript_id "STRG.33295.2"; gene_id "STRG.33295";
4D	StringTie	exon	238181734	238181994	1000	-	.	transcript_id "STRG.33295.2"; gene_id "STRG.33295";
4D	StringTie	exon	238182537	238184021	1000	-	.	transcript_id "STRG.33295.2"; gene_id "STRG.33295";
4D	StringTie	exon	238200053	238200208	1000	-	.	transcript_id "STRG.33295.2"; gene_id "STRG.33295";
4D	StringTie	exon	238200370	238200493	1000	-	.	transcript_id "STRG.33295.2"; gene_id "STRG.33295";
4D	StringTie	exon	238200621	238200952	1000	-	.	transcript_id "STRG.33295.2"; gene_id "STRG.33295";
4D	StringTie	exon	238201053	238202021	1000	-	.	transcript_id "STRG.33295.2"; gene_id "STRG.33295";
4D	StringTie	exon	238202828	238202981	1000	-	.	transcript_id "STRG.33295.2"; gene_id "STRG.33295";
4D	StringTie	exon	238203210	238203950	1000	-	.	transcript_id "STRG.33295.2"; gene_id "STRG.33295";
4D	StringTie	exon	238204223	238204882	1000	-	.	transcript_id "STRG.33295.2"; gene_id "STRG.33295";
4D	StringTie	exon	238205907	238206393	1000	-	.	transcript_id "STRG.33295.2"; gene_id "STRG.33295";
4D	StringTie	transcript	238173519	238206393	1000	-	.	transcript_id "STRG.33295.3"; gene_id "STRG.33295"
4D	StringTie	exon	238173519	238174155	1000	-	.	transcript_id "STRG.33295.3"; gene_id "STRG.33295";
4D	StringTie	exon	238181734	238181994	1000	-	.	transcript_id "STRG.33295.3"; gene_id "STRG.33295";
4D	StringTie	exon	238182537	238184021	1000	-	.	transcript_id "STRG.33295.3"; gene_id "STRG.33295";
4D	StringTie	exon	238192075	238192170	1000	-	.	transcript_id "STRG.33295.3"; gene_id "STRG.33295";
4D	StringTie	exon	238200053	238200208	1000	-	.	transcript_id "STRG.33295.3"; gene_id "STRG.33295";
4D	StringTie	exon	238200370	238200493	1000	-	.	transcript_id "STRG.33295.3"; gene_id "STRG.33295";
4D	StringTie	exon	238200621	238200952	1000	-	.	transcript_id "STRG.33295.3"; gene_id "STRG.33295";
4D	StringTie	exon	238201053	238202021	1000	-	.	transcript_id "STRG.33295.3"; gene_id "STRG.33295";
4D	StringTie	exon	238202828	238202981	1000	-	.	transcript_id "STRG.33295.3"; gene_id "STRG.33295";
4D	StringTie	exon	238203210	238203950	1000	-	.	transcript_id "STRG.33295.3"; gene_id "STRG.33295";
4D	StringTie	exon	238204223	238204882	1000	-	.	transcript_id "STRG.33295.3"; gene_id "STRG.33295";
4D	StringTie	exon	238205907	238206393	1000	-	.	transcript_id "STRG.33295.3"; gene_id "STRG.33295";
4D	StringTie	transcript	239065513	239070488	1000	+	.	transcript_id "STRG.33296.1"; gene_id "STRG.33296"
4D	StringTie	exon	239065513	239065569	1000	+	.	transcript_id "STRG.33296.1"; gene_id "STRG.33296";
4D	StringTie	exon	239065688	239065937	1000	+	.	transcript_id "STRG.33296.1"; gene_id "STRG.33296";
4D	StringTie	exon	239066667	239066838	1000	+	.	transcript_id "STRG.33296.1"; gene_id "STRG.33296";
4D	StringTie	exon	239067186	239067339	1000	+	.	transcript_id "STRG.33296.1"; gene_id "STRG.33296";
4D	StringTie	exon	239067419	239067482	1000	+	.	transcript_id "STRG.33296.1"; gene_id "STRG.33296";
4D	StringTie	exon	239067644	239067751	1000	+	.	transcript_id "STRG.33296.1"; gene_id "STRG.33296";
4D	StringTie	exon	239067929	239068054	1000	+	.	transcript_id "STRG.33296.1"; gene_id "STRG.33296";
4D	StringTie	exon	239068140	239068372	1000	+	.	transcript_id "STRG.33296.1"; gene_id "STRG.33296";
4D	StringTie	exon	239069492	239069697	1000	+	.	transcript_id "STRG.33296.1"; gene_id "STRG.33296";
4D	StringTie	exon	239069782	239070488	1000	+	.	transcript_id "STRG.33296.1"; gene_id "STRG.33296";
4D	StringTie	transcript	239603099	239608041	1000	+	.	transcript_id "STRG.33297.2"; gene_id "STRG.33297"
4D	StringTie	exon	239603099	239603962	1000	+	.	transcript_id "STRG.33297.2"; gene_id "STRG.33297";
4D	StringTie	exon	239604830	239605283	1000	+	.	transcript_id "STRG.33297.2"; gene_id "STRG.33297";
4D	StringTie	exon	239605405	239605602	1000	+	.	transcript_id "STRG.33297.2"; gene_id "STRG.33297";
4D	StringTie	exon	239605688	239605769	1000	+	.	transcript_id "STRG.33297.2"; gene_id "STRG.33297";
4D	StringTie	exon	239607282	239608041	1000	+	.	transcript_id "STRG.33297.2"; gene_id "STRG.33297";
4D	StringTie	transcript	239603099	239609046	1000	+	.	transcript_id "STRG.33297.1"; gene_id "STRG.33297"
4D	StringTie	exon	239603099	239603962	1000	+	.	transcript_id "STRG.33297.1"; gene_id "STRG.33297";
4D	StringTie	exon	239604830	239605283	1000	+	.	transcript_id "STRG.33297.1"; gene_id "STRG.33297";
4D	StringTie	exon	239605405	239605602	1000	+	.	transcript_id "STRG.33297.1"; gene_id "STRG.33297";
4D	StringTie	exon	239605688	239605769	1000	+	.	transcript_id "STRG.33297.1"; gene_id "STRG.33297";
4D	StringTie	exon	239608368	239609046	1000	+	.	transcript_id "STRG.33297.1"; gene_id "STRG.33297";
4D	StringTie	transcript	241272890	241302409	1000	-	.	transcript_id "STRG.33298.1"; gene_id "STRG.33298"
4D	StringTie	exon	241272890	241273194	1000	-	.	transcript_id "STRG.33298.1"; gene_id "STRG.33298";
4D	StringTie	exon	241274434	241274524	1000	-	.	transcript_id "STRG.33298.1"; gene_id "STRG.33298";
4D	StringTie	exon	241298491	241298563	1000	-	.	transcript_id "STRG.33298.1"; gene_id "STRG.33298";
4D	StringTie	exon	241299074	241299123	1000	-	.	transcript_id "STRG.33298.1"; gene_id "STRG.33298";
4D	StringTie	exon	241299210	241299476	1000	-	.	transcript_id "STRG.33298.1"; gene_id "STRG.33298";
4D	StringTie	exon	241299565	241299822	1000	-	.	transcript_id "STRG.33298.1"; gene_id "STRG.33298";
4D	StringTie	exon	241299917	241300339	1000	-	.	transcript_id "STRG.33298.1"; gene_id "STRG.33298";
4D	StringTie	exon	241301833	241302409	1000	-	.	transcript_id "STRG.33298.1"; gene_id "STRG.33298";
4D	StringTie	transcript	241295828	241302409	1000	-	.	transcript_id "STRG.33298.2"; gene_id "STRG.33298"
4D	StringTie	exon	241295828	241296813	1000	-	.	transcript_id "STRG.33298.2"; gene_id "STRG.33298";
4D	StringTie	exon	241298491	241298563	1000	-	.	transcript_id "STRG.33298.2"; gene_id "STRG.33298";
4D	StringTie	exon	241299074	241299123	1000	-	.	transcript_id "STRG.33298.2"; gene_id "STRG.33298";
4D	StringTie	exon	241299210	241299476	1000	-	.	transcript_id "STRG.33298.2"; gene_id "STRG.33298";
4D	StringTie	exon	241299565	241299822	1000	-	.	transcript_id "STRG.33298.2"; gene_id "STRG.33298";
4D	StringTie	exon	241299917	241300339	1000	-	.	transcript_id "STRG.33298.2"; gene_id "STRG.33298";
4D	StringTie	exon	241301833	241302409	1000	-	.	transcript_id "STRG.33298.2"; gene_id "STRG.33298";
4D	StringTie	transcript	241296814	241302409	1000	-	.	transcript_id "STRG.33298.3"; gene_id "STRG.33298"
4D	StringTie	exon	241296814	241298397	1000	-	.	transcript_id "STRG.33298.3"; gene_id "STRG.33298";
4D	StringTie	exon	241298491	241298563	1000	-	.	transcript_id "STRG.33298.3"; gene_id "STRG.33298";
4D	StringTie	exon	241299074	241299123	1000	-	.	transcript_id "STRG.33298.3"; gene_id "STRG.33298";
4D	StringTie	exon	241299210	241299476	1000	-	.	transcript_id "STRG.33298.3"; gene_id "STRG.33298";
4D	StringTie	exon	241299565	241299822	1000	-	.	transcript_id "STRG.33298.3"; gene_id "STRG.33298";
4D	StringTie	exon	241299917	241300339	1000	-	.	transcript_id "STRG.33298.3"; gene_id "STRG.33298";
4D	StringTie	exon	241301833	241302409	1000	-	.	transcript_id "STRG.33298.3"; gene_id "STRG.33298";
4D	StringTie	transcript	241296814	241302409	1000	-	.	transcript_id "STRG.33298.4"; gene_id "STRG.33298"
4D	StringTie	exon	241296814	241298392	1000	-	.	transcript_id "STRG.33298.4"; gene_id "STRG.33298";
4D	StringTie	exon	241298491	241298563	1000	-	.	transcript_id "STRG.33298.4"; gene_id "STRG.33298";
4D	StringTie	exon	241299074	241299123	1000	-	.	transcript_id "STRG.33298.4"; gene_id "STRG.33298";
4D	StringTie	exon	241299210	241299476	1000	-	.	transcript_id "STRG.33298.4"; gene_id "STRG.33298";
4D	StringTie	exon	241299565	241299822	1000	-	.	transcript_id "STRG.33298.4"; gene_id "STRG.33298";
4D	StringTie	exon	241299917	241300339	1000	-	.	transcript_id "STRG.33298.4"; gene_id "STRG.33298";
4D	StringTie	exon	241301833	241302409	1000	-	.	transcript_id "STRG.33298.4"; gene_id "STRG.33298";
4D	StringTie	transcript	243583421	243589088	1000	+	.	transcript_id "STRG.33299.1"; gene_id "STRG.33299"
4D	StringTie	exon	243583421	243583619	1000	+	.	transcript_id "STRG.33299.1"; gene_id "STRG.33299";
4D	StringTie	exon	243585095	243585165	1000	+	.	transcript_id "STRG.33299.1"; gene_id "STRG.33299";
4D	StringTie	exon	243587508	243587621	1000	+	.	transcript_id "STRG.33299.1"; gene_id "STRG.33299";
4D	StringTie	exon	243587801	243587883	1000	+	.	transcript_id "STRG.33299.1"; gene_id "STRG.33299";
4D	StringTie	exon	243587965	243588026	1000	+	.	transcript_id "STRG.33299.1"; gene_id "STRG.33299";
4D	StringTie	exon	243588125	243588244	1000	+	.	transcript_id "STRG.33299.1"; gene_id "STRG.33299";
4D	StringTie	exon	243588605	243588700	1000	+	.	transcript_id "STRG.33299.1"; gene_id "STRG.33299";
4D	StringTie	exon	243588780	243589088	1000	+	.	transcript_id "STRG.33299.1"; gene_id "STRG.33299";
4D	StringTie	transcript	243583421	243589088	1000	+	.	transcript_id "STRG.33299.2"; gene_id "STRG.33299"
4D	StringTie	exon	243583421	243583619	1000	+	.	transcript_id "STRG.33299.2"; gene_id "STRG.33299";
4D	StringTie	exon	243585095	243585165	1000	+	.	transcript_id "STRG.33299.2"; gene_id "STRG.33299";
4D	StringTie	exon	243587508	243587621	1000	+	.	transcript_id "STRG.33299.2"; gene_id "STRG.33299";
4D	StringTie	exon	243587801	243587883	1000	+	.	transcript_id "STRG.33299.2"; gene_id "STRG.33299";
4D	StringTie	exon	243587965	243588026	1000	+	.	transcript_id "STRG.33299.2"; gene_id "STRG.33299";
4D	StringTie	exon	243588125	243588278	1000	+	.	transcript_id "STRG.33299.2"; gene_id "STRG.33299";
4D	StringTie	exon	243588605	243588700	1000	+	.	transcript_id "STRG.33299.2"; gene_id "STRG.33299";
4D	StringTie	exon	243588780	243589088	1000	+	.	transcript_id "STRG.33299.2"; gene_id "STRG.33299";
4D	StringTie	transcript	244447072	244453635	1000	+	.	transcript_id "STRG.33301.1"; gene_id "STRG.33301"
4D	StringTie	exon	244447072	244447428	1000	+	.	transcript_id "STRG.33301.1"; gene_id "STRG.33301";
4D	StringTie	exon	244448872	244448964	1000	+	.	transcript_id "STRG.33301.1"; gene_id "STRG.33301";
4D	StringTie	exon	244449239	244449332	1000	+	.	transcript_id "STRG.33301.1"; gene_id "STRG.33301";
4D	StringTie	exon	244449411	244449448	1000	+	.	transcript_id "STRG.33301.1"; gene_id "STRG.33301";
4D	StringTie	exon	244449780	244449880	1000	+	.	transcript_id "STRG.33301.1"; gene_id "STRG.33301";
4D	StringTie	exon	244450502	244450581	1000	+	.	transcript_id "STRG.33301.1"; gene_id "STRG.33301";
4D	StringTie	exon	244450653	244450709	1000	+	.	transcript_id "STRG.33301.1"; gene_id "STRG.33301";
4D	StringTie	exon	244451492	244451584	1000	+	.	transcript_id "STRG.33301.1"; gene_id "STRG.33301";
4D	StringTie	exon	244451669	244451743	1000	+	.	transcript_id "STRG.33301.1"; gene_id "STRG.33301";
4D	StringTie	exon	244452466	244453635	1000	+	.	transcript_id "STRG.33301.1"; gene_id "STRG.33301";
4D	StringTie	transcript	245155407	245158835	1000	+	.	transcript_id "STRG.33300.1"; gene_id "STRG.33300"
4D	StringTie	exon	245155407	245156467	1000	+	.	transcript_id "STRG.33300.1"; gene_id "STRG.33300";
4D	StringTie	exon	245157237	245157325	1000	+	.	transcript_id "STRG.33300.1"; gene_id "STRG.33300";
4D	StringTie	exon	245158564	245158835	1000	+	.	transcript_id "STRG.33300.1"; gene_id "STRG.33300";
4D	StringTie	transcript	245570044	245586560	1000	+	.	transcript_id "STRG.33303.1"; gene_id "STRG.33303"
4D	StringTie	exon	245570044	245571357	1000	+	.	transcript_id "STRG.33303.1"; gene_id "STRG.33303";
4D	StringTie	exon	245573782	245573946	1000	+	.	transcript_id "STRG.33303.1"; gene_id "STRG.33303";
4D	StringTie	exon	245574051	245574216	1000	+	.	transcript_id "STRG.33303.1"; gene_id "STRG.33303";
4D	StringTie	exon	245574292	245574408	1000	+	.	transcript_id "STRG.33303.1"; gene_id "STRG.33303";
4D	StringTie	exon	245574624	245574817	1000	+	.	transcript_id "STRG.33303.1"; gene_id "STRG.33303";
4D	StringTie	exon	245574937	245575016	1000	+	.	transcript_id "STRG.33303.1"; gene_id "STRG.33303";
4D	StringTie	exon	245575087	245575171	1000	+	.	transcript_id "STRG.33303.1"; gene_id "STRG.33303";
4D	StringTie	exon	245585261	245586560	1000	+	.	transcript_id "STRG.33303.1"; gene_id "STRG.33303";
4D	StringTie	transcript	247655413	247663920	1000	-	.	transcript_id "STRG.33302.1"; gene_id "STRG.33302"
4D	StringTie	exon	247655413	247655772	1000	-	.	transcript_id "STRG.33302.1"; gene_id "STRG.33302";
4D	StringTie	exon	247659740	247660201	1000	-	.	transcript_id "STRG.33302.1"; gene_id "STRG.33302";
4D	StringTie	exon	247660690	247663920	1000	-	.	transcript_id "STRG.33302.1"; gene_id "STRG.33302";
4D	StringTie	transcript	247687840	247702637	1000	-	.	transcript_id "STRG.33304.1"; gene_id "STRG.33304"
4D	StringTie	exon	247687840	247688362	1000	-	.	transcript_id "STRG.33304.1"; gene_id "STRG.33304";
4D	StringTie	exon	247688469	247688636	1000	-	.	transcript_id "STRG.33304.1"; gene_id "STRG.33304";
4D	StringTie	exon	247690461	247690579	1000	-	.	transcript_id "STRG.33304.1"; gene_id "STRG.33304";
4D	StringTie	exon	247702134	247702195	1000	-	.	transcript_id "STRG.33304.1"; gene_id "STRG.33304";
4D	StringTie	exon	247702297	247702373	1000	-	.	transcript_id "STRG.33304.1"; gene_id "STRG.33304";
4D	StringTie	exon	247702484	247702637	1000	-	.	transcript_id "STRG.33304.1"; gene_id "STRG.33304";
4D	StringTie	transcript	248148229	248149439	1000	-	.	transcript_id "STRG.33305.1"; gene_id "STRG.33305"
4D	StringTie	exon	248148229	248149439	1000	-	.	transcript_id "STRG.33305.1"; gene_id "STRG.33305";
4D	StringTie	transcript	251529832	251557828	1000	+	.	transcript_id "STRG.33310.1"; gene_id "STRG.33310"
4D	StringTie	exon	251529832	251530008	1000	+	.	transcript_id "STRG.33310.1"; gene_id "STRG.33310";
4D	StringTie	exon	251530177	251530240	1000	+	.	transcript_id "STRG.33310.1"; gene_id "STRG.33310";
4D	StringTie	exon	251531106	251531245	1000	+	.	transcript_id "STRG.33310.1"; gene_id "STRG.33310";
4D	StringTie	exon	251531635	251531919	1000	+	.	transcript_id "STRG.33310.1"; gene_id "STRG.33310";
4D	StringTie	exon	251532053	251532175	1000	+	.	transcript_id "STRG.33310.1"; gene_id "STRG.33310";
4D	StringTie	exon	251532246	251532506	1000	+	.	transcript_id "STRG.33310.1"; gene_id "STRG.33310";
4D	StringTie	exon	251533191	251533277	1000	+	.	transcript_id "STRG.33310.1"; gene_id "STRG.33310";
4D	StringTie	exon	251543071	251543138	1000	+	.	transcript_id "STRG.33310.1"; gene_id "STRG.33310";
4D	StringTie	exon	251543885	251543948	1000	+	.	transcript_id "STRG.33310.1"; gene_id "STRG.33310";
4D	StringTie	exon	251545296	251545430	1000	+	.	transcript_id "STRG.33310.1"; gene_id "STRG.33310";
4D	StringTie	exon	251545516	251545596	1000	+	.	transcript_id "STRG.33310.1"; gene_id "STRG.33310";
4D	StringTie	exon	251546150	251546204	1000	+	.	transcript_id "STRG.33310.1"; gene_id "STRG.33310";
4D	StringTie	exon	251556251	251556355	1000	+	.	transcript_id "STRG.33310.1"; gene_id "STRG.33310";
4D	StringTie	exon	251556451	251556522	1000	+	.	transcript_id "STRG.33310.1"; gene_id "STRG.33310";
4D	StringTie	exon	251556644	251556768	1000	+	.	transcript_id "STRG.33310.1"; gene_id "STRG.33310";
4D	StringTie	exon	251557444	251557828	1000	+	.	transcript_id "STRG.33310.1"; gene_id "STRG.33310";
4D	StringTie	transcript	251529832	251557828	1000	+	.	transcript_id "STRG.33310.2"; gene_id "STRG.33310"
4D	StringTie	exon	251529832	251530090	1000	+	.	transcript_id "STRG.33310.2"; gene_id "STRG.33310";
4D	StringTie	exon	251530177	251530240	1000	+	.	transcript_id "STRG.33310.2"; gene_id "STRG.33310";
4D	StringTie	exon	251531106	251531245	1000	+	.	transcript_id "STRG.33310.2"; gene_id "STRG.33310";
4D	StringTie	exon	251531635	251531919	1000	+	.	transcript_id "STRG.33310.2"; gene_id "STRG.33310";
4D	StringTie	exon	251532053	251532175	1000	+	.	transcript_id "STRG.33310.2"; gene_id "STRG.33310";
4D	StringTie	exon	251532246	251532506	1000	+	.	transcript_id "STRG.33310.2"; gene_id "STRG.33310";
4D	StringTie	exon	251533191	251533277	1000	+	.	transcript_id "STRG.33310.2"; gene_id "STRG.33310";
4D	StringTie	exon	251543071	251543138	1000	+	.	transcript_id "STRG.33310.2"; gene_id "STRG.33310";
4D	StringTie	exon	251543885	251543948	1000	+	.	transcript_id "STRG.33310.2"; gene_id "STRG.33310";
4D	StringTie	exon	251545296	251545430	1000	+	.	transcript_id "STRG.33310.2"; gene_id "STRG.33310";
4D	StringTie	exon	251545516	251545596	1000	+	.	transcript_id "STRG.33310.2"; gene_id "STRG.33310";
4D	StringTie	exon	251546150	251546204	1000	+	.	transcript_id "STRG.33310.2"; gene_id "STRG.33310";
4D	StringTie	exon	251556251	251556355	1000	+	.	transcript_id "STRG.33310.2"; gene_id "STRG.33310";
4D	StringTie	exon	251556451	251556522	1000	+	.	transcript_id "STRG.33310.2"; gene_id "STRG.33310";
4D	StringTie	exon	251556644	251556768	1000	+	.	transcript_id "STRG.33310.2"; gene_id "STRG.33310";
4D	StringTie	exon	251557444	251557828	1000	+	.	transcript_id "STRG.33310.2"; gene_id "STRG.33310";
4D	StringTie	transcript	254131301	254134094	1000	-	.	transcript_id "STRG.33306.1"; gene_id "STRG.33306"
4D	StringTie	exon	254131301	254131714	1000	-	.	transcript_id "STRG.33306.1"; gene_id "STRG.33306";
4D	StringTie	exon	254132626	254134094	1000	-	.	transcript_id "STRG.33306.1"; gene_id "STRG.33306";
4D	StringTie	transcript	254135050	254140148	1000	+	.	transcript_id "STRG.33307.1"; gene_id "STRG.33307"
4D	StringTie	exon	254135050	254135310	1000	+	.	transcript_id "STRG.33307.1"; gene_id "STRG.33307";
4D	StringTie	exon	254136536	254136613	1000	+	.	transcript_id "STRG.33307.1"; gene_id "STRG.33307";
4D	StringTie	exon	254137276	254137440	1000	+	.	transcript_id "STRG.33307.1"; gene_id "STRG.33307";
4D	StringTie	exon	254137537	254137607	1000	+	.	transcript_id "STRG.33307.1"; gene_id "STRG.33307";
4D	StringTie	exon	254137686	254137725	1000	+	.	transcript_id "STRG.33307.1"; gene_id "STRG.33307";
4D	StringTie	exon	254139651	254139834	1000	+	.	transcript_id "STRG.33307.1"; gene_id "STRG.33307";
4D	StringTie	exon	254139922	254140148	1000	+	.	transcript_id "STRG.33307.1"; gene_id "STRG.33307";
4D	StringTie	transcript	254135050	254140148	1000	+	.	transcript_id "STRG.33307.2"; gene_id "STRG.33307"
4D	StringTie	exon	254135050	254135310	1000	+	.	transcript_id "STRG.33307.2"; gene_id "STRG.33307";
4D	StringTie	exon	254136536	254136613	1000	+	.	transcript_id "STRG.33307.2"; gene_id "STRG.33307";
4D	StringTie	exon	254137276	254137440	1000	+	.	transcript_id "STRG.33307.2"; gene_id "STRG.33307";
4D	StringTie	exon	254137537	254137607	1000	+	.	transcript_id "STRG.33307.2"; gene_id "STRG.33307";
4D	StringTie	exon	254137686	254137725	1000	+	.	transcript_id "STRG.33307.2"; gene_id "STRG.33307";
4D	StringTie	exon	254139456	254139538	1000	+	.	transcript_id "STRG.33307.2"; gene_id "STRG.33307";
4D	StringTie	exon	254139651	254139834	1000	+	.	transcript_id "STRG.33307.2"; gene_id "STRG.33307";
4D	StringTie	exon	254139922	254140148	1000	+	.	transcript_id "STRG.33307.2"; gene_id "STRG.33307";
4D	StringTie	transcript	254779092	254798607	1000	-	.	transcript_id "STRG.33309.1"; gene_id "STRG.33309"
4D	StringTie	exon	254779092	254779880	1000	-	.	transcript_id "STRG.33309.1"; gene_id "STRG.33309";
4D	StringTie	exon	254780054	254780166	1000	-	.	transcript_id "STRG.33309.1"; gene_id "STRG.33309";
4D	StringTie	exon	254781240	254781321	1000	-	.	transcript_id "STRG.33309.1"; gene_id "STRG.33309";
4D	StringTie	exon	254781417	254781521	1000	-	.	transcript_id "STRG.33309.1"; gene_id "STRG.33309";
4D	StringTie	exon	254781635	254781692	1000	-	.	transcript_id "STRG.33309.1"; gene_id "STRG.33309";
4D	StringTie	exon	254795863	254795958	1000	-	.	transcript_id "STRG.33309.1"; gene_id "STRG.33309";
4D	StringTie	exon	254796062	254796135	1000	-	.	transcript_id "STRG.33309.1"; gene_id "STRG.33309";
4D	StringTie	exon	254796214	254796276	1000	-	.	transcript_id "STRG.33309.1"; gene_id "STRG.33309";
4D	StringTie	exon	254797014	254797223	1000	-	.	transcript_id "STRG.33309.1"; gene_id "STRG.33309";
4D	StringTie	exon	254798277	254798607	1000	-	.	transcript_id "STRG.33309.1"; gene_id "STRG.33309";
4D	StringTie	transcript	254779092	254798607	1000	-	.	transcript_id "STRG.33309.2"; gene_id "STRG.33309"
4D	StringTie	exon	254779092	254779880	1000	-	.	transcript_id "STRG.33309.2"; gene_id "STRG.33309";
4D	StringTie	exon	254780054	254780166	1000	-	.	transcript_id "STRG.33309.2"; gene_id "STRG.33309";
4D	StringTie	exon	254781240	254781321	1000	-	.	transcript_id "STRG.33309.2"; gene_id "STRG.33309";
4D	StringTie	exon	254781417	254781521	1000	-	.	transcript_id "STRG.33309.2"; gene_id "STRG.33309";
4D	StringTie	exon	254781635	254781692	1000	-	.	transcript_id "STRG.33309.2"; gene_id "STRG.33309";
4D	StringTie	exon	254795863	254795958	1000	-	.	transcript_id "STRG.33309.2"; gene_id "STRG.33309";
4D	StringTie	exon	254796062	254796135	1000	-	.	transcript_id "STRG.33309.2"; gene_id "STRG.33309";
4D	StringTie	exon	254796214	254796276	1000	-	.	transcript_id "STRG.33309.2"; gene_id "STRG.33309";
4D	StringTie	exon	254798277	254798607	1000	-	.	transcript_id "STRG.33309.2"; gene_id "STRG.33309";
4D	StringTie	transcript	256371425	256384340	1000	-	.	transcript_id "STRG.33308.1"; gene_id "STRG.33308"
4D	StringTie	exon	256371425	256372050	1000	-	.	transcript_id "STRG.33308.1"; gene_id "STRG.33308";
4D	StringTie	exon	256381164	256381459	1000	-	.	transcript_id "STRG.33308.1"; gene_id "STRG.33308";
4D	StringTie	exon	256383817	256384340	1000	-	.	transcript_id "STRG.33308.1"; gene_id "STRG.33308";
4D	StringTie	transcript	257192020	257209057	1000	+	.	transcript_id "STRG.33313.2"; gene_id "STRG.33313"
4D	StringTie	exon	257192020	257192285	1000	+	.	transcript_id "STRG.33313.2"; gene_id "STRG.33313";
4D	StringTie	exon	257193118	257193223	1000	+	.	transcript_id "STRG.33313.2"; gene_id "STRG.33313";
4D	StringTie	exon	257195018	257195280	1000	+	.	transcript_id "STRG.33313.2"; gene_id "STRG.33313";
4D	StringTie	exon	257205229	257205334	1000	+	.	transcript_id "STRG.33313.2"; gene_id "STRG.33313";
4D	StringTie	exon	257205458	257205766	1000	+	.	transcript_id "STRG.33313.2"; gene_id "STRG.33313";
4D	StringTie	exon	257205863	257205927	1000	+	.	transcript_id "STRG.33313.2"; gene_id "STRG.33313";
4D	StringTie	exon	257206009	257206133	1000	+	.	transcript_id "STRG.33313.2"; gene_id "STRG.33313";
4D	StringTie	exon	257208531	257209057	1000	+	.	transcript_id "STRG.33313.2"; gene_id "STRG.33313";
4D	StringTie	transcript	257192020	257210047	1000	+	.	transcript_id "STRG.33313.1"; gene_id "STRG.33313"
4D	StringTie	exon	257192020	257192285	1000	+	.	transcript_id "STRG.33313.1"; gene_id "STRG.33313";
4D	StringTie	exon	257193118	257193223	1000	+	.	transcript_id "STRG.33313.1"; gene_id "STRG.33313";
4D	StringTie	exon	257195018	257195280	1000	+	.	transcript_id "STRG.33313.1"; gene_id "STRG.33313";
4D	StringTie	exon	257205229	257205334	1000	+	.	transcript_id "STRG.33313.1"; gene_id "STRG.33313";
4D	StringTie	exon	257205458	257205766	1000	+	.	transcript_id "STRG.33313.1"; gene_id "STRG.33313";
4D	StringTie	exon	257205863	257205927	1000	+	.	transcript_id "STRG.33313.1"; gene_id "STRG.33313";
4D	StringTie	exon	257206009	257206133	1000	+	.	transcript_id "STRG.33313.1"; gene_id "STRG.33313";
4D	StringTie	exon	257208531	257208773	1000	+	.	transcript_id "STRG.33313.1"; gene_id "STRG.33313";
4D	StringTie	exon	257209643	257210047	1000	+	.	transcript_id "STRG.33313.1"; gene_id "STRG.33313";
4D	StringTie	transcript	257676583	257683079	1000	-	.	transcript_id "STRG.33312.1"; gene_id "STRG.33312"
4D	StringTie	exon	257676583	257677575	1000	-	.	transcript_id "STRG.33312.1"; gene_id "STRG.33312";
4D	StringTie	exon	257680708	257683079	1000	-	.	transcript_id "STRG.33312.1"; gene_id "STRG.33312";
4D	StringTie	transcript	258215706	258217443	1000	-	.	transcript_id "STRG.33311.1"; gene_id "STRG.33311"
4D	StringTie	exon	258215706	258216584	1000	-	.	transcript_id "STRG.33311.1"; gene_id "STRG.33311";
4D	StringTie	exon	258216665	258217443	1000	-	.	transcript_id "STRG.33311.1"; gene_id "STRG.33311";
4D	StringTie	transcript	259072175	259079418	1000	+	.	transcript_id "STRG.33315.1"; gene_id "STRG.33315"
4D	StringTie	exon	259072175	259072311	1000	+	.	transcript_id "STRG.33315.1"; gene_id "STRG.33315";
4D	StringTie	exon	259075355	259075378	1000	+	.	transcript_id "STRG.33315.1"; gene_id "STRG.33315";
4D	StringTie	exon	259075923	259076028	1000	+	.	transcript_id "STRG.33315.1"; gene_id "STRG.33315";
4D	StringTie	exon	259076591	259076659	1000	+	.	transcript_id "STRG.33315.1"; gene_id "STRG.33315";
4D	StringTie	exon	259077346	259077842	1000	+	.	transcript_id "STRG.33315.1"; gene_id "STRG.33315";
4D	StringTie	exon	259077959	259078220	1000	+	.	transcript_id "STRG.33315.1"; gene_id "STRG.33315";
4D	StringTie	exon	259078787	259078995	1000	+	.	transcript_id "STRG.33315.1"; gene_id "STRG.33315";
4D	StringTie	exon	259079087	259079418	1000	+	.	transcript_id "STRG.33315.1"; gene_id "STRG.33315";
4D	StringTie	transcript	260616245	260620128	1000	+	.	transcript_id "STRG.33314.1"; gene_id "STRG.33314"
4D	StringTie	exon	260616245	260616850	1000	+	.	transcript_id "STRG.33314.1"; gene_id "STRG.33314";
4D	StringTie	exon	260617090	260617227	1000	+	.	transcript_id "STRG.33314.1"; gene_id "STRG.33314";
4D	StringTie	exon	260618011	260618090	1000	+	.	transcript_id "STRG.33314.1"; gene_id "STRG.33314";
4D	StringTie	exon	260618929	260619090	1000	+	.	transcript_id "STRG.33314.1"; gene_id "STRG.33314";
4D	StringTie	exon	260619206	260619302	1000	+	.	transcript_id "STRG.33314.1"; gene_id "STRG.33314";
4D	StringTie	exon	260619402	260620128	1000	+	.	transcript_id "STRG.33314.1"; gene_id "STRG.33314";
4D	StringTie	transcript	260616245	260620128	1000	+	.	transcript_id "STRG.33314.2"; gene_id "STRG.33314"
4D	StringTie	exon	260616245	260616850	1000	+	.	transcript_id "STRG.33314.2"; gene_id "STRG.33314";
4D	StringTie	exon	260617090	260617227	1000	+	.	transcript_id "STRG.33314.2"; gene_id "STRG.33314";
4D	StringTie	exon	260618011	260618090	1000	+	.	transcript_id "STRG.33314.2"; gene_id "STRG.33314";
4D	StringTie	exon	260618929	260619302	1000	+	.	transcript_id "STRG.33314.2"; gene_id "STRG.33314";
4D	StringTie	exon	260619402	260620128	1000	+	.	transcript_id "STRG.33314.2"; gene_id "STRG.33314";
4D	StringTie	transcript	261383584	261412018	1000	-	.	transcript_id "STRG.33316.1"; gene_id "STRG.33316"
4D	StringTie	exon	261383584	261384660	1000	-	.	transcript_id "STRG.33316.1"; gene_id "STRG.33316";
4D	StringTie	exon	261385111	261385227	1000	-	.	transcript_id "STRG.33316.1"; gene_id "STRG.33316";
4D	StringTie	exon	261385625	261385782	1000	-	.	transcript_id "STRG.33316.1"; gene_id "STRG.33316";
4D	StringTie	exon	261386523	261386634	1000	-	.	transcript_id "STRG.33316.1"; gene_id "STRG.33316";
4D	StringTie	exon	261386790	261386977	1000	-	.	transcript_id "STRG.33316.1"; gene_id "STRG.33316";
4D	StringTie	exon	261387424	261387516	1000	-	.	transcript_id "STRG.33316.1"; gene_id "STRG.33316";
4D	StringTie	exon	261387597	261387784	1000	-	.	transcript_id "STRG.33316.1"; gene_id "STRG.33316";
4D	StringTie	exon	261388643	261388728	1000	-	.	transcript_id "STRG.33316.1"; gene_id "STRG.33316";
4D	StringTie	exon	261393408	261393557	1000	-	.	transcript_id "STRG.33316.1"; gene_id "STRG.33316";
4D	StringTie	exon	261393797	261393932	1000	-	.	transcript_id "STRG.33316.1"; gene_id "STRG.33316";
4D	StringTie	exon	261394020	261394099	1000	-	.	transcript_id "STRG.33316.1"; gene_id "STRG.33316";
4D	StringTie	exon	261394396	261394509	1000	-	.	transcript_id "STRG.33316.1"; gene_id "STRG.33316";
4D	StringTie	exon	261395407	261395487	1000	-	.	transcript_id "STRG.33316.1"; gene_id "STRG.33316";
4D	StringTie	exon	261399189	261399323	1000	-	.	transcript_id "STRG.33316.1"; gene_id "STRG.33316";
4D	StringTie	exon	261399493	261399613	1000	-	.	transcript_id "STRG.33316.1"; gene_id "STRG.33316";
4D	StringTie	exon	261400012	261400068	1000	-	.	transcript_id "STRG.33316.1"; gene_id "STRG.33316";
4D	StringTie	exon	261400210	261400271	1000	-	.	transcript_id "STRG.33316.1"; gene_id "STRG.33316";
4D	StringTie	exon	261408721	261408849	1000	-	.	transcript_id "STRG.33316.1"; gene_id "STRG.33316";
4D	StringTie	exon	261410973	261411032	1000	-	.	transcript_id "STRG.33316.1"; gene_id "STRG.33316";
4D	StringTie	exon	261411119	261411202	1000	-	.	transcript_id "STRG.33316.1"; gene_id "STRG.33316";
4D	StringTie	exon	261411299	261412018	1000	-	.	transcript_id "STRG.33316.1"; gene_id "STRG.33316";
4D	StringTie	transcript	261383584	261412018	1000	-	.	transcript_id "STRG.33316.2"; gene_id "STRG.33316"
4D	StringTie	exon	261383584	261384660	1000	-	.	transcript_id "STRG.33316.2"; gene_id "STRG.33316";
4D	StringTie	exon	261385111	261385227	1000	-	.	transcript_id "STRG.33316.2"; gene_id "STRG.33316";
4D	StringTie	exon	261385625	261385782	1000	-	.	transcript_id "STRG.33316.2"; gene_id "STRG.33316";
4D	StringTie	exon	261386523	261386634	1000	-	.	transcript_id "STRG.33316.2"; gene_id "STRG.33316";
4D	StringTie	exon	261386790	261386977	1000	-	.	transcript_id "STRG.33316.2"; gene_id "STRG.33316";
4D	StringTie	exon	261387424	261387516	1000	-	.	transcript_id "STRG.33316.2"; gene_id "STRG.33316";
4D	StringTie	exon	261387597	261387784	1000	-	.	transcript_id "STRG.33316.2"; gene_id "STRG.33316";
4D	StringTie	exon	261388643	261388728	1000	-	.	transcript_id "STRG.33316.2"; gene_id "STRG.33316";
4D	StringTie	exon	261393408	261393557	1000	-	.	transcript_id "STRG.33316.2"; gene_id "STRG.33316";
4D	StringTie	exon	261393797	261393932	1000	-	.	transcript_id "STRG.33316.2"; gene_id "STRG.33316";
4D	StringTie	exon	261394020	261394099	1000	-	.	transcript_id "STRG.33316.2"; gene_id "STRG.33316";
4D	StringTie	exon	261394396	261394509	1000	-	.	transcript_id "STRG.33316.2"; gene_id "STRG.33316";
4D	StringTie	exon	261395407	261395487	1000	-	.	transcript_id "STRG.33316.2"; gene_id "STRG.33316";
4D	StringTie	exon	261399189	261399323	1000	-	.	transcript_id "STRG.33316.2"; gene_id "STRG.33316";
4D	StringTie	exon	261399493	261399613	1000	-	.	transcript_id "STRG.33316.2"; gene_id "STRG.33316";
4D	StringTie	exon	261400012	261400068	1000	-	.	transcript_id "STRG.33316.2"; gene_id "STRG.33316";
4D	StringTie	exon	261400210	261400271	1000	-	.	transcript_id "STRG.33316.2"; gene_id "STRG.33316";
4D	StringTie	exon	261410973	261411032	1000	-	.	transcript_id "STRG.33316.2"; gene_id "STRG.33316";
4D	StringTie	exon	261411119	261411202	1000	-	.	transcript_id "STRG.33316.2"; gene_id "STRG.33316";
4D	StringTie	exon	261411299	261412018	1000	-	.	transcript_id "STRG.33316.2"; gene_id "STRG.33316";
4D	StringTie	transcript	262028146	262042164	1000	+	.	transcript_id "STRG.33317.1"; gene_id "STRG.33317"
4D	StringTie	exon	262028146	262028537	1000	+	.	transcript_id "STRG.33317.1"; gene_id "STRG.33317";
4D	StringTie	exon	262029119	262029226	1000	+	.	transcript_id "STRG.33317.1"; gene_id "STRG.33317";
4D	StringTie	exon	262029324	262029423	1000	+	.	transcript_id "STRG.33317.1"; gene_id "STRG.33317";
4D	StringTie	exon	262029521	262029589	1000	+	.	transcript_id "STRG.33317.1"; gene_id "STRG.33317";
4D	StringTie	exon	262029687	262029923	1000	+	.	transcript_id "STRG.33317.1"; gene_id "STRG.33317";
4D	StringTie	exon	262030002	262030179	1000	+	.	transcript_id "STRG.33317.1"; gene_id "STRG.33317";
4D	StringTie	exon	262030263	262030395	1000	+	.	transcript_id "STRG.33317.1"; gene_id "STRG.33317";
4D	StringTie	exon	262031075	262031234	1000	+	.	transcript_id "STRG.33317.1"; gene_id "STRG.33317";
4D	StringTie	exon	262031311	262031464	1000	+	.	transcript_id "STRG.33317.1"; gene_id "STRG.33317";
4D	StringTie	exon	262031546	262031646	1000	+	.	transcript_id "STRG.33317.1"; gene_id "STRG.33317";
4D	StringTie	exon	262031741	262031899	1000	+	.	transcript_id "STRG.33317.1"; gene_id "STRG.33317";
4D	StringTie	exon	262032209	262032277	1000	+	.	transcript_id "STRG.33317.1"; gene_id "STRG.33317";
4D	StringTie	exon	262032355	262032423	1000	+	.	transcript_id "STRG.33317.1"; gene_id "STRG.33317";
4D	StringTie	exon	262032694	262032831	1000	+	.	transcript_id "STRG.33317.1"; gene_id "STRG.33317";
4D	StringTie	exon	262033614	262033742	1000	+	.	transcript_id "STRG.33317.1"; gene_id "STRG.33317";
4D	StringTie	exon	262035480	262035631	1000	+	.	transcript_id "STRG.33317.1"; gene_id "STRG.33317";
4D	StringTie	exon	262035850	262035998	1000	+	.	transcript_id "STRG.33317.1"; gene_id "STRG.33317";
4D	StringTie	exon	262036079	262036204	1000	+	.	transcript_id "STRG.33317.1"; gene_id "STRG.33317";
4D	StringTie	exon	262040685	262040741	1000	+	.	transcript_id "STRG.33317.1"; gene_id "STRG.33317";
4D	StringTie	exon	262040854	262040952	1000	+	.	transcript_id "STRG.33317.1"; gene_id "STRG.33317";
4D	StringTie	exon	262041041	262041239	1000	+	.	transcript_id "STRG.33317.1"; gene_id "STRG.33317";
4D	StringTie	exon	262041332	262041516	1000	+	.	transcript_id "STRG.33317.1"; gene_id "STRG.33317";
4D	StringTie	exon	262041622	262042164	1000	+	.	transcript_id "STRG.33317.1"; gene_id "STRG.33317";
4D	StringTie	transcript	262036443	262038363	1000	-	.	transcript_id "STRG.33318.1"; gene_id "STRG.33318"
4D	StringTie	exon	262036443	262038363	1000	-	.	transcript_id "STRG.33318.1"; gene_id "STRG.33318";
4D	StringTie	transcript	262037489	262042164	1000	+	.	transcript_id "STRG.33317.2"; gene_id "STRG.33317"
4D	StringTie	exon	262037489	262037762	1000	+	.	transcript_id "STRG.33317.2"; gene_id "STRG.33317";
4D	StringTie	exon	262040685	262040741	1000	+	.	transcript_id "STRG.33317.2"; gene_id "STRG.33317";
4D	StringTie	exon	262040854	262040952	1000	+	.	transcript_id "STRG.33317.2"; gene_id "STRG.33317";
4D	StringTie	exon	262041041	262041239	1000	+	.	transcript_id "STRG.33317.2"; gene_id "STRG.33317";
4D	StringTie	exon	262041332	262041516	1000	+	.	transcript_id "STRG.33317.2"; gene_id "STRG.33317";
4D	StringTie	exon	262041622	262042164	1000	+	.	transcript_id "STRG.33317.2"; gene_id "STRG.33317";
4D	StringTie	transcript	262382848	262408501	1000	-	.	transcript_id "STRG.33323.1"; gene_id "STRG.33323"
4D	StringTie	exon	262382848	262383400	1000	-	.	transcript_id "STRG.33323.1"; gene_id "STRG.33323";
4D	StringTie	exon	262383476	262383664	1000	-	.	transcript_id "STRG.33323.1"; gene_id "STRG.33323";
4D	StringTie	exon	262384405	262384471	1000	-	.	transcript_id "STRG.33323.1"; gene_id "STRG.33323";
4D	StringTie	exon	262384791	262384960	1000	-	.	transcript_id "STRG.33323.1"; gene_id "STRG.33323";
4D	StringTie	exon	262385033	262385146	1000	-	.	transcript_id "STRG.33323.1"; gene_id "STRG.33323";
4D	StringTie	exon	262385856	262385939	1000	-	.	transcript_id "STRG.33323.1"; gene_id "STRG.33323";
4D	StringTie	exon	262386016	262386076	1000	-	.	transcript_id "STRG.33323.1"; gene_id "STRG.33323";
4D	StringTie	exon	262386910	262386959	1000	-	.	transcript_id "STRG.33323.1"; gene_id "STRG.33323";
4D	StringTie	exon	262387110	262387430	1000	-	.	transcript_id "STRG.33323.1"; gene_id "STRG.33323";
4D	StringTie	exon	262387615	262387842	1000	-	.	transcript_id "STRG.33323.1"; gene_id "STRG.33323";
4D	StringTie	exon	262388140	262388383	1000	-	.	transcript_id "STRG.33323.1"; gene_id "STRG.33323";
4D	StringTie	exon	262388689	262388776	1000	-	.	transcript_id "STRG.33323.1"; gene_id "STRG.33323";
4D	StringTie	exon	262400840	262400909	1000	-	.	transcript_id "STRG.33323.1"; gene_id "STRG.33323";
4D	StringTie	exon	262401015	262401070	1000	-	.	transcript_id "STRG.33323.1"; gene_id "STRG.33323";
4D	StringTie	exon	262401178	262401255	1000	-	.	transcript_id "STRG.33323.1"; gene_id "STRG.33323";
4D	StringTie	exon	262401372	262401491	1000	-	.	transcript_id "STRG.33323.1"; gene_id "STRG.33323";
4D	StringTie	exon	262401577	262401721	1000	-	.	transcript_id "STRG.33323.1"; gene_id "STRG.33323";
4D	StringTie	exon	262401838	262401916	1000	-	.	transcript_id "STRG.33323.1"; gene_id "STRG.33323";
4D	StringTie	exon	262402003	262402073	1000	-	.	transcript_id "STRG.33323.1"; gene_id "STRG.33323";
4D	StringTie	exon	262405719	262405795	1000	-	.	transcript_id "STRG.33323.1"; gene_id "STRG.33323";
4D	StringTie	exon	262406439	262406475	1000	-	.	transcript_id "STRG.33323.1"; gene_id "STRG.33323";
4D	StringTie	exon	262408148	262408501	1000	-	.	transcript_id "STRG.33323.1"; gene_id "STRG.33323";
4D	StringTie	transcript	262382848	262408501	1000	-	.	transcript_id "STRG.33323.2"; gene_id "STRG.33323"
4D	StringTie	exon	262382848	262383400	1000	-	.	transcript_id "STRG.33323.2"; gene_id "STRG.33323";
4D	StringTie	exon	262383476	262383664	1000	-	.	transcript_id "STRG.33323.2"; gene_id "STRG.33323";
4D	StringTie	exon	262384791	262384960	1000	-	.	transcript_id "STRG.33323.2"; gene_id "STRG.33323";
4D	StringTie	exon	262385033	262385146	1000	-	.	transcript_id "STRG.33323.2"; gene_id "STRG.33323";
4D	StringTie	exon	262385856	262385939	1000	-	.	transcript_id "STRG.33323.2"; gene_id "STRG.33323";
4D	StringTie	exon	262386016	262386076	1000	-	.	transcript_id "STRG.33323.2"; gene_id "STRG.33323";
4D	StringTie	exon	262386910	262386959	1000	-	.	transcript_id "STRG.33323.2"; gene_id "STRG.33323";
4D	StringTie	exon	262387110	262387430	1000	-	.	transcript_id "STRG.33323.2"; gene_id "STRG.33323";
4D	StringTie	exon	262387615	262387842	1000	-	.	transcript_id "STRG.33323.2"; gene_id "STRG.33323";
4D	StringTie	exon	262388140	262388383	1000	-	.	transcript_id "STRG.33323.2"; gene_id "STRG.33323";
4D	StringTie	exon	262388689	262388776	1000	-	.	transcript_id "STRG.33323.2"; gene_id "STRG.33323";
4D	StringTie	exon	262400840	262400909	1000	-	.	transcript_id "STRG.33323.2"; gene_id "STRG.33323";
4D	StringTie	exon	262401015	262401070	1000	-	.	transcript_id "STRG.33323.2"; gene_id "STRG.33323";
4D	StringTie	exon	262401178	262401255	1000	-	.	transcript_id "STRG.33323.2"; gene_id "STRG.33323";
4D	StringTie	exon	262401372	262401491	1000	-	.	transcript_id "STRG.33323.2"; gene_id "STRG.33323";
4D	StringTie	exon	262401577	262401721	1000	-	.	transcript_id "STRG.33323.2"; gene_id "STRG.33323";
4D	StringTie	exon	262401838	262401916	1000	-	.	transcript_id "STRG.33323.2"; gene_id "STRG.33323";
4D	StringTie	exon	262402003	262402073	1000	-	.	transcript_id "STRG.33323.2"; gene_id "STRG.33323";
4D	StringTie	exon	262405719	262405795	1000	-	.	transcript_id "STRG.33323.2"; gene_id "STRG.33323";
4D	StringTie	exon	262406439	262406475	1000	-	.	transcript_id "STRG.33323.2"; gene_id "STRG.33323";
4D	StringTie	exon	262408148	262408501	1000	-	.	transcript_id "STRG.33323.2"; gene_id "STRG.33323";
4D	StringTie	transcript	263257226	263259729	1000	-	.	transcript_id "STRG.33319.1"; gene_id "STRG.33319"
4D	StringTie	exon	263257226	263257593	1000	-	.	transcript_id "STRG.33319.1"; gene_id "STRG.33319";
4D	StringTie	exon	263257918	263259729	1000	-	.	transcript_id "STRG.33319.1"; gene_id "STRG.33319";
4D	StringTie	transcript	263615682	263621438	1000	-	.	transcript_id "STRG.33320.1"; gene_id "STRG.33320"
4D	StringTie	exon	263615682	263621438	1000	-	.	transcript_id "STRG.33320.1"; gene_id "STRG.33320";
4D	StringTie	transcript	263615682	263621438	1000	-	.	transcript_id "STRG.33320.2"; gene_id "STRG.33320"
4D	StringTie	exon	263615682	263620934	1000	-	.	transcript_id "STRG.33320.2"; gene_id "STRG.33320";
4D	StringTie	exon	263621029	263621438	1000	-	.	transcript_id "STRG.33320.2"; gene_id "STRG.33320";
4D	StringTie	transcript	263783209	263787013	1000	-	.	transcript_id "STRG.33321.1"; gene_id "STRG.33321"
4D	StringTie	exon	263783209	263783763	1000	-	.	transcript_id "STRG.33321.1"; gene_id "STRG.33321";
4D	StringTie	exon	263784152	263784273	1000	-	.	transcript_id "STRG.33321.1"; gene_id "STRG.33321";
4D	StringTie	exon	263784367	263784504	1000	-	.	transcript_id "STRG.33321.1"; gene_id "STRG.33321";
4D	StringTie	exon	263785188	263785323	1000	-	.	transcript_id "STRG.33321.1"; gene_id "STRG.33321";
4D	StringTie	exon	263786684	263787013	1000	-	.	transcript_id "STRG.33321.1"; gene_id "STRG.33321";
4D	StringTie	transcript	263783209	263787013	1000	-	.	transcript_id "STRG.33321.2"; gene_id "STRG.33321"
4D	StringTie	exon	263783209	263783763	1000	-	.	transcript_id "STRG.33321.2"; gene_id "STRG.33321";
4D	StringTie	exon	263784152	263787013	1000	-	.	transcript_id "STRG.33321.2"; gene_id "STRG.33321";
4D	StringTie	transcript	265175732	265179002	1000	+	.	transcript_id "STRG.33322.1"; gene_id "STRG.33322"
4D	StringTie	exon	265175732	265175881	1000	+	.	transcript_id "STRG.33322.1"; gene_id "STRG.33322";
4D	StringTie	exon	265177242	265177334	1000	+	.	transcript_id "STRG.33322.1"; gene_id "STRG.33322";
4D	StringTie	exon	265178073	265179002	1000	+	.	transcript_id "STRG.33322.1"; gene_id "STRG.33322";
4D	StringTie	transcript	265175732	265179002	1000	+	.	transcript_id "STRG.33322.2"; gene_id "STRG.33322"
4D	StringTie	exon	265175732	265175881	1000	+	.	transcript_id "STRG.33322.2"; gene_id "STRG.33322";
4D	StringTie	exon	265175963	265176055	1000	+	.	transcript_id "STRG.33322.2"; gene_id "STRG.33322";
4D	StringTie	exon	265177242	265177334	1000	+	.	transcript_id "STRG.33322.2"; gene_id "STRG.33322";
4D	StringTie	exon	265178073	265179002	1000	+	.	transcript_id "STRG.33322.2"; gene_id "STRG.33322";
4D	StringTie	transcript	265575183	265578946	1000	-	.	transcript_id "STRG.33324.5"; gene_id "STRG.33324"
4D	StringTie	exon	265575183	265575572	1000	-	.	transcript_id "STRG.33324.5"; gene_id "STRG.33324";
4D	StringTie	exon	265576498	265576861	1000	-	.	transcript_id "STRG.33324.5"; gene_id "STRG.33324";
4D	StringTie	exon	265577498	265577753	1000	-	.	transcript_id "STRG.33324.5"; gene_id "STRG.33324";
4D	StringTie	exon	265577847	265578946	1000	-	.	transcript_id "STRG.33324.5"; gene_id "STRG.33324";
4D	StringTie	transcript	265575183	265579461	1000	-	.	transcript_id "STRG.33324.1"; gene_id "STRG.33324"
4D	StringTie	exon	265575183	265575572	1000	-	.	transcript_id "STRG.33324.1"; gene_id "STRG.33324";
4D	StringTie	exon	265576498	265576613	1000	-	.	transcript_id "STRG.33324.1"; gene_id "STRG.33324";
4D	StringTie	exon	265576729	265576861	1000	-	.	transcript_id "STRG.33324.1"; gene_id "STRG.33324";
4D	StringTie	exon	265577498	265577753	1000	-	.	transcript_id "STRG.33324.1"; gene_id "STRG.33324";
4D	StringTie	exon	265577847	265578169	1000	-	.	transcript_id "STRG.33324.1"; gene_id "STRG.33324";
4D	StringTie	exon	265578355	265578395	1000	-	.	transcript_id "STRG.33324.1"; gene_id "STRG.33324";
4D	StringTie	exon	265578661	265578946	1000	-	.	transcript_id "STRG.33324.1"; gene_id "STRG.33324";
4D	StringTie	exon	265579127	265579461	1000	-	.	transcript_id "STRG.33324.1"; gene_id "STRG.33324";
4D	StringTie	transcript	265575183	265579461	1000	-	.	transcript_id "STRG.33324.2"; gene_id "STRG.33324"
4D	StringTie	exon	265575183	265575572	1000	-	.	transcript_id "STRG.33324.2"; gene_id "STRG.33324";
4D	StringTie	exon	265576498	265576613	1000	-	.	transcript_id "STRG.33324.2"; gene_id "STRG.33324";
4D	StringTie	exon	265576729	265576861	1000	-	.	transcript_id "STRG.33324.2"; gene_id "STRG.33324";
4D	StringTie	exon	265577498	265577753	1000	-	.	transcript_id "STRG.33324.2"; gene_id "STRG.33324";
4D	StringTie	exon	265577847	265578169	1000	-	.	transcript_id "STRG.33324.2"; gene_id "STRG.33324";
4D	StringTie	exon	265578355	265578395	1000	-	.	transcript_id "STRG.33324.2"; gene_id "STRG.33324";
4D	StringTie	exon	265578661	265579461	1000	-	.	transcript_id "STRG.33324.2"; gene_id "STRG.33324";
4D	StringTie	transcript	265575183	265579461	1000	-	.	transcript_id "STRG.33324.3"; gene_id "STRG.33324"
4D	StringTie	exon	265575183	265575572	1000	-	.	transcript_id "STRG.33324.3"; gene_id "STRG.33324";
4D	StringTie	exon	265576498	265576613	1000	-	.	transcript_id "STRG.33324.3"; gene_id "STRG.33324";
4D	StringTie	exon	265576729	265576861	1000	-	.	transcript_id "STRG.33324.3"; gene_id "STRG.33324";
4D	StringTie	exon	265577498	265577753	1000	-	.	transcript_id "STRG.33324.3"; gene_id "STRG.33324";
4D	StringTie	exon	265578026	265578169	1000	-	.	transcript_id "STRG.33324.3"; gene_id "STRG.33324";
4D	StringTie	exon	265578355	265578395	1000	-	.	transcript_id "STRG.33324.3"; gene_id "STRG.33324";
4D	StringTie	exon	265578661	265578946	1000	-	.	transcript_id "STRG.33324.3"; gene_id "STRG.33324";
4D	StringTie	exon	265579127	265579461	1000	-	.	transcript_id "STRG.33324.3"; gene_id "STRG.33324";
4D	StringTie	transcript	265575183	265579461	1000	-	.	transcript_id "STRG.33324.4"; gene_id "STRG.33324"
4D	StringTie	exon	265575183	265575572	1000	-	.	transcript_id "STRG.33324.4"; gene_id "STRG.33324";
4D	StringTie	exon	265576498	265576613	1000	-	.	transcript_id "STRG.33324.4"; gene_id "STRG.33324";
4D	StringTie	exon	265576729	265576861	1000	-	.	transcript_id "STRG.33324.4"; gene_id "STRG.33324";
4D	StringTie	exon	265577498	265577753	1000	-	.	transcript_id "STRG.33324.4"; gene_id "STRG.33324";
4D	StringTie	exon	265578026	265578169	1000	-	.	transcript_id "STRG.33324.4"; gene_id "STRG.33324";
4D	StringTie	exon	265578355	265578395	1000	-	.	transcript_id "STRG.33324.4"; gene_id "STRG.33324";
4D	StringTie	exon	265578661	265579461	1000	-	.	transcript_id "STRG.33324.4"; gene_id "STRG.33324";
4D	StringTie	transcript	266466074	266475351	1000	-	.	transcript_id "STRG.33329.1"; gene_id "STRG.33329"
4D	StringTie	exon	266466074	266466679	1000	-	.	transcript_id "STRG.33329.1"; gene_id "STRG.33329";
4D	StringTie	exon	266472193	266472661	1000	-	.	transcript_id "STRG.33329.1"; gene_id "STRG.33329";
4D	StringTie	exon	266472996	266473175	1000	-	.	transcript_id "STRG.33329.1"; gene_id "STRG.33329";
4D	StringTie	exon	266473660	266473789	1000	-	.	transcript_id "STRG.33329.1"; gene_id "STRG.33329";
4D	StringTie	exon	266473882	266473969	1000	-	.	transcript_id "STRG.33329.1"; gene_id "STRG.33329";
4D	StringTie	exon	266474568	266475351	1000	-	.	transcript_id "STRG.33329.1"; gene_id "STRG.33329";
4D	StringTie	transcript	266837050	266840980	1000	-	.	transcript_id "STRG.33325.1"; gene_id "STRG.33325"
4D	StringTie	exon	266837050	266840068	1000	-	.	transcript_id "STRG.33325.1"; gene_id "STRG.33325";
4D	StringTie	exon	266840534	266840980	1000	-	.	transcript_id "STRG.33325.1"; gene_id "STRG.33325";
4D	StringTie	transcript	266983142	266987666	1000	+	.	transcript_id "STRG.33326.1"; gene_id "STRG.33326"
4D	StringTie	exon	266983142	266983583	1000	+	.	transcript_id "STRG.33326.1"; gene_id "STRG.33326";
4D	StringTie	exon	266984236	266984353	1000	+	.	transcript_id "STRG.33326.1"; gene_id "STRG.33326";
4D	StringTie	exon	266984506	266984693	1000	+	.	transcript_id "STRG.33326.1"; gene_id "STRG.33326";
4D	StringTie	exon	266985062	266985146	1000	+	.	transcript_id "STRG.33326.1"; gene_id "STRG.33326";
4D	StringTie	exon	266985244	266985293	1000	+	.	transcript_id "STRG.33326.1"; gene_id "STRG.33326";
4D	StringTie	exon	266985921	266986247	1000	+	.	transcript_id "STRG.33326.1"; gene_id "STRG.33326";
4D	StringTie	exon	266986717	266987666	1000	+	.	transcript_id "STRG.33326.1"; gene_id "STRG.33326";
4D	StringTie	transcript	267007550	267011545	1000	+	.	transcript_id "STRG.33328.1"; gene_id "STRG.33328"
4D	StringTie	exon	267007550	267007782	1000	+	.	transcript_id "STRG.33328.1"; gene_id "STRG.33328";
4D	StringTie	exon	267008117	267008201	1000	+	.	transcript_id "STRG.33328.1"; gene_id "STRG.33328";
4D	StringTie	exon	267010708	267010838	1000	+	.	transcript_id "STRG.33328.1"; gene_id "STRG.33328";
4D	StringTie	exon	267010911	267011545	1000	+	.	transcript_id "STRG.33328.1"; gene_id "STRG.33328";
4D	StringTie	transcript	267019609	267021869	1000	+	.	transcript_id "STRG.33327.1"; gene_id "STRG.33327"
4D	StringTie	exon	267019609	267021869	1000	+	.	transcript_id "STRG.33327.1"; gene_id "STRG.33327";
4D	StringTie	transcript	267019609	267021869	1000	+	.	transcript_id "STRG.33327.2"; gene_id "STRG.33327"
4D	StringTie	exon	267019609	267020360	1000	+	.	transcript_id "STRG.33327.2"; gene_id "STRG.33327";
4D	StringTie	exon	267020444	267021869	1000	+	.	transcript_id "STRG.33327.2"; gene_id "STRG.33327";
4D	StringTie	transcript	267888218	267891241	1000	+	.	transcript_id "STRG.33330.1"; gene_id "STRG.33330"
4D	StringTie	exon	267888218	267888332	1000	+	.	transcript_id "STRG.33330.1"; gene_id "STRG.33330";
4D	StringTie	exon	267889391	267889699	1000	+	.	transcript_id "STRG.33330.1"; gene_id "STRG.33330";
4D	StringTie	exon	267890601	267891241	1000	+	.	transcript_id "STRG.33330.1"; gene_id "STRG.33330";
4D	StringTie	transcript	269219558	269222141	1000	+	.	transcript_id "STRG.33331.1"; gene_id "STRG.33331"
4D	StringTie	exon	269219558	269220034	1000	+	.	transcript_id "STRG.33331.1"; gene_id "STRG.33331";
4D	StringTie	exon	269220106	269222141	1000	+	.	transcript_id "STRG.33331.1"; gene_id "STRG.33331";
4D	StringTie	transcript	270588016	270601033	1000	-	.	transcript_id "STRG.33333.1"; gene_id "STRG.33333"
4D	StringTie	exon	270588016	270588828	1000	-	.	transcript_id "STRG.33333.1"; gene_id "STRG.33333";
4D	StringTie	exon	270589501	270589662	1000	-	.	transcript_id "STRG.33333.1"; gene_id "STRG.33333";
4D	StringTie	exon	270590522	270590566	1000	-	.	transcript_id "STRG.33333.1"; gene_id "STRG.33333";
4D	StringTie	exon	270590799	270590866	1000	-	.	transcript_id "STRG.33333.1"; gene_id "STRG.33333";
4D	StringTie	exon	270590953	270591007	1000	-	.	transcript_id "STRG.33333.1"; gene_id "STRG.33333";
4D	StringTie	exon	270595365	270595520	1000	-	.	transcript_id "STRG.33333.1"; gene_id "STRG.33333";
4D	StringTie	exon	270595617	270595715	1000	-	.	transcript_id "STRG.33333.1"; gene_id "STRG.33333";
4D	StringTie	exon	270597088	270597168	1000	-	.	transcript_id "STRG.33333.1"; gene_id "STRG.33333";
4D	StringTie	exon	270597674	270597797	1000	-	.	transcript_id "STRG.33333.1"; gene_id "STRG.33333";
4D	StringTie	exon	270598071	270598165	1000	-	.	transcript_id "STRG.33333.1"; gene_id "STRG.33333";
4D	StringTie	exon	270598616	270598742	1000	-	.	transcript_id "STRG.33333.1"; gene_id "STRG.33333";
4D	StringTie	exon	270598926	270599029	1000	-	.	transcript_id "STRG.33333.1"; gene_id "STRG.33333";
4D	StringTie	exon	270600085	270600166	1000	-	.	transcript_id "STRG.33333.1"; gene_id "STRG.33333";
4D	StringTie	exon	270600773	270601033	1000	-	.	transcript_id "STRG.33333.1"; gene_id "STRG.33333";
4D	StringTie	transcript	271119550	271123225	1000	+	.	transcript_id "STRG.33332.1"; gene_id "STRG.33332"
4D	StringTie	exon	271119550	271119864	1000	+	.	transcript_id "STRG.33332.1"; gene_id "STRG.33332";
4D	StringTie	exon	271120677	271123225	1000	+	.	transcript_id "STRG.33332.1"; gene_id "STRG.33332";
4D	StringTie	transcript	273157591	273171577	1000	+	.	transcript_id "STRG.33334.1"; gene_id "STRG.33334"
4D	StringTie	exon	273157591	273157993	1000	+	.	transcript_id "STRG.33334.1"; gene_id "STRG.33334";
4D	StringTie	exon	273163539	273163615	1000	+	.	transcript_id "STRG.33334.1"; gene_id "STRG.33334";
4D	StringTie	exon	273169451	273171577	1000	+	.	transcript_id "STRG.33334.1"; gene_id "STRG.33334";
4D	StringTie	transcript	273193932	273199232	1000	+	.	transcript_id "STRG.33335.1"; gene_id "STRG.33335"
4D	StringTie	exon	273193932	273194113	1000	+	.	transcript_id "STRG.33335.1"; gene_id "STRG.33335";
4D	StringTie	exon	273195165	273195615	1000	+	.	transcript_id "STRG.33335.1"; gene_id "STRG.33335";
4D	StringTie	exon	273195691	273196225	1000	+	.	transcript_id "STRG.33335.1"; gene_id "STRG.33335";
4D	StringTie	exon	273196541	273199232	1000	+	.	transcript_id "STRG.33335.1"; gene_id "STRG.33335";
4D	StringTie	transcript	273720083	273724610	1000	+	.	transcript_id "STRG.33338.3"; gene_id "STRG.33338"
4D	StringTie	exon	273720083	273720296	1000	+	.	transcript_id "STRG.33338.3"; gene_id "STRG.33338";
4D	StringTie	exon	273720408	273724351	1000	+	.	transcript_id "STRG.33338.3"; gene_id "STRG.33338";
4D	StringTie	exon	273724429	273724610	1000	+	.	transcript_id "STRG.33338.3"; gene_id "STRG.33338";
4D	StringTie	transcript	273720083	273724610	1000	+	.	transcript_id "STRG.33338.4"; gene_id "STRG.33338"
4D	StringTie	exon	273720083	273724351	1000	+	.	transcript_id "STRG.33338.4"; gene_id "STRG.33338";
4D	StringTie	exon	273724429	273724610	1000	+	.	transcript_id "STRG.33338.4"; gene_id "STRG.33338";
4D	StringTie	transcript	273720083	273731804	1000	+	.	transcript_id "STRG.33338.1"; gene_id "STRG.33338"
4D	StringTie	exon	273720083	273724351	1000	+	.	transcript_id "STRG.33338.1"; gene_id "STRG.33338";
4D	StringTie	exon	273724611	273725155	1000	+	.	transcript_id "STRG.33338.1"; gene_id "STRG.33338";
4D	StringTie	exon	273725229	273725302	1000	+	.	transcript_id "STRG.33338.1"; gene_id "STRG.33338";
4D	StringTie	exon	273725661	273725745	1000	+	.	transcript_id "STRG.33338.1"; gene_id "STRG.33338";
4D	StringTie	exon	273725955	273726041	1000	+	.	transcript_id "STRG.33338.1"; gene_id "STRG.33338";
4D	StringTie	exon	273726195	273726267	1000	+	.	transcript_id "STRG.33338.1"; gene_id "STRG.33338";
4D	StringTie	exon	273726459	273726502	1000	+	.	transcript_id "STRG.33338.1"; gene_id "STRG.33338";
4D	StringTie	exon	273730822	273730950	1000	+	.	transcript_id "STRG.33338.1"; gene_id "STRG.33338";
4D	StringTie	exon	273731042	273731143	1000	+	.	transcript_id "STRG.33338.1"; gene_id "STRG.33338";
4D	StringTie	exon	273731225	273731353	1000	+	.	transcript_id "STRG.33338.1"; gene_id "STRG.33338";
4D	StringTie	exon	273731457	273731804	1000	+	.	transcript_id "STRG.33338.1"; gene_id "STRG.33338";
4D	StringTie	transcript	273720083	273731804	1000	+	.	transcript_id "STRG.33338.2"; gene_id "STRG.33338"
4D	StringTie	exon	273720083	273723358	1000	+	.	transcript_id "STRG.33338.2"; gene_id "STRG.33338";
4D	StringTie	exon	273723491	273724351	1000	+	.	transcript_id "STRG.33338.2"; gene_id "STRG.33338";
4D	StringTie	exon	273724611	273725155	1000	+	.	transcript_id "STRG.33338.2"; gene_id "STRG.33338";
4D	StringTie	exon	273725229	273725302	1000	+	.	transcript_id "STRG.33338.2"; gene_id "STRG.33338";
4D	StringTie	exon	273725661	273725745	1000	+	.	transcript_id "STRG.33338.2"; gene_id "STRG.33338";
4D	StringTie	exon	273725955	273726041	1000	+	.	transcript_id "STRG.33338.2"; gene_id "STRG.33338";
4D	StringTie	exon	273726195	273726267	1000	+	.	transcript_id "STRG.33338.2"; gene_id "STRG.33338";
4D	StringTie	exon	273726459	273726502	1000	+	.	transcript_id "STRG.33338.2"; gene_id "STRG.33338";
4D	StringTie	exon	273730822	273730950	1000	+	.	transcript_id "STRG.33338.2"; gene_id "STRG.33338";
4D	StringTie	exon	273731042	273731143	1000	+	.	transcript_id "STRG.33338.2"; gene_id "STRG.33338";
4D	StringTie	exon	273731225	273731353	1000	+	.	transcript_id "STRG.33338.2"; gene_id "STRG.33338";
4D	StringTie	exon	273731457	273731804	1000	+	.	transcript_id "STRG.33338.2"; gene_id "STRG.33338";
4D	StringTie	transcript	273720083	273731804	1000	+	.	transcript_id "STRG.33338.5"; gene_id "STRG.33338"
4D	StringTie	exon	273720083	273720296	1000	+	.	transcript_id "STRG.33338.5"; gene_id "STRG.33338";
4D	StringTie	exon	273720408	273724351	1000	+	.	transcript_id "STRG.33338.5"; gene_id "STRG.33338";
4D	StringTie	exon	273724611	273725155	1000	+	.	transcript_id "STRG.33338.5"; gene_id "STRG.33338";
4D	StringTie	exon	273725229	273725302	1000	+	.	transcript_id "STRG.33338.5"; gene_id "STRG.33338";
4D	StringTie	exon	273725661	273725745	1000	+	.	transcript_id "STRG.33338.5"; gene_id "STRG.33338";
4D	StringTie	exon	273725955	273726041	1000	+	.	transcript_id "STRG.33338.5"; gene_id "STRG.33338";
4D	StringTie	exon	273726195	273726267	1000	+	.	transcript_id "STRG.33338.5"; gene_id "STRG.33338";
4D	StringTie	exon	273726459	273726502	1000	+	.	transcript_id "STRG.33338.5"; gene_id "STRG.33338";
4D	StringTie	exon	273730822	273730950	1000	+	.	transcript_id "STRG.33338.5"; gene_id "STRG.33338";
4D	StringTie	exon	273731042	273731143	1000	+	.	transcript_id "STRG.33338.5"; gene_id "STRG.33338";
4D	StringTie	exon	273731225	273731353	1000	+	.	transcript_id "STRG.33338.5"; gene_id "STRG.33338";
4D	StringTie	exon	273731457	273731804	1000	+	.	transcript_id "STRG.33338.5"; gene_id "STRG.33338";
4D	StringTie	transcript	273720083	273731804	1000	+	.	transcript_id "STRG.33338.6"; gene_id "STRG.33338"
4D	StringTie	exon	273720083	273720296	1000	+	.	transcript_id "STRG.33338.6"; gene_id "STRG.33338";
4D	StringTie	exon	273720408	273723358	1000	+	.	transcript_id "STRG.33338.6"; gene_id "STRG.33338";
4D	StringTie	exon	273723491	273724351	1000	+	.	transcript_id "STRG.33338.6"; gene_id "STRG.33338";
4D	StringTie	exon	273724611	273725155	1000	+	.	transcript_id "STRG.33338.6"; gene_id "STRG.33338";
4D	StringTie	exon	273725229	273725302	1000	+	.	transcript_id "STRG.33338.6"; gene_id "STRG.33338";
4D	StringTie	exon	273725661	273725745	1000	+	.	transcript_id "STRG.33338.6"; gene_id "STRG.33338";
4D	StringTie	exon	273725955	273726041	1000	+	.	transcript_id "STRG.33338.6"; gene_id "STRG.33338";
4D	StringTie	exon	273726195	273726267	1000	+	.	transcript_id "STRG.33338.6"; gene_id "STRG.33338";
4D	StringTie	exon	273726459	273726502	1000	+	.	transcript_id "STRG.33338.6"; gene_id "STRG.33338";
4D	StringTie	exon	273730822	273730950	1000	+	.	transcript_id "STRG.33338.6"; gene_id "STRG.33338";
4D	StringTie	exon	273731042	273731143	1000	+	.	transcript_id "STRG.33338.6"; gene_id "STRG.33338";
4D	StringTie	exon	273731225	273731353	1000	+	.	transcript_id "STRG.33338.6"; gene_id "STRG.33338";
4D	StringTie	exon	273731457	273731804	1000	+	.	transcript_id "STRG.33338.6"; gene_id "STRG.33338";
4D	StringTie	transcript	273720408	273724610	1000	+	.	transcript_id "STRG.33338.7"; gene_id "STRG.33338"
4D	StringTie	exon	273720408	273723358	1000	+	.	transcript_id "STRG.33338.7"; gene_id "STRG.33338";
4D	StringTie	exon	273723491	273724351	1000	+	.	transcript_id "STRG.33338.7"; gene_id "STRG.33338";
4D	StringTie	exon	273724429	273724610	1000	+	.	transcript_id "STRG.33338.7"; gene_id "STRG.33338";
4D	StringTie	transcript	273781188	273786851	1000	-	.	transcript_id "STRG.33336.1"; gene_id "STRG.33336"
4D	StringTie	exon	273781188	273785720	1000	-	.	transcript_id "STRG.33336.1"; gene_id "STRG.33336";
4D	StringTie	exon	273785903	273786004	1000	-	.	transcript_id "STRG.33336.1"; gene_id "STRG.33336";
4D	StringTie	exon	273786186	273786271	1000	-	.	transcript_id "STRG.33336.1"; gene_id "STRG.33336";
4D	StringTie	exon	273786364	273786851	1000	-	.	transcript_id "STRG.33336.1"; gene_id "STRG.33336";
4D	StringTie	transcript	276417338	276418551	1000	+	.	transcript_id "STRG.33337.1"; gene_id "STRG.33337"
4D	StringTie	exon	276417338	276418057	1000	+	.	transcript_id "STRG.33337.1"; gene_id "STRG.33337";
4D	StringTie	exon	276418139	276418551	1000	+	.	transcript_id "STRG.33337.1"; gene_id "STRG.33337";
4D	StringTie	transcript	276425552	276428694	1000	+	.	transcript_id "STRG.33339.1"; gene_id "STRG.33339"
4D	StringTie	exon	276425552	276427627	1000	+	.	transcript_id "STRG.33339.1"; gene_id "STRG.33339";
4D	StringTie	exon	276428233	276428694	1000	+	.	transcript_id "STRG.33339.1"; gene_id "STRG.33339";
4D	StringTie	transcript	276425552	276428694	1000	+	.	transcript_id "STRG.33339.2"; gene_id "STRG.33339"
4D	StringTie	exon	276425552	276427627	1000	+	.	transcript_id "STRG.33339.2"; gene_id "STRG.33339";
4D	StringTie	exon	276428243	276428694	1000	+	.	transcript_id "STRG.33339.2"; gene_id "STRG.33339";
4D	StringTie	transcript	276719681	276724029	1000	+	.	transcript_id "STRG.33340.1"; gene_id "STRG.33340"
4D	StringTie	exon	276719681	276719765	1000	+	.	transcript_id "STRG.33340.1"; gene_id "STRG.33340";
4D	StringTie	exon	276719853	276719915	1000	+	.	transcript_id "STRG.33340.1"; gene_id "STRG.33340";
4D	StringTie	exon	276720228	276721631	1000	+	.	transcript_id "STRG.33340.1"; gene_id "STRG.33340";
4D	StringTie	exon	276722244	276722441	1000	+	.	transcript_id "STRG.33340.1"; gene_id "STRG.33340";
4D	StringTie	exon	276722550	276722701	1000	+	.	transcript_id "STRG.33340.1"; gene_id "STRG.33340";
4D	StringTie	exon	276723155	276724029	1000	+	.	transcript_id "STRG.33340.1"; gene_id "STRG.33340";
4D	StringTie	transcript	276961068	276969393	1000	+	.	transcript_id "STRG.33341.1"; gene_id "STRG.33341"
4D	StringTie	exon	276961068	276961411	1000	+	.	transcript_id "STRG.33341.1"; gene_id "STRG.33341";
4D	StringTie	exon	276962795	276963649	1000	+	.	transcript_id "STRG.33341.1"; gene_id "STRG.33341";
4D	StringTie	exon	276966874	276969393	1000	+	.	transcript_id "STRG.33341.1"; gene_id "STRG.33341";
4D	StringTie	transcript	277043092	277049536	1000	+	.	transcript_id "STRG.33342.1"; gene_id "STRG.33342"
4D	StringTie	exon	277043092	277043485	1000	+	.	transcript_id "STRG.33342.1"; gene_id "STRG.33342";
4D	StringTie	exon	277043558	277043627	1000	+	.	transcript_id "STRG.33342.1"; gene_id "STRG.33342";
4D	StringTie	exon	277044244	277044341	1000	+	.	transcript_id "STRG.33342.1"; gene_id "STRG.33342";
4D	StringTie	exon	277044553	277044701	1000	+	.	transcript_id "STRG.33342.1"; gene_id "STRG.33342";
4D	StringTie	exon	277046011	277046126	1000	+	.	transcript_id "STRG.33342.1"; gene_id "STRG.33342";
4D	StringTie	exon	277046737	277046833	1000	+	.	transcript_id "STRG.33342.1"; gene_id "STRG.33342";
4D	StringTie	exon	277047207	277047291	1000	+	.	transcript_id "STRG.33342.1"; gene_id "STRG.33342";
4D	StringTie	exon	277047397	277047459	1000	+	.	transcript_id "STRG.33342.1"; gene_id "STRG.33342";
4D	StringTie	exon	277047626	277047731	1000	+	.	transcript_id "STRG.33342.1"; gene_id "STRG.33342";
4D	StringTie	exon	277048037	277048176	1000	+	.	transcript_id "STRG.33342.1"; gene_id "STRG.33342";
4D	StringTie	exon	277048486	277048577	1000	+	.	transcript_id "STRG.33342.1"; gene_id "STRG.33342";
4D	StringTie	exon	277048668	277049536	1000	+	.	transcript_id "STRG.33342.1"; gene_id "STRG.33342";
4D	StringTie	transcript	277043092	277049536	1000	+	.	transcript_id "STRG.33342.2"; gene_id "STRG.33342"
4D	StringTie	exon	277043092	277043485	1000	+	.	transcript_id "STRG.33342.2"; gene_id "STRG.33342";
4D	StringTie	exon	277043558	277043627	1000	+	.	transcript_id "STRG.33342.2"; gene_id "STRG.33342";
4D	StringTie	exon	277044244	277044341	1000	+	.	transcript_id "STRG.33342.2"; gene_id "STRG.33342";
4D	StringTie	exon	277044553	277044701	1000	+	.	transcript_id "STRG.33342.2"; gene_id "STRG.33342";
4D	StringTie	exon	277046011	277046126	1000	+	.	transcript_id "STRG.33342.2"; gene_id "STRG.33342";
4D	StringTie	exon	277046737	277046833	1000	+	.	transcript_id "STRG.33342.2"; gene_id "STRG.33342";
4D	StringTie	exon	277047207	277047291	1000	+	.	transcript_id "STRG.33342.2"; gene_id "STRG.33342";
4D	StringTie	exon	277047397	277047459	1000	+	.	transcript_id "STRG.33342.2"; gene_id "STRG.33342";
4D	StringTie	exon	277047626	277047731	1000	+	.	transcript_id "STRG.33342.2"; gene_id "STRG.33342";
4D	StringTie	exon	277048037	277048176	1000	+	.	transcript_id "STRG.33342.2"; gene_id "STRG.33342";
4D	StringTie	exon	277048255	277048314	1000	+	.	transcript_id "STRG.33342.2"; gene_id "STRG.33342";
4D	StringTie	exon	277048486	277048577	1000	+	.	transcript_id "STRG.33342.2"; gene_id "STRG.33342";
4D	StringTie	exon	277048668	277049536	1000	+	.	transcript_id "STRG.33342.2"; gene_id "STRG.33342";
4D	StringTie	transcript	277043092	277049536	1000	+	.	transcript_id "STRG.33342.3"; gene_id "STRG.33342"
4D	StringTie	exon	277043092	277043485	1000	+	.	transcript_id "STRG.33342.3"; gene_id "STRG.33342";
4D	StringTie	exon	277043558	277043627	1000	+	.	transcript_id "STRG.33342.3"; gene_id "STRG.33342";
4D	StringTie	exon	277044244	277044341	1000	+	.	transcript_id "STRG.33342.3"; gene_id "STRG.33342";
4D	StringTie	exon	277044553	277044701	1000	+	.	transcript_id "STRG.33342.3"; gene_id "STRG.33342";
4D	StringTie	exon	277046011	277046126	1000	+	.	transcript_id "STRG.33342.3"; gene_id "STRG.33342";
4D	StringTie	exon	277046737	277046833	1000	+	.	transcript_id "STRG.33342.3"; gene_id "STRG.33342";
4D	StringTie	exon	277047207	277047291	1000	+	.	transcript_id "STRG.33342.3"; gene_id "STRG.33342";
4D	StringTie	exon	277047397	277047459	1000	+	.	transcript_id "STRG.33342.3"; gene_id "STRG.33342";
4D	StringTie	exon	277047626	277047731	1000	+	.	transcript_id "STRG.33342.3"; gene_id "STRG.33342";
4D	StringTie	exon	277047903	277048176	1000	+	.	transcript_id "STRG.33342.3"; gene_id "STRG.33342";
4D	StringTie	exon	277048486	277048577	1000	+	.	transcript_id "STRG.33342.3"; gene_id "STRG.33342";
4D	StringTie	exon	277048668	277049536	1000	+	.	transcript_id "STRG.33342.3"; gene_id "STRG.33342";
4D	StringTie	transcript	277708885	277712539	1000	-	.	transcript_id "STRG.33343.1"; gene_id "STRG.33343"
4D	StringTie	exon	277708885	277711414	1000	-	.	transcript_id "STRG.33343.1"; gene_id "STRG.33343";
4D	StringTie	exon	277712226	277712539	1000	-	.	transcript_id "STRG.33343.1"; gene_id "STRG.33343";
4D	StringTie	transcript	278252542	278260563	1000	-	.	transcript_id "STRG.33345.1"; gene_id "STRG.33345"
4D	StringTie	exon	278252542	278252957	1000	-	.	transcript_id "STRG.33345.1"; gene_id "STRG.33345";
4D	StringTie	exon	278253080	278253150	1000	-	.	transcript_id "STRG.33345.1"; gene_id "STRG.33345";
4D	StringTie	exon	278253254	278253373	1000	-	.	transcript_id "STRG.33345.1"; gene_id "STRG.33345";
4D	StringTie	exon	278253500	278253585	1000	-	.	transcript_id "STRG.33345.1"; gene_id "STRG.33345";
4D	StringTie	exon	278255262	278255334	1000	-	.	transcript_id "STRG.33345.1"; gene_id "STRG.33345";
4D	StringTie	exon	278255418	278255789	1000	-	.	transcript_id "STRG.33345.1"; gene_id "STRG.33345";
4D	StringTie	exon	278255980	278256309	1000	-	.	transcript_id "STRG.33345.1"; gene_id "STRG.33345";
4D	StringTie	exon	278256660	278257425	1000	-	.	transcript_id "STRG.33345.1"; gene_id "STRG.33345";
4D	StringTie	exon	278257535	278257589	1000	-	.	transcript_id "STRG.33345.1"; gene_id "STRG.33345";
4D	StringTie	exon	278257669	278257801	1000	-	.	transcript_id "STRG.33345.1"; gene_id "STRG.33345";
4D	StringTie	exon	278258217	278258316	1000	-	.	transcript_id "STRG.33345.1"; gene_id "STRG.33345";
4D	StringTie	exon	278259498	278259640	1000	-	.	transcript_id "STRG.33345.1"; gene_id "STRG.33345";
4D	StringTie	exon	278259787	278260563	1000	-	.	transcript_id "STRG.33345.1"; gene_id "STRG.33345";
4D	StringTie	transcript	278629648	278631435	1000	+	.	transcript_id "STRG.33344.1"; gene_id "STRG.33344"
4D	StringTie	exon	278629648	278631435	1000	+	.	transcript_id "STRG.33344.1"; gene_id "STRG.33344";
4D	StringTie	transcript	278629648	278631435	1000	+	.	transcript_id "STRG.33344.2"; gene_id "STRG.33344"
4D	StringTie	exon	278629648	278630097	1000	+	.	transcript_id "STRG.33344.2"; gene_id "STRG.33344";
4D	StringTie	exon	278630169	278631435	1000	+	.	transcript_id "STRG.33344.2"; gene_id "STRG.33344";
4D	StringTie	transcript	279857460	279908483	1000	-	.	transcript_id "STRG.33349.4"; gene_id "STRG.33349"
4D	StringTie	exon	279857460	279857993	1000	-	.	transcript_id "STRG.33349.4"; gene_id "STRG.33349";
4D	StringTie	exon	279859246	279859332	1000	-	.	transcript_id "STRG.33349.4"; gene_id "STRG.33349";
4D	StringTie	exon	279859918	279860034	1000	-	.	transcript_id "STRG.33349.4"; gene_id "STRG.33349";
4D	StringTie	exon	279860116	279860199	1000	-	.	transcript_id "STRG.33349.4"; gene_id "STRG.33349";
4D	StringTie	exon	279864552	279864617	1000	-	.	transcript_id "STRG.33349.4"; gene_id "STRG.33349";
4D	StringTie	exon	279864912	279864977	1000	-	.	transcript_id "STRG.33349.4"; gene_id "STRG.33349";
4D	StringTie	exon	279865995	279866066	1000	-	.	transcript_id "STRG.33349.4"; gene_id "STRG.33349";
4D	StringTie	exon	279866148	279866249	1000	-	.	transcript_id "STRG.33349.4"; gene_id "STRG.33349";
4D	StringTie	exon	279866351	279866528	1000	-	.	transcript_id "STRG.33349.4"; gene_id "STRG.33349";
4D	StringTie	exon	279866615	279866670	1000	-	.	transcript_id "STRG.33349.4"; gene_id "STRG.33349";
4D	StringTie	exon	279875047	279875157	1000	-	.	transcript_id "STRG.33349.4"; gene_id "STRG.33349";
4D	StringTie	exon	279875249	279875317	1000	-	.	transcript_id "STRG.33349.4"; gene_id "STRG.33349";
4D	StringTie	exon	279875485	279875593	1000	-	.	transcript_id "STRG.33349.4"; gene_id "STRG.33349";
4D	StringTie	exon	279875689	279875777	1000	-	.	transcript_id "STRG.33349.4"; gene_id "STRG.33349";
4D	StringTie	exon	279875878	279875955	1000	-	.	transcript_id "STRG.33349.4"; gene_id "STRG.33349";
4D	StringTie	exon	279878119	279878241	1000	-	.	transcript_id "STRG.33349.4"; gene_id "STRG.33349";
4D	StringTie	exon	279878329	279878448	1000	-	.	transcript_id "STRG.33349.4"; gene_id "STRG.33349";
4D	StringTie	exon	279878539	279878619	1000	-	.	transcript_id "STRG.33349.4"; gene_id "STRG.33349";
4D	StringTie	exon	279878705	279878851	1000	-	.	transcript_id "STRG.33349.4"; gene_id "STRG.33349";
4D	StringTie	exon	279878942	279879020	1000	-	.	transcript_id "STRG.33349.4"; gene_id "STRG.33349";
4D	StringTie	exon	279891110	279891184	1000	-	.	transcript_id "STRG.33349.4"; gene_id "STRG.33349";
4D	StringTie	exon	279892008	279892117	1000	-	.	transcript_id "STRG.33349.4"; gene_id "STRG.33349";
4D	StringTie	exon	279905942	279906040	1000	-	.	transcript_id "STRG.33349.4"; gene_id "STRG.33349";
4D	StringTie	exon	279908368	279908483	1000	-	.	transcript_id "STRG.33349.4"; gene_id "STRG.33349";
4D	StringTie	transcript	279857460	279911180	1000	-	.	transcript_id "STRG.33349.1"; gene_id "STRG.33349"
4D	StringTie	exon	279857460	279857993	1000	-	.	transcript_id "STRG.33349.1"; gene_id "STRG.33349";
4D	StringTie	exon	279859246	279859332	1000	-	.	transcript_id "STRG.33349.1"; gene_id "STRG.33349";
4D	StringTie	exon	279859409	279859483	1000	-	.	transcript_id "STRG.33349.1"; gene_id "STRG.33349";
4D	StringTie	exon	279859918	279860034	1000	-	.	transcript_id "STRG.33349.1"; gene_id "STRG.33349";
4D	StringTie	exon	279860116	279860199	1000	-	.	transcript_id "STRG.33349.1"; gene_id "STRG.33349";
4D	StringTie	exon	279864552	279864617	1000	-	.	transcript_id "STRG.33349.1"; gene_id "STRG.33349";
4D	StringTie	exon	279864912	279864977	1000	-	.	transcript_id "STRG.33349.1"; gene_id "STRG.33349";
4D	StringTie	exon	279865995	279866066	1000	-	.	transcript_id "STRG.33349.1"; gene_id "STRG.33349";
4D	StringTie	exon	279866148	279866249	1000	-	.	transcript_id "STRG.33349.1"; gene_id "STRG.33349";
4D	StringTie	exon	279866351	279866528	1000	-	.	transcript_id "STRG.33349.1"; gene_id "STRG.33349";
4D	StringTie	exon	279866615	279866670	1000	-	.	transcript_id "STRG.33349.1"; gene_id "STRG.33349";
4D	StringTie	exon	279875047	279875157	1000	-	.	transcript_id "STRG.33349.1"; gene_id "STRG.33349";
4D	StringTie	exon	279875249	279875317	1000	-	.	transcript_id "STRG.33349.1"; gene_id "STRG.33349";
4D	StringTie	exon	279875485	279875593	1000	-	.	transcript_id "STRG.33349.1"; gene_id "STRG.33349";
4D	StringTie	exon	279875689	279875777	1000	-	.	transcript_id "STRG.33349.1"; gene_id "STRG.33349";
4D	StringTie	exon	279875878	279875955	1000	-	.	transcript_id "STRG.33349.1"; gene_id "STRG.33349";
4D	StringTie	exon	279878119	279878241	1000	-	.	transcript_id "STRG.33349.1"; gene_id "STRG.33349";
4D	StringTie	exon	279878329	279878448	1000	-	.	transcript_id "STRG.33349.1"; gene_id "STRG.33349";
4D	StringTie	exon	279878539	279878619	1000	-	.	transcript_id "STRG.33349.1"; gene_id "STRG.33349";
4D	StringTie	exon	279878705	279878851	1000	-	.	transcript_id "STRG.33349.1"; gene_id "STRG.33349";
4D	StringTie	exon	279878942	279879020	1000	-	.	transcript_id "STRG.33349.1"; gene_id "STRG.33349";
4D	StringTie	exon	279891110	279891184	1000	-	.	transcript_id "STRG.33349.1"; gene_id "STRG.33349";
4D	StringTie	exon	279892008	279892117	1000	-	.	transcript_id "STRG.33349.1"; gene_id "STRG.33349";
4D	StringTie	exon	279905942	279906040	1000	-	.	transcript_id "STRG.33349.1"; gene_id "STRG.33349";
4D	StringTie	exon	279908368	279908483	1000	-	.	transcript_id "STRG.33349.1"; gene_id "STRG.33349";
4D	StringTie	exon	279908565	279908673	1000	-	.	transcript_id "STRG.33349.1"; gene_id "STRG.33349";
4D	StringTie	exon	279908743	279908961	1000	-	.	transcript_id "STRG.33349.1"; gene_id "STRG.33349";
4D	StringTie	exon	279909037	279909302	1000	-	.	transcript_id "STRG.33349.1"; gene_id "STRG.33349";
4D	StringTie	exon	279910043	279910200	1000	-	.	transcript_id "STRG.33349.1"; gene_id "STRG.33349";
4D	StringTie	exon	279910455	279910605	1000	-	.	transcript_id "STRG.33349.1"; gene_id "STRG.33349";
4D	StringTie	exon	279910745	279910817	1000	-	.	transcript_id "STRG.33349.1"; gene_id "STRG.33349";
4D	StringTie	exon	279910962	279911180	1000	-	.	transcript_id "STRG.33349.1"; gene_id "STRG.33349";
4D	StringTie	transcript	279857460	279911180	1000	-	.	transcript_id "STRG.33349.2"; gene_id "STRG.33349"
4D	StringTie	exon	279857460	279857993	1000	-	.	transcript_id "STRG.33349.2"; gene_id "STRG.33349";
4D	StringTie	exon	279859246	279859332	1000	-	.	transcript_id "STRG.33349.2"; gene_id "STRG.33349";
4D	StringTie	exon	279859409	279859483	1000	-	.	transcript_id "STRG.33349.2"; gene_id "STRG.33349";
4D	StringTie	exon	279859918	279860034	1000	-	.	transcript_id "STRG.33349.2"; gene_id "STRG.33349";
4D	StringTie	exon	279860116	279860199	1000	-	.	transcript_id "STRG.33349.2"; gene_id "STRG.33349";
4D	StringTie	exon	279864552	279864617	1000	-	.	transcript_id "STRG.33349.2"; gene_id "STRG.33349";
4D	StringTie	exon	279864912	279864977	1000	-	.	transcript_id "STRG.33349.2"; gene_id "STRG.33349";
4D	StringTie	exon	279865995	279866066	1000	-	.	transcript_id "STRG.33349.2"; gene_id "STRG.33349";
4D	StringTie	exon	279866148	279866249	1000	-	.	transcript_id "STRG.33349.2"; gene_id "STRG.33349";
4D	StringTie	exon	279866351	279866528	1000	-	.	transcript_id "STRG.33349.2"; gene_id "STRG.33349";
4D	StringTie	exon	279866615	279866670	1000	-	.	transcript_id "STRG.33349.2"; gene_id "STRG.33349";
4D	StringTie	exon	279875047	279875157	1000	-	.	transcript_id "STRG.33349.2"; gene_id "STRG.33349";
4D	StringTie	exon	279875249	279875317	1000	-	.	transcript_id "STRG.33349.2"; gene_id "STRG.33349";
4D	StringTie	exon	279875485	279875593	1000	-	.	transcript_id "STRG.33349.2"; gene_id "STRG.33349";
4D	StringTie	exon	279875689	279875777	1000	-	.	transcript_id "STRG.33349.2"; gene_id "STRG.33349";
4D	StringTie	exon	279875878	279875955	1000	-	.	transcript_id "STRG.33349.2"; gene_id "STRG.33349";
4D	StringTie	exon	279878119	279878241	1000	-	.	transcript_id "STRG.33349.2"; gene_id "STRG.33349";
4D	StringTie	exon	279878329	279878448	1000	-	.	transcript_id "STRG.33349.2"; gene_id "STRG.33349";
4D	StringTie	exon	279878539	279878619	1000	-	.	transcript_id "STRG.33349.2"; gene_id "STRG.33349";
4D	StringTie	exon	279878705	279878851	1000	-	.	transcript_id "STRG.33349.2"; gene_id "STRG.33349";
4D	StringTie	exon	279878942	279879020	1000	-	.	transcript_id "STRG.33349.2"; gene_id "STRG.33349";
4D	StringTie	exon	279891110	279891184	1000	-	.	transcript_id "STRG.33349.2"; gene_id "STRG.33349";
4D	StringTie	exon	279892008	279892117	1000	-	.	transcript_id "STRG.33349.2"; gene_id "STRG.33349";
4D	StringTie	exon	279908368	279908483	1000	-	.	transcript_id "STRG.33349.2"; gene_id "STRG.33349";
4D	StringTie	exon	279908565	279908673	1000	-	.	transcript_id "STRG.33349.2"; gene_id "STRG.33349";
4D	StringTie	exon	279908743	279908961	1000	-	.	transcript_id "STRG.33349.2"; gene_id "STRG.33349";
4D	StringTie	exon	279909037	279909302	1000	-	.	transcript_id "STRG.33349.2"; gene_id "STRG.33349";
4D	StringTie	exon	279910043	279910200	1000	-	.	transcript_id "STRG.33349.2"; gene_id "STRG.33349";
4D	StringTie	exon	279910455	279910605	1000	-	.	transcript_id "STRG.33349.2"; gene_id "STRG.33349";
4D	StringTie	exon	279910745	279910817	1000	-	.	transcript_id "STRG.33349.2"; gene_id "STRG.33349";
4D	StringTie	exon	279910962	279911180	1000	-	.	transcript_id "STRG.33349.2"; gene_id "STRG.33349";
4D	StringTie	transcript	279857460	279911180	1000	-	.	transcript_id "STRG.33349.3"; gene_id "STRG.33349"
4D	StringTie	exon	279857460	279857993	1000	-	.	transcript_id "STRG.33349.3"; gene_id "STRG.33349";
4D	StringTie	exon	279859246	279859332	1000	-	.	transcript_id "STRG.33349.3"; gene_id "STRG.33349";
4D	StringTie	exon	279859409	279859483	1000	-	.	transcript_id "STRG.33349.3"; gene_id "STRG.33349";
4D	StringTie	exon	279859918	279860034	1000	-	.	transcript_id "STRG.33349.3"; gene_id "STRG.33349";
4D	StringTie	exon	279860116	279860199	1000	-	.	transcript_id "STRG.33349.3"; gene_id "STRG.33349";
4D	StringTie	exon	279864552	279864617	1000	-	.	transcript_id "STRG.33349.3"; gene_id "STRG.33349";
4D	StringTie	exon	279864912	279864977	1000	-	.	transcript_id "STRG.33349.3"; gene_id "STRG.33349";
4D	StringTie	exon	279865995	279866066	1000	-	.	transcript_id "STRG.33349.3"; gene_id "STRG.33349";
4D	StringTie	exon	279866148	279866249	1000	-	.	transcript_id "STRG.33349.3"; gene_id "STRG.33349";
4D	StringTie	exon	279866351	279866528	1000	-	.	transcript_id "STRG.33349.3"; gene_id "STRG.33349";
4D	StringTie	exon	279866615	279866670	1000	-	.	transcript_id "STRG.33349.3"; gene_id "STRG.33349";
4D	StringTie	exon	279875047	279875157	1000	-	.	transcript_id "STRG.33349.3"; gene_id "STRG.33349";
4D	StringTie	exon	279875249	279875317	1000	-	.	transcript_id "STRG.33349.3"; gene_id "STRG.33349";
4D	StringTie	exon	279875485	279875593	1000	-	.	transcript_id "STRG.33349.3"; gene_id "STRG.33349";
4D	StringTie	exon	279875689	279875777	1000	-	.	transcript_id "STRG.33349.3"; gene_id "STRG.33349";
4D	StringTie	exon	279875878	279875955	1000	-	.	transcript_id "STRG.33349.3"; gene_id "STRG.33349";
4D	StringTie	exon	279878119	279878241	1000	-	.	transcript_id "STRG.33349.3"; gene_id "STRG.33349";
4D	StringTie	exon	279878329	279878448	1000	-	.	transcript_id "STRG.33349.3"; gene_id "STRG.33349";
4D	StringTie	exon	279878539	279878619	1000	-	.	transcript_id "STRG.33349.3"; gene_id "STRG.33349";
4D	StringTie	exon	279878705	279878851	1000	-	.	transcript_id "STRG.33349.3"; gene_id "STRG.33349";
4D	StringTie	exon	279878942	279879020	1000	-	.	transcript_id "STRG.33349.3"; gene_id "STRG.33349";
4D	StringTie	exon	279891110	279891184	1000	-	.	transcript_id "STRG.33349.3"; gene_id "STRG.33349";
4D	StringTie	exon	279892008	279892117	1000	-	.	transcript_id "STRG.33349.3"; gene_id "STRG.33349";
4D	StringTie	exon	279905942	279906040	1000	-	.	transcript_id "STRG.33349.3"; gene_id "STRG.33349";
4D	StringTie	exon	279908368	279908483	1000	-	.	transcript_id "STRG.33349.3"; gene_id "STRG.33349";
4D	StringTie	exon	279908565	279908673	1000	-	.	transcript_id "STRG.33349.3"; gene_id "STRG.33349";
4D	StringTie	exon	279908743	279908961	1000	-	.	transcript_id "STRG.33349.3"; gene_id "STRG.33349";
4D	StringTie	exon	279909037	279909302	1000	-	.	transcript_id "STRG.33349.3"; gene_id "STRG.33349";
4D	StringTie	exon	279910043	279910200	1000	-	.	transcript_id "STRG.33349.3"; gene_id "STRG.33349";
4D	StringTie	exon	279910455	279910605	1000	-	.	transcript_id "STRG.33349.3"; gene_id "STRG.33349";
4D	StringTie	exon	279910745	279911180	1000	-	.	transcript_id "STRG.33349.3"; gene_id "STRG.33349";
4D	StringTie	transcript	279857460	279911180	1000	-	.	transcript_id "STRG.33349.5"; gene_id "STRG.33349"
4D	StringTie	exon	279857460	279857993	1000	-	.	transcript_id "STRG.33349.5"; gene_id "STRG.33349";
4D	StringTie	exon	279859246	279859332	1000	-	.	transcript_id "STRG.33349.5"; gene_id "STRG.33349";
4D	StringTie	exon	279859409	279859483	1000	-	.	transcript_id "STRG.33349.5"; gene_id "STRG.33349";
4D	StringTie	exon	279859918	279860034	1000	-	.	transcript_id "STRG.33349.5"; gene_id "STRG.33349";
4D	StringTie	exon	279860116	279860199	1000	-	.	transcript_id "STRG.33349.5"; gene_id "STRG.33349";
4D	StringTie	exon	279864552	279864617	1000	-	.	transcript_id "STRG.33349.5"; gene_id "STRG.33349";
4D	StringTie	exon	279864912	279864977	1000	-	.	transcript_id "STRG.33349.5"; gene_id "STRG.33349";
4D	StringTie	exon	279865995	279866066	1000	-	.	transcript_id "STRG.33349.5"; gene_id "STRG.33349";
4D	StringTie	exon	279866148	279866249	1000	-	.	transcript_id "STRG.33349.5"; gene_id "STRG.33349";
4D	StringTie	exon	279866351	279866528	1000	-	.	transcript_id "STRG.33349.5"; gene_id "STRG.33349";
4D	StringTie	exon	279866615	279866670	1000	-	.	transcript_id "STRG.33349.5"; gene_id "STRG.33349";
4D	StringTie	exon	279875047	279875157	1000	-	.	transcript_id "STRG.33349.5"; gene_id "STRG.33349";
4D	StringTie	exon	279875249	279875317	1000	-	.	transcript_id "STRG.33349.5"; gene_id "STRG.33349";
4D	StringTie	exon	279875485	279875593	1000	-	.	transcript_id "STRG.33349.5"; gene_id "STRG.33349";
4D	StringTie	exon	279875689	279875777	1000	-	.	transcript_id "STRG.33349.5"; gene_id "STRG.33349";
4D	StringTie	exon	279875878	279875955	1000	-	.	transcript_id "STRG.33349.5"; gene_id "STRG.33349";
4D	StringTie	exon	279878119	279878241	1000	-	.	transcript_id "STRG.33349.5"; gene_id "STRG.33349";
4D	StringTie	exon	279878329	279878448	1000	-	.	transcript_id "STRG.33349.5"; gene_id "STRG.33349";
4D	StringTie	exon	279878539	279878619	1000	-	.	transcript_id "STRG.33349.5"; gene_id "STRG.33349";
4D	StringTie	exon	279878942	279879020	1000	-	.	transcript_id "STRG.33349.5"; gene_id "STRG.33349";
4D	StringTie	exon	279891110	279891184	1000	-	.	transcript_id "STRG.33349.5"; gene_id "STRG.33349";
4D	StringTie	exon	279892008	279892117	1000	-	.	transcript_id "STRG.33349.5"; gene_id "STRG.33349";
4D	StringTie	exon	279905942	279906040	1000	-	.	transcript_id "STRG.33349.5"; gene_id "STRG.33349";
4D	StringTie	exon	279908368	279908483	1000	-	.	transcript_id "STRG.33349.5"; gene_id "STRG.33349";
4D	StringTie	exon	279908565	279908673	1000	-	.	transcript_id "STRG.33349.5"; gene_id "STRG.33349";
4D	StringTie	exon	279908743	279908961	1000	-	.	transcript_id "STRG.33349.5"; gene_id "STRG.33349";
4D	StringTie	exon	279909037	279909302	1000	-	.	transcript_id "STRG.33349.5"; gene_id "STRG.33349";
4D	StringTie	exon	279910043	279910200	1000	-	.	transcript_id "STRG.33349.5"; gene_id "STRG.33349";
4D	StringTie	exon	279910455	279910605	1000	-	.	transcript_id "STRG.33349.5"; gene_id "STRG.33349";
4D	StringTie	exon	279910745	279910817	1000	-	.	transcript_id "STRG.33349.5"; gene_id "STRG.33349";
4D	StringTie	exon	279910962	279911180	1000	-	.	transcript_id "STRG.33349.5"; gene_id "STRG.33349";
4D	StringTie	transcript	280678347	280685045	1000	-	.	transcript_id "STRG.33348.1"; gene_id "STRG.33348"
4D	StringTie	exon	280678347	280680007	1000	-	.	transcript_id "STRG.33348.1"; gene_id "STRG.33348";
4D	StringTie	exon	280680856	280680927	1000	-	.	transcript_id "STRG.33348.1"; gene_id "STRG.33348";
4D	StringTie	exon	280683143	280683382	1000	-	.	transcript_id "STRG.33348.1"; gene_id "STRG.33348";
4D	StringTie	exon	280684594	280685045	1000	-	.	transcript_id "STRG.33348.1"; gene_id "STRG.33348";
4D	StringTie	transcript	280686633	280688364	1000	-	.	transcript_id "STRG.33346.1"; gene_id "STRG.33346"
4D	StringTie	exon	280686633	280687256	1000	-	.	transcript_id "STRG.33346.1"; gene_id "STRG.33346";
4D	StringTie	exon	280687959	280688080	1000	-	.	transcript_id "STRG.33346.1"; gene_id "STRG.33346";
4D	StringTie	exon	280688204	280688364	1000	-	.	transcript_id "STRG.33346.1"; gene_id "STRG.33346";
4D	StringTie	transcript	280737962	280741158	1000	-	.	transcript_id "STRG.33347.1"; gene_id "STRG.33347"
4D	StringTie	exon	280737962	280738841	1000	-	.	transcript_id "STRG.33347.1"; gene_id "STRG.33347";
4D	StringTie	exon	280738939	280739248	1000	-	.	transcript_id "STRG.33347.1"; gene_id "STRG.33347";
4D	StringTie	exon	280739343	280739803	1000	-	.	transcript_id "STRG.33347.1"; gene_id "STRG.33347";
4D	StringTie	exon	280739921	280739961	1000	-	.	transcript_id "STRG.33347.1"; gene_id "STRG.33347";
4D	StringTie	exon	280740534	280740858	1000	-	.	transcript_id "STRG.33347.1"; gene_id "STRG.33347";
4D	StringTie	exon	280741022	280741158	1000	-	.	transcript_id "STRG.33347.1"; gene_id "STRG.33347";
4D	StringTie	transcript	280739902	280741158	1000	-	.	transcript_id "STRG.33347.2"; gene_id "STRG.33347"
4D	StringTie	exon	280739902	280741158	1000	-	.	transcript_id "STRG.33347.2"; gene_id "STRG.33347";
4D	StringTie	transcript	280739902	280741158	1000	-	.	transcript_id "STRG.33347.3"; gene_id "STRG.33347"
4D	StringTie	exon	280739902	280740887	1000	-	.	transcript_id "STRG.33347.3"; gene_id "STRG.33347";
4D	StringTie	exon	280741022	280741158	1000	-	.	transcript_id "STRG.33347.3"; gene_id "STRG.33347";
4D	StringTie	transcript	280739902	280741158	1000	-	.	transcript_id "STRG.33347.4"; gene_id "STRG.33347"
4D	StringTie	exon	280739902	280740858	1000	-	.	transcript_id "STRG.33347.4"; gene_id "STRG.33347";
4D	StringTie	exon	280741022	280741158	1000	-	.	transcript_id "STRG.33347.4"; gene_id "STRG.33347";
4D	StringTie	transcript	281782984	281790221	1000	-	.	transcript_id "STRG.33350.1"; gene_id "STRG.33350"
4D	StringTie	exon	281782984	281783382	1000	-	.	transcript_id "STRG.33350.1"; gene_id "STRG.33350";
4D	StringTie	exon	281783471	281783599	1000	-	.	transcript_id "STRG.33350.1"; gene_id "STRG.33350";
4D	StringTie	exon	281784039	281784187	1000	-	.	transcript_id "STRG.33350.1"; gene_id "STRG.33350";
4D	StringTie	exon	281784499	281784752	1000	-	.	transcript_id "STRG.33350.1"; gene_id "STRG.33350";
4D	StringTie	exon	281784860	281785076	1000	-	.	transcript_id "STRG.33350.1"; gene_id "STRG.33350";
4D	StringTie	exon	281787285	281787356	1000	-	.	transcript_id "STRG.33350.1"; gene_id "STRG.33350";
4D	StringTie	exon	281787447	281787705	1000	-	.	transcript_id "STRG.33350.1"; gene_id "STRG.33350";
4D	StringTie	exon	281787805	281788253	1000	-	.	transcript_id "STRG.33350.1"; gene_id "STRG.33350";
4D	StringTie	exon	281789284	281789397	1000	-	.	transcript_id "STRG.33350.1"; gene_id "STRG.33350";
4D	StringTie	exon	281789536	281789575	1000	-	.	transcript_id "STRG.33350.1"; gene_id "STRG.33350";
4D	StringTie	exon	281789913	281790221	1000	-	.	transcript_id "STRG.33350.1"; gene_id "STRG.33350";
4D	StringTie	transcript	282670672	282676723	1000	+	.	transcript_id "STRG.33352.1"; gene_id "STRG.33352"
4D	StringTie	exon	282670672	282671122	1000	+	.	transcript_id "STRG.33352.1"; gene_id "STRG.33352";
4D	StringTie	exon	282672830	282672942	1000	+	.	transcript_id "STRG.33352.1"; gene_id "STRG.33352";
4D	StringTie	exon	282673020	282673073	1000	+	.	transcript_id "STRG.33352.1"; gene_id "STRG.33352";
4D	StringTie	exon	282673181	282673265	1000	+	.	transcript_id "STRG.33352.1"; gene_id "STRG.33352";
4D	StringTie	exon	282673776	282673881	1000	+	.	transcript_id "STRG.33352.1"; gene_id "STRG.33352";
4D	StringTie	exon	282675521	282675607	1000	+	.	transcript_id "STRG.33352.1"; gene_id "STRG.33352";
4D	StringTie	exon	282675696	282675793	1000	+	.	transcript_id "STRG.33352.1"; gene_id "STRG.33352";
4D	StringTie	exon	282675897	282676006	1000	+	.	transcript_id "STRG.33352.1"; gene_id "STRG.33352";
4D	StringTie	exon	282676260	282676723	1000	+	.	transcript_id "STRG.33352.1"; gene_id "STRG.33352";
4D	StringTie	transcript	283411940	283416943	1000	+	.	transcript_id "STRG.33351.1"; gene_id "STRG.33351"
4D	StringTie	exon	283411940	283416943	1000	+	.	transcript_id "STRG.33351.1"; gene_id "STRG.33351";
4D	StringTie	transcript	283411940	283416943	1000	+	.	transcript_id "STRG.33351.2"; gene_id "STRG.33351"
4D	StringTie	exon	283411940	283415863	1000	+	.	transcript_id "STRG.33351.2"; gene_id "STRG.33351";
4D	StringTie	exon	283416432	283416943	1000	+	.	transcript_id "STRG.33351.2"; gene_id "STRG.33351";
4D	StringTie	transcript	283675455	283709228	1000	+	.	transcript_id "STRG.33355.1"; gene_id "STRG.33355"
4D	StringTie	exon	283675455	283675977	1000	+	.	transcript_id "STRG.33355.1"; gene_id "STRG.33355";
4D	StringTie	exon	283676794	283676925	1000	+	.	transcript_id "STRG.33355.1"; gene_id "STRG.33355";
4D	StringTie	exon	283677446	283677517	1000	+	.	transcript_id "STRG.33355.1"; gene_id "STRG.33355";
4D	StringTie	exon	283677900	283677970	1000	+	.	transcript_id "STRG.33355.1"; gene_id "STRG.33355";
4D	StringTie	exon	283678047	283678146	1000	+	.	transcript_id "STRG.33355.1"; gene_id "STRG.33355";
4D	StringTie	exon	283678225	283678323	1000	+	.	transcript_id "STRG.33355.1"; gene_id "STRG.33355";
4D	StringTie	exon	283678620	283678746	1000	+	.	transcript_id "STRG.33355.1"; gene_id "STRG.33355";
4D	StringTie	exon	283678996	283679129	1000	+	.	transcript_id "STRG.33355.1"; gene_id "STRG.33355";
4D	StringTie	exon	283679211	283679270	1000	+	.	transcript_id "STRG.33355.1"; gene_id "STRG.33355";
4D	StringTie	exon	283679355	283679587	1000	+	.	transcript_id "STRG.33355.1"; gene_id "STRG.33355";
4D	StringTie	exon	283682750	283683179	1000	+	.	transcript_id "STRG.33355.1"; gene_id "STRG.33355";
4D	StringTie	exon	283683819	283684142	1000	+	.	transcript_id "STRG.33355.1"; gene_id "STRG.33355";
4D	StringTie	exon	283684259	283684864	1000	+	.	transcript_id "STRG.33355.1"; gene_id "STRG.33355";
4D	StringTie	exon	283684948	283685121	1000	+	.	transcript_id "STRG.33355.1"; gene_id "STRG.33355";
4D	StringTie	exon	283688234	283688464	1000	+	.	transcript_id "STRG.33355.1"; gene_id "STRG.33355";
4D	StringTie	exon	283688533	283688816	1000	+	.	transcript_id "STRG.33355.1"; gene_id "STRG.33355";
4D	StringTie	exon	283688905	283689183	1000	+	.	transcript_id "STRG.33355.1"; gene_id "STRG.33355";
4D	StringTie	exon	283689344	283689472	1000	+	.	transcript_id "STRG.33355.1"; gene_id "STRG.33355";
4D	StringTie	exon	283708478	283709228	1000	+	.	transcript_id "STRG.33355.1"; gene_id "STRG.33355";
4D	StringTie	transcript	283675455	283709228	1000	+	.	transcript_id "STRG.33355.2"; gene_id "STRG.33355"
4D	StringTie	exon	283675455	283675977	1000	+	.	transcript_id "STRG.33355.2"; gene_id "STRG.33355";
4D	StringTie	exon	283676794	283676925	1000	+	.	transcript_id "STRG.33355.2"; gene_id "STRG.33355";
4D	StringTie	exon	283677446	283677517	1000	+	.	transcript_id "STRG.33355.2"; gene_id "STRG.33355";
4D	StringTie	exon	283677900	283677970	1000	+	.	transcript_id "STRG.33355.2"; gene_id "STRG.33355";
4D	StringTie	exon	283678047	283678146	1000	+	.	transcript_id "STRG.33355.2"; gene_id "STRG.33355";
4D	StringTie	exon	283678225	283678323	1000	+	.	transcript_id "STRG.33355.2"; gene_id "STRG.33355";
4D	StringTie	exon	283678620	283678746	1000	+	.	transcript_id "STRG.33355.2"; gene_id "STRG.33355";
4D	StringTie	exon	283678996	283679129	1000	+	.	transcript_id "STRG.33355.2"; gene_id "STRG.33355";
4D	StringTie	exon	283679211	283679270	1000	+	.	transcript_id "STRG.33355.2"; gene_id "STRG.33355";
4D	StringTie	exon	283679355	283679587	1000	+	.	transcript_id "STRG.33355.2"; gene_id "STRG.33355";
4D	StringTie	exon	283682750	283683179	1000	+	.	transcript_id "STRG.33355.2"; gene_id "STRG.33355";
4D	StringTie	exon	283683819	283684142	1000	+	.	transcript_id "STRG.33355.2"; gene_id "STRG.33355";
4D	StringTie	exon	283684259	283684864	1000	+	.	transcript_id "STRG.33355.2"; gene_id "STRG.33355";
4D	StringTie	exon	283684948	283685121	1000	+	.	transcript_id "STRG.33355.2"; gene_id "STRG.33355";
4D	StringTie	exon	283688234	283688464	1000	+	.	transcript_id "STRG.33355.2"; gene_id "STRG.33355";
4D	StringTie	exon	283688533	283688816	1000	+	.	transcript_id "STRG.33355.2"; gene_id "STRG.33355";
4D	StringTie	exon	283688905	283689183	1000	+	.	transcript_id "STRG.33355.2"; gene_id "STRG.33355";
4D	StringTie	exon	283689312	283689472	1000	+	.	transcript_id "STRG.33355.2"; gene_id "STRG.33355";
4D	StringTie	exon	283708478	283709228	1000	+	.	transcript_id "STRG.33355.2"; gene_id "STRG.33355";
4D	StringTie	transcript	283675455	283711807	1000	+	.	transcript_id "STRG.33355.3"; gene_id "STRG.33355"
4D	StringTie	exon	283675455	283675977	1000	+	.	transcript_id "STRG.33355.3"; gene_id "STRG.33355";
4D	StringTie	exon	283676794	283676925	1000	+	.	transcript_id "STRG.33355.3"; gene_id "STRG.33355";
4D	StringTie	exon	283677446	283677517	1000	+	.	transcript_id "STRG.33355.3"; gene_id "STRG.33355";
4D	StringTie	exon	283677900	283677970	1000	+	.	transcript_id "STRG.33355.3"; gene_id "STRG.33355";
4D	StringTie	exon	283678047	283678146	1000	+	.	transcript_id "STRG.33355.3"; gene_id "STRG.33355";
4D	StringTie	exon	283678225	283678323	1000	+	.	transcript_id "STRG.33355.3"; gene_id "STRG.33355";
4D	StringTie	exon	283678620	283678746	1000	+	.	transcript_id "STRG.33355.3"; gene_id "STRG.33355";
4D	StringTie	exon	283678996	283679129	1000	+	.	transcript_id "STRG.33355.3"; gene_id "STRG.33355";
4D	StringTie	exon	283679211	283679270	1000	+	.	transcript_id "STRG.33355.3"; gene_id "STRG.33355";
4D	StringTie	exon	283679355	283679587	1000	+	.	transcript_id "STRG.33355.3"; gene_id "STRG.33355";
4D	StringTie	exon	283682750	283683179	1000	+	.	transcript_id "STRG.33355.3"; gene_id "STRG.33355";
4D	StringTie	exon	283683819	283684142	1000	+	.	transcript_id "STRG.33355.3"; gene_id "STRG.33355";
4D	StringTie	exon	283684259	283684864	1000	+	.	transcript_id "STRG.33355.3"; gene_id "STRG.33355";
4D	StringTie	exon	283684948	283685121	1000	+	.	transcript_id "STRG.33355.3"; gene_id "STRG.33355";
4D	StringTie	exon	283688234	283688464	1000	+	.	transcript_id "STRG.33355.3"; gene_id "STRG.33355";
4D	StringTie	exon	283688533	283688816	1000	+	.	transcript_id "STRG.33355.3"; gene_id "STRG.33355";
4D	StringTie	exon	283688905	283689183	1000	+	.	transcript_id "STRG.33355.3"; gene_id "STRG.33355";
4D	StringTie	exon	283689344	283689472	1000	+	.	transcript_id "STRG.33355.3"; gene_id "STRG.33355";
4D	StringTie	exon	283711511	283711807	1000	+	.	transcript_id "STRG.33355.3"; gene_id "STRG.33355";
4D	StringTie	transcript	283788091	283791735	1000	+	.	transcript_id "STRG.33353.1"; gene_id "STRG.33353"
4D	StringTie	exon	283788091	283788214	1000	+	.	transcript_id "STRG.33353.1"; gene_id "STRG.33353";
4D	StringTie	exon	283788307	283791735	1000	+	.	transcript_id "STRG.33353.1"; gene_id "STRG.33353";
4D	StringTie	transcript	283788091	283791735	1000	+	.	transcript_id "STRG.33353.2"; gene_id "STRG.33353"
4D	StringTie	exon	283788091	283788214	1000	+	.	transcript_id "STRG.33353.2"; gene_id "STRG.33353";
4D	StringTie	exon	283788307	283790341	1000	+	.	transcript_id "STRG.33353.2"; gene_id "STRG.33353";
4D	StringTie	exon	283791202	283791735	1000	+	.	transcript_id "STRG.33353.2"; gene_id "STRG.33353";
4D	StringTie	transcript	283792388	283801446	1000	-	.	transcript_id "STRG.33354.1"; gene_id "STRG.33354"
4D	StringTie	exon	283792388	283793308	1000	-	.	transcript_id "STRG.33354.1"; gene_id "STRG.33354";
4D	StringTie	exon	283794252	283794928	1000	-	.	transcript_id "STRG.33354.1"; gene_id "STRG.33354";
4D	StringTie	exon	283795016	283795348	1000	-	.	transcript_id "STRG.33354.1"; gene_id "STRG.33354";
4D	StringTie	exon	283795432	283795615	1000	-	.	transcript_id "STRG.33354.1"; gene_id "STRG.33354";
4D	StringTie	exon	283797219	283797369	1000	-	.	transcript_id "STRG.33354.1"; gene_id "STRG.33354";
4D	StringTie	exon	283797453	283797700	1000	-	.	transcript_id "STRG.33354.1"; gene_id "STRG.33354";
4D	StringTie	exon	283797783	283801446	1000	-	.	transcript_id "STRG.33354.1"; gene_id "STRG.33354";
4D	StringTie	transcript	284772014	284773455	1000	-	.	transcript_id "STRG.33356.1"; gene_id "STRG.33356"
4D	StringTie	exon	284772014	284773455	1000	-	.	transcript_id "STRG.33356.1"; gene_id "STRG.33356";
4D	StringTie	transcript	284773475	284777996	1000	+	.	transcript_id "STRG.33357.1"; gene_id "STRG.33357"
4D	StringTie	exon	284773475	284775123	1000	+	.	transcript_id "STRG.33357.1"; gene_id "STRG.33357";
4D	StringTie	exon	284775302	284775405	1000	+	.	transcript_id "STRG.33357.1"; gene_id "STRG.33357";
4D	StringTie	exon	284776113	284776469	1000	+	.	transcript_id "STRG.33357.1"; gene_id "STRG.33357";
4D	StringTie	exon	284776588	284776706	1000	+	.	transcript_id "STRG.33357.1"; gene_id "STRG.33357";
4D	StringTie	exon	284777156	284777414	1000	+	.	transcript_id "STRG.33357.1"; gene_id "STRG.33357";
4D	StringTie	exon	284777627	284777996	1000	+	.	transcript_id "STRG.33357.1"; gene_id "STRG.33357";
4D	StringTie	transcript	284881844	284888519	1000	+	.	transcript_id "STRG.33360.1"; gene_id "STRG.33360"
4D	StringTie	exon	284881844	284882276	1000	+	.	transcript_id "STRG.33360.1"; gene_id "STRG.33360";
4D	StringTie	exon	284883358	284883555	1000	+	.	transcript_id "STRG.33360.1"; gene_id "STRG.33360";
4D	StringTie	exon	284883673	284883786	1000	+	.	transcript_id "STRG.33360.1"; gene_id "STRG.33360";
4D	StringTie	exon	284883877	284884127	1000	+	.	transcript_id "STRG.33360.1"; gene_id "STRG.33360";
4D	StringTie	exon	284884213	284884348	1000	+	.	transcript_id "STRG.33360.1"; gene_id "STRG.33360";
4D	StringTie	exon	284884821	284885000	1000	+	.	transcript_id "STRG.33360.1"; gene_id "STRG.33360";
4D	StringTie	exon	284885087	284885179	1000	+	.	transcript_id "STRG.33360.1"; gene_id "STRG.33360";
4D	StringTie	exon	284885462	284885673	1000	+	.	transcript_id "STRG.33360.1"; gene_id "STRG.33360";
4D	StringTie	exon	284885798	284885861	1000	+	.	transcript_id "STRG.33360.1"; gene_id "STRG.33360";
4D	StringTie	exon	284885932	284886111	1000	+	.	transcript_id "STRG.33360.1"; gene_id "STRG.33360";
4D	StringTie	exon	284886496	284886588	1000	+	.	transcript_id "STRG.33360.1"; gene_id "STRG.33360";
4D	StringTie	exon	284886675	284887072	1000	+	.	transcript_id "STRG.33360.1"; gene_id "STRG.33360";
4D	StringTie	exon	284887188	284887377	1000	+	.	transcript_id "STRG.33360.1"; gene_id "STRG.33360";
4D	StringTie	exon	284887462	284887665	1000	+	.	transcript_id "STRG.33360.1"; gene_id "STRG.33360";
4D	StringTie	exon	284887859	284888519	1000	+	.	transcript_id "STRG.33360.1"; gene_id "STRG.33360";
4D	StringTie	transcript	285073499	285077467	1000	+	.	transcript_id "STRG.33358.1"; gene_id "STRG.33358"
4D	StringTie	exon	285073499	285074231	1000	+	.	transcript_id "STRG.33358.1"; gene_id "STRG.33358";
4D	StringTie	exon	285074433	285077467	1000	+	.	transcript_id "STRG.33358.1"; gene_id "STRG.33358";
4D	StringTie	transcript	285073499	285077467	1000	+	.	transcript_id "STRG.33358.2"; gene_id "STRG.33358"
4D	StringTie	exon	285073499	285074231	1000	+	.	transcript_id "STRG.33358.2"; gene_id "STRG.33358";
4D	StringTie	exon	285074433	285074535	1000	+	.	transcript_id "STRG.33358.2"; gene_id "STRG.33358";
4D	StringTie	exon	285074905	285077467	1000	+	.	transcript_id "STRG.33358.2"; gene_id "STRG.33358";
4D	StringTie	transcript	285761416	285764380	1000	+	.	transcript_id "STRG.33359.1"; gene_id "STRG.33359"
4D	StringTie	exon	285761416	285761541	1000	+	.	transcript_id "STRG.33359.1"; gene_id "STRG.33359";
4D	StringTie	exon	285761722	285761762	1000	+	.	transcript_id "STRG.33359.1"; gene_id "STRG.33359";
4D	StringTie	exon	285762433	285763434	1000	+	.	transcript_id "STRG.33359.1"; gene_id "STRG.33359";
4D	StringTie	exon	285763523	285764380	1000	+	.	transcript_id "STRG.33359.1"; gene_id "STRG.33359";
4D	StringTie	transcript	290310156	290328378	1000	+	.	transcript_id "STRG.33363.1"; gene_id "STRG.33363"
4D	StringTie	exon	290310156	290310412	1000	+	.	transcript_id "STRG.33363.1"; gene_id "STRG.33363";
4D	StringTie	exon	290312150	290312209	1000	+	.	transcript_id "STRG.33363.1"; gene_id "STRG.33363";
4D	StringTie	exon	290312486	290312542	1000	+	.	transcript_id "STRG.33363.1"; gene_id "STRG.33363";
4D	StringTie	exon	290313728	290313799	1000	+	.	transcript_id "STRG.33363.1"; gene_id "STRG.33363";
4D	StringTie	exon	290313984	290314046	1000	+	.	transcript_id "STRG.33363.1"; gene_id "STRG.33363";
4D	StringTie	exon	290317021	290317197	1000	+	.	transcript_id "STRG.33363.1"; gene_id "STRG.33363";
4D	StringTie	exon	290317966	290318091	1000	+	.	transcript_id "STRG.33363.1"; gene_id "STRG.33363";
4D	StringTie	exon	290318206	290318272	1000	+	.	transcript_id "STRG.33363.1"; gene_id "STRG.33363";
4D	StringTie	exon	290318461	290318657	1000	+	.	transcript_id "STRG.33363.1"; gene_id "STRG.33363";
4D	StringTie	exon	290318997	290319067	1000	+	.	transcript_id "STRG.33363.1"; gene_id "STRG.33363";
4D	StringTie	exon	290319970	290320054	1000	+	.	transcript_id "STRG.33363.1"; gene_id "STRG.33363";
4D	StringTie	exon	290321282	290321350	1000	+	.	transcript_id "STRG.33363.1"; gene_id "STRG.33363";
4D	StringTie	exon	290322367	290322485	1000	+	.	transcript_id "STRG.33363.1"; gene_id "STRG.33363";
4D	StringTie	exon	290322809	290322947	1000	+	.	transcript_id "STRG.33363.1"; gene_id "STRG.33363";
4D	StringTie	exon	290324291	290324791	1000	+	.	transcript_id "STRG.33363.1"; gene_id "STRG.33363";
4D	StringTie	exon	290326592	290326891	1000	+	.	transcript_id "STRG.33363.1"; gene_id "STRG.33363";
4D	StringTie	exon	290327057	290327238	1000	+	.	transcript_id "STRG.33363.1"; gene_id "STRG.33363";
4D	StringTie	exon	290327576	290327687	1000	+	.	transcript_id "STRG.33363.1"; gene_id "STRG.33363";
4D	StringTie	exon	290327802	290328378	1000	+	.	transcript_id "STRG.33363.1"; gene_id "STRG.33363";
4D	StringTie	transcript	290581396	290586375	1000	-	.	transcript_id "STRG.33361.1"; gene_id "STRG.33361"
4D	StringTie	exon	290581396	290585122	1000	-	.	transcript_id "STRG.33361.1"; gene_id "STRG.33361";
4D	StringTie	exon	290585232	290586375	1000	-	.	transcript_id "STRG.33361.1"; gene_id "STRG.33361";
4D	StringTie	transcript	290624794	290627695	1000	-	.	transcript_id "STRG.33362.1"; gene_id "STRG.33362"
4D	StringTie	exon	290624794	290626292	1000	-	.	transcript_id "STRG.33362.1"; gene_id "STRG.33362";
4D	StringTie	exon	290626368	290626445	1000	-	.	transcript_id "STRG.33362.1"; gene_id "STRG.33362";
4D	StringTie	exon	290626839	290627507	1000	-	.	transcript_id "STRG.33362.1"; gene_id "STRG.33362";
4D	StringTie	exon	290627614	290627695	1000	-	.	transcript_id "STRG.33362.1"; gene_id "STRG.33362";
4D	StringTie	transcript	290955187	290958540	1000	+	.	transcript_id "STRG.33364.1"; gene_id "STRG.33364"
4D	StringTie	exon	290955187	290955850	1000	+	.	transcript_id "STRG.33364.1"; gene_id "STRG.33364";
4D	StringTie	exon	290955941	290956165	1000	+	.	transcript_id "STRG.33364.1"; gene_id "STRG.33364";
4D	StringTie	exon	290957699	290957994	1000	+	.	transcript_id "STRG.33364.1"; gene_id "STRG.33364";
4D	StringTie	exon	290958096	290958540	1000	+	.	transcript_id "STRG.33364.1"; gene_id "STRG.33364";
4D	StringTie	transcript	291854790	291861810	1000	+	.	transcript_id "STRG.33366.1"; gene_id "STRG.33366"
4D	StringTie	exon	291854790	291855206	1000	+	.	transcript_id "STRG.33366.1"; gene_id "STRG.33366";
4D	StringTie	exon	291861041	291861810	1000	+	.	transcript_id "STRG.33366.1"; gene_id "STRG.33366";
4D	StringTie	transcript	294251444	294253134	1000	-	.	transcript_id "STRG.33365.1"; gene_id "STRG.33365"
4D	StringTie	exon	294251444	294251741	1000	-	.	transcript_id "STRG.33365.1"; gene_id "STRG.33365";
4D	StringTie	exon	294252325	294252457	1000	-	.	transcript_id "STRG.33365.1"; gene_id "STRG.33365";
4D	StringTie	exon	294252542	294252628	1000	-	.	transcript_id "STRG.33365.1"; gene_id "STRG.33365";
4D	StringTie	exon	294253072	294253134	1000	-	.	transcript_id "STRG.33365.1"; gene_id "STRG.33365";
4D	StringTie	transcript	294251444	294253134	1000	-	.	transcript_id "STRG.33365.2"; gene_id "STRG.33365"
4D	StringTie	exon	294251444	294252457	1000	-	.	transcript_id "STRG.33365.2"; gene_id "STRG.33365";
4D	StringTie	exon	294252542	294253134	1000	-	.	transcript_id "STRG.33365.2"; gene_id "STRG.33365";
4D	StringTie	transcript	294253379	294257691	1000	+	.	transcript_id "STRG.33367.1"; gene_id "STRG.33367"
4D	StringTie	exon	294253379	294253497	1000	+	.	transcript_id "STRG.33367.1"; gene_id "STRG.33367";
4D	StringTie	exon	294253600	294253846	1000	+	.	transcript_id "STRG.33367.1"; gene_id "STRG.33367";
4D	StringTie	exon	294254037	294254288	1000	+	.	transcript_id "STRG.33367.1"; gene_id "STRG.33367";
4D	StringTie	exon	294254382	294254497	1000	+	.	transcript_id "STRG.33367.1"; gene_id "STRG.33367";
4D	StringTie	exon	294255170	294255234	1000	+	.	transcript_id "STRG.33367.1"; gene_id "STRG.33367";
4D	StringTie	exon	294255313	294255542	1000	+	.	transcript_id "STRG.33367.1"; gene_id "STRG.33367";
4D	StringTie	exon	294255853	294256000	1000	+	.	transcript_id "STRG.33367.1"; gene_id "STRG.33367";
4D	StringTie	exon	294257129	294257691	1000	+	.	transcript_id "STRG.33367.1"; gene_id "STRG.33367";
4D	StringTie	transcript	294310983	294314175	1000	+	.	transcript_id "STRG.33368.1"; gene_id "STRG.33368"
4D	StringTie	exon	294310983	294311518	1000	+	.	transcript_id "STRG.33368.1"; gene_id "STRG.33368";
4D	StringTie	exon	294311718	294311778	1000	+	.	transcript_id "STRG.33368.1"; gene_id "STRG.33368";
4D	StringTie	exon	294311875	294312638	1000	+	.	transcript_id "STRG.33368.1"; gene_id "STRG.33368";
4D	StringTie	exon	294312721	294312763	1000	+	.	transcript_id "STRG.33368.1"; gene_id "STRG.33368";
4D	StringTie	exon	294313851	294314175	1000	+	.	transcript_id "STRG.33368.1"; gene_id "STRG.33368";
4D	StringTie	transcript	294310983	294314175	1000	+	.	transcript_id "STRG.33368.2"; gene_id "STRG.33368"
4D	StringTie	exon	294310983	294311518	1000	+	.	transcript_id "STRG.33368.2"; gene_id "STRG.33368";
4D	StringTie	exon	294311718	294311778	1000	+	.	transcript_id "STRG.33368.2"; gene_id "STRG.33368";
4D	StringTie	exon	294311875	294311963	1000	+	.	transcript_id "STRG.33368.2"; gene_id "STRG.33368";
4D	StringTie	exon	294312721	294312763	1000	+	.	transcript_id "STRG.33368.2"; gene_id "STRG.33368";
4D	StringTie	exon	294313851	294314175	1000	+	.	transcript_id "STRG.33368.2"; gene_id "STRG.33368";
4D	StringTie	transcript	294454797	294476741	1000	+	.	transcript_id "STRG.33371.1"; gene_id "STRG.33371"
4D	StringTie	exon	294454797	294455237	1000	+	.	transcript_id "STRG.33371.1"; gene_id "STRG.33371";
4D	StringTie	exon	294455803	294455907	1000	+	.	transcript_id "STRG.33371.1"; gene_id "STRG.33371";
4D	StringTie	exon	294473773	294473895	1000	+	.	transcript_id "STRG.33371.1"; gene_id "STRG.33371";
4D	StringTie	exon	294474081	294474140	1000	+	.	transcript_id "STRG.33371.1"; gene_id "STRG.33371";
4D	StringTie	exon	294474750	294474846	1000	+	.	transcript_id "STRG.33371.1"; gene_id "STRG.33371";
4D	StringTie	exon	294474927	294475000	1000	+	.	transcript_id "STRG.33371.1"; gene_id "STRG.33371";
4D	StringTie	exon	294475473	294475526	1000	+	.	transcript_id "STRG.33371.1"; gene_id "STRG.33371";
4D	StringTie	exon	294475609	294475692	1000	+	.	transcript_id "STRG.33371.1"; gene_id "STRG.33371";
4D	StringTie	exon	294476169	294476291	1000	+	.	transcript_id "STRG.33371.1"; gene_id "STRG.33371";
4D	StringTie	exon	294476396	294476741	1000	+	.	transcript_id "STRG.33371.1"; gene_id "STRG.33371";
4D	StringTie	transcript	294789981	294796849	1000	-	.	transcript_id "STRG.33369.1"; gene_id "STRG.33369"
4D	StringTie	exon	294789981	294795259	1000	-	.	transcript_id "STRG.33369.1"; gene_id "STRG.33369";
4D	StringTie	exon	294795394	294796849	1000	-	.	transcript_id "STRG.33369.1"; gene_id "STRG.33369";
4D	StringTie	transcript	295064054	295068012	1000	+	.	transcript_id "STRG.33370.1"; gene_id "STRG.33370"
4D	StringTie	exon	295064054	295065252	1000	+	.	transcript_id "STRG.33370.1"; gene_id "STRG.33370";
4D	StringTie	exon	295065952	295067232	1000	+	.	transcript_id "STRG.33370.1"; gene_id "STRG.33370";
4D	StringTie	exon	295067527	295068012	1000	+	.	transcript_id "STRG.33370.1"; gene_id "STRG.33370";
4D	StringTie	transcript	295064054	295068012	1000	+	.	transcript_id "STRG.33370.2"; gene_id "STRG.33370"
4D	StringTie	exon	295064054	295065252	1000	+	.	transcript_id "STRG.33370.2"; gene_id "STRG.33370";
4D	StringTie	exon	295065952	295068012	1000	+	.	transcript_id "STRG.33370.2"; gene_id "STRG.33370";
4D	StringTie	transcript	295430348	295440888	1000	+	.	transcript_id "STRG.33374.1"; gene_id "STRG.33374"
4D	StringTie	exon	295430348	295430650	1000	+	.	transcript_id "STRG.33374.1"; gene_id "STRG.33374";
4D	StringTie	exon	295430741	295430936	1000	+	.	transcript_id "STRG.33374.1"; gene_id "STRG.33374";
4D	StringTie	exon	295431030	295431181	1000	+	.	transcript_id "STRG.33374.1"; gene_id "STRG.33374";
4D	StringTie	exon	295431897	295432016	1000	+	.	transcript_id "STRG.33374.1"; gene_id "STRG.33374";
4D	StringTie	exon	295432115	295432246	1000	+	.	transcript_id "STRG.33374.1"; gene_id "STRG.33374";
4D	StringTie	exon	295432418	295432613	1000	+	.	transcript_id "STRG.33374.1"; gene_id "STRG.33374";
4D	StringTie	exon	295432693	295432870	1000	+	.	transcript_id "STRG.33374.1"; gene_id "STRG.33374";
4D	StringTie	exon	295433174	295433295	1000	+	.	transcript_id "STRG.33374.1"; gene_id "STRG.33374";
4D	StringTie	exon	295433399	295433490	1000	+	.	transcript_id "STRG.33374.1"; gene_id "STRG.33374";
4D	StringTie	exon	295433719	295433755	1000	+	.	transcript_id "STRG.33374.1"; gene_id "STRG.33374";
4D	StringTie	exon	295433915	295433975	1000	+	.	transcript_id "STRG.33374.1"; gene_id "STRG.33374";
4D	StringTie	exon	295434248	295434396	1000	+	.	transcript_id "STRG.33374.1"; gene_id "STRG.33374";
4D	StringTie	exon	295434537	295434607	1000	+	.	transcript_id "STRG.33374.1"; gene_id "STRG.33374";
4D	StringTie	exon	295434692	295434862	1000	+	.	transcript_id "STRG.33374.1"; gene_id "STRG.33374";
4D	StringTie	exon	295434968	295435036	1000	+	.	transcript_id "STRG.33374.1"; gene_id "STRG.33374";
4D	StringTie	exon	295436244	295436342	1000	+	.	transcript_id "STRG.33374.1"; gene_id "STRG.33374";
4D	StringTie	exon	295436430	295436519	1000	+	.	transcript_id "STRG.33374.1"; gene_id "STRG.33374";
4D	StringTie	exon	295437026	295437101	1000	+	.	transcript_id "STRG.33374.1"; gene_id "STRG.33374";
4D	StringTie	exon	295437184	295437289	1000	+	.	transcript_id "STRG.33374.1"; gene_id "STRG.33374";
4D	StringTie	exon	295437387	295437462	1000	+	.	transcript_id "STRG.33374.1"; gene_id "STRG.33374";
4D	StringTie	exon	295437857	295438036	1000	+	.	transcript_id "STRG.33374.1"; gene_id "STRG.33374";
4D	StringTie	exon	295438651	295438773	1000	+	.	transcript_id "STRG.33374.1"; gene_id "STRG.33374";
4D	StringTie	exon	295438865	295438948	1000	+	.	transcript_id "STRG.33374.1"; gene_id "STRG.33374";
4D	StringTie	exon	295439073	295439257	1000	+	.	transcript_id "STRG.33374.1"; gene_id "STRG.33374";
4D	StringTie	exon	295439352	295439490	1000	+	.	transcript_id "STRG.33374.1"; gene_id "STRG.33374";
4D	StringTie	exon	295439572	295439631	1000	+	.	transcript_id "STRG.33374.1"; gene_id "STRG.33374";
4D	StringTie	exon	295440091	295440195	1000	+	.	transcript_id "STRG.33374.1"; gene_id "STRG.33374";
4D	StringTie	exon	295440305	295440888	1000	+	.	transcript_id "STRG.33374.1"; gene_id "STRG.33374";
4D	StringTie	transcript	295441671	295443410	1000	-	.	transcript_id "STRG.33372.1"; gene_id "STRG.33372"
4D	StringTie	exon	295441671	295443410	1000	-	.	transcript_id "STRG.33372.1"; gene_id "STRG.33372";
4D	StringTie	transcript	295675528	295684475	1000	+	.	transcript_id "STRG.33373.1"; gene_id "STRG.33373"
4D	StringTie	exon	295675528	295676375	1000	+	.	transcript_id "STRG.33373.1"; gene_id "STRG.33373";
4D	StringTie	exon	295676770	295676849	1000	+	.	transcript_id "STRG.33373.1"; gene_id "STRG.33373";
4D	StringTie	exon	295676939	295677032	1000	+	.	transcript_id "STRG.33373.1"; gene_id "STRG.33373";
4D	StringTie	exon	295677142	295677240	1000	+	.	transcript_id "STRG.33373.1"; gene_id "STRG.33373";
4D	StringTie	exon	295681191	295681283	1000	+	.	transcript_id "STRG.33373.1"; gene_id "STRG.33373";
4D	StringTie	exon	295681375	295681494	1000	+	.	transcript_id "STRG.33373.1"; gene_id "STRG.33373";
4D	StringTie	exon	295683180	295683283	1000	+	.	transcript_id "STRG.33373.1"; gene_id "STRG.33373";
4D	StringTie	exon	295683605	295683677	1000	+	.	transcript_id "STRG.33373.1"; gene_id "STRG.33373";
4D	StringTie	exon	295683856	295684475	1000	+	.	transcript_id "STRG.33373.1"; gene_id "STRG.33373";
4D	StringTie	transcript	295914459	295920911	1000	-	.	transcript_id "STRG.33375.1"; gene_id "STRG.33375"
4D	StringTie	exon	295914459	295915121	1000	-	.	transcript_id "STRG.33375.1"; gene_id "STRG.33375";
4D	StringTie	exon	295915207	295915449	1000	-	.	transcript_id "STRG.33375.1"; gene_id "STRG.33375";
4D	StringTie	exon	295916244	295916499	1000	-	.	transcript_id "STRG.33375.1"; gene_id "STRG.33375";
4D	StringTie	exon	295916668	295916756	1000	-	.	transcript_id "STRG.33375.1"; gene_id "STRG.33375";
4D	StringTie	exon	295916847	295917031	1000	-	.	transcript_id "STRG.33375.1"; gene_id "STRG.33375";
4D	StringTie	exon	295917500	295917608	1000	-	.	transcript_id "STRG.33375.1"; gene_id "STRG.33375";
4D	StringTie	exon	295918127	295918183	1000	-	.	transcript_id "STRG.33375.1"; gene_id "STRG.33375";
4D	StringTie	exon	295918351	295918763	1000	-	.	transcript_id "STRG.33375.1"; gene_id "STRG.33375";
4D	StringTie	exon	295920688	295920911	1000	-	.	transcript_id "STRG.33375.1"; gene_id "STRG.33375";
4D	StringTie	transcript	295914459	295920911	1000	-	.	transcript_id "STRG.33375.2"; gene_id "STRG.33375"
4D	StringTie	exon	295914459	295915121	1000	-	.	transcript_id "STRG.33375.2"; gene_id "STRG.33375";
4D	StringTie	exon	295915207	295915449	1000	-	.	transcript_id "STRG.33375.2"; gene_id "STRG.33375";
4D	StringTie	exon	295916244	295916499	1000	-	.	transcript_id "STRG.33375.2"; gene_id "STRG.33375";
4D	StringTie	exon	295916668	295916756	1000	-	.	transcript_id "STRG.33375.2"; gene_id "STRG.33375";
4D	StringTie	exon	295916847	295917031	1000	-	.	transcript_id "STRG.33375.2"; gene_id "STRG.33375";
4D	StringTie	exon	295917500	295917608	1000	-	.	transcript_id "STRG.33375.2"; gene_id "STRG.33375";
4D	StringTie	exon	295918127	295918183	1000	-	.	transcript_id "STRG.33375.2"; gene_id "STRG.33375";
4D	StringTie	exon	295918351	295918763	1000	-	.	transcript_id "STRG.33375.2"; gene_id "STRG.33375";
4D	StringTie	exon	295920455	295920911	1000	-	.	transcript_id "STRG.33375.2"; gene_id "STRG.33375";
4D	StringTie	transcript	295914459	295920911	1000	-	.	transcript_id "STRG.33375.3"; gene_id "STRG.33375"
4D	StringTie	exon	295914459	295915121	1000	-	.	transcript_id "STRG.33375.3"; gene_id "STRG.33375";
4D	StringTie	exon	295915207	295915540	1000	-	.	transcript_id "STRG.33375.3"; gene_id "STRG.33375";
4D	StringTie	exon	295916244	295916499	1000	-	.	transcript_id "STRG.33375.3"; gene_id "STRG.33375";
4D	StringTie	exon	295916668	295916756	1000	-	.	transcript_id "STRG.33375.3"; gene_id "STRG.33375";
4D	StringTie	exon	295916847	295917031	1000	-	.	transcript_id "STRG.33375.3"; gene_id "STRG.33375";
4D	StringTie	exon	295917500	295917608	1000	-	.	transcript_id "STRG.33375.3"; gene_id "STRG.33375";
4D	StringTie	exon	295918127	295918183	1000	-	.	transcript_id "STRG.33375.3"; gene_id "STRG.33375";
4D	StringTie	exon	295918351	295918763	1000	-	.	transcript_id "STRG.33375.3"; gene_id "STRG.33375";
4D	StringTie	exon	295920688	295920911	1000	-	.	transcript_id "STRG.33375.3"; gene_id "STRG.33375";
4D	StringTie	transcript	296069592	296074953	1000	-	.	transcript_id "STRG.33377.1"; gene_id "STRG.33377"
4D	StringTie	exon	296069592	296069913	1000	-	.	transcript_id "STRG.33377.1"; gene_id "STRG.33377";
4D	StringTie	exon	296069991	296070077	1000	-	.	transcript_id "STRG.33377.1"; gene_id "STRG.33377";
4D	StringTie	exon	296070216	296070249	1000	-	.	transcript_id "STRG.33377.1"; gene_id "STRG.33377";
4D	StringTie	exon	296071115	296071207	1000	-	.	transcript_id "STRG.33377.1"; gene_id "STRG.33377";
4D	StringTie	exon	296071287	296071372	1000	-	.	transcript_id "STRG.33377.1"; gene_id "STRG.33377";
4D	StringTie	exon	296071446	296071502	1000	-	.	transcript_id "STRG.33377.1"; gene_id "STRG.33377";
4D	StringTie	exon	296071743	296071792	1000	-	.	transcript_id "STRG.33377.1"; gene_id "STRG.33377";
4D	StringTie	exon	296072471	296072528	1000	-	.	transcript_id "STRG.33377.1"; gene_id "STRG.33377";
4D	StringTie	exon	296072621	296072667	1000	-	.	transcript_id "STRG.33377.1"; gene_id "STRG.33377";
4D	StringTie	exon	296072755	296072875	1000	-	.	transcript_id "STRG.33377.1"; gene_id "STRG.33377";
4D	StringTie	exon	296072962	296073036	1000	-	.	transcript_id "STRG.33377.1"; gene_id "STRG.33377";
4D	StringTie	exon	296073155	296073220	1000	-	.	transcript_id "STRG.33377.1"; gene_id "STRG.33377";
4D	StringTie	exon	296073577	296073672	1000	-	.	transcript_id "STRG.33377.1"; gene_id "STRG.33377";
4D	StringTie	exon	296074800	296074953	1000	-	.	transcript_id "STRG.33377.1"; gene_id "STRG.33377";
4D	StringTie	transcript	296069592	296074953	1000	-	.	transcript_id "STRG.33377.2"; gene_id "STRG.33377"
4D	StringTie	exon	296069592	296069913	1000	-	.	transcript_id "STRG.33377.2"; gene_id "STRG.33377";
4D	StringTie	exon	296069991	296070077	1000	-	.	transcript_id "STRG.33377.2"; gene_id "STRG.33377";
4D	StringTie	exon	296070216	296070249	1000	-	.	transcript_id "STRG.33377.2"; gene_id "STRG.33377";
4D	StringTie	exon	296071115	296071207	1000	-	.	transcript_id "STRG.33377.2"; gene_id "STRG.33377";
4D	StringTie	exon	296071287	296071372	1000	-	.	transcript_id "STRG.33377.2"; gene_id "STRG.33377";
4D	StringTie	exon	296071446	296071502	1000	-	.	transcript_id "STRG.33377.2"; gene_id "STRG.33377";
4D	StringTie	exon	296071743	296071792	1000	-	.	transcript_id "STRG.33377.2"; gene_id "STRG.33377";
4D	StringTie	exon	296072471	296072528	1000	-	.	transcript_id "STRG.33377.2"; gene_id "STRG.33377";
4D	StringTie	exon	296072621	296072667	1000	-	.	transcript_id "STRG.33377.2"; gene_id "STRG.33377";
4D	StringTie	exon	296072755	296072875	1000	-	.	transcript_id "STRG.33377.2"; gene_id "STRG.33377";
4D	StringTie	exon	296072962	296073036	1000	-	.	transcript_id "STRG.33377.2"; gene_id "STRG.33377";
4D	StringTie	exon	296073155	296073220	1000	-	.	transcript_id "STRG.33377.2"; gene_id "STRG.33377";
4D	StringTie	exon	296073577	296073672	1000	-	.	transcript_id "STRG.33377.2"; gene_id "STRG.33377";
4D	StringTie	exon	296074468	296074670	1000	-	.	transcript_id "STRG.33377.2"; gene_id "STRG.33377";
4D	StringTie	exon	296074800	296074953	1000	-	.	transcript_id "STRG.33377.2"; gene_id "STRG.33377";
4D	StringTie	transcript	296188949	296190930	1000	-	.	transcript_id "STRG.33376.1"; gene_id "STRG.33376"
4D	StringTie	exon	296188949	296190930	1000	-	.	transcript_id "STRG.33376.1"; gene_id "STRG.33376";
4D	StringTie	transcript	296386729	296390239	1000	-	.	transcript_id "STRG.33378.1"; gene_id "STRG.33378"
4D	StringTie	exon	296386729	296387175	1000	-	.	transcript_id "STRG.33378.1"; gene_id "STRG.33378";
4D	StringTie	exon	296387265	296387458	1000	-	.	transcript_id "STRG.33378.1"; gene_id "STRG.33378";
4D	StringTie	exon	296389103	296389290	1000	-	.	transcript_id "STRG.33378.1"; gene_id "STRG.33378";
4D	StringTie	exon	296389374	296389466	1000	-	.	transcript_id "STRG.33378.1"; gene_id "STRG.33378";
4D	StringTie	exon	296389560	296389790	1000	-	.	transcript_id "STRG.33378.1"; gene_id "STRG.33378";
4D	StringTie	exon	296389903	296390239	1000	-	.	transcript_id "STRG.33378.1"; gene_id "STRG.33378";
4D	StringTie	transcript	296526065	296528958	1000	+	.	transcript_id "STRG.33379.1"; gene_id "STRG.33379"
4D	StringTie	exon	296526065	296526304	1000	+	.	transcript_id "STRG.33379.1"; gene_id "STRG.33379";
4D	StringTie	exon	296526415	296526609	1000	+	.	transcript_id "STRG.33379.1"; gene_id "STRG.33379";
4D	StringTie	exon	296528218	296528958	1000	+	.	transcript_id "STRG.33379.1"; gene_id "STRG.33379";
4D	StringTie	transcript	296867363	296871163	1000	+	.	transcript_id "STRG.33380.1"; gene_id "STRG.33380"
4D	StringTie	exon	296867363	296867512	1000	+	.	transcript_id "STRG.33380.1"; gene_id "STRG.33380";
4D	StringTie	exon	296867590	296867671	1000	+	.	transcript_id "STRG.33380.1"; gene_id "STRG.33380";
4D	StringTie	exon	296867763	296868703	1000	+	.	transcript_id "STRG.33380.1"; gene_id "STRG.33380";
4D	StringTie	exon	296869476	296869986	1000	+	.	transcript_id "STRG.33380.1"; gene_id "STRG.33380";
4D	StringTie	exon	296870065	296870255	1000	+	.	transcript_id "STRG.33380.1"; gene_id "STRG.33380";
4D	StringTie	exon	296870355	296871163	1000	+	.	transcript_id "STRG.33380.1"; gene_id "STRG.33380";
4D	StringTie	transcript	296871996	296875067	1000	+	.	transcript_id "STRG.33381.1"; gene_id "STRG.33381"
4D	StringTie	exon	296871996	296872108	1000	+	.	transcript_id "STRG.33381.1"; gene_id "STRG.33381";
4D	StringTie	exon	296872197	296872286	1000	+	.	transcript_id "STRG.33381.1"; gene_id "STRG.33381";
4D	StringTie	exon	296872390	296872518	1000	+	.	transcript_id "STRG.33381.1"; gene_id "STRG.33381";
4D	StringTie	exon	296872618	296872800	1000	+	.	transcript_id "STRG.33381.1"; gene_id "STRG.33381";
4D	StringTie	exon	296874694	296875067	1000	+	.	transcript_id "STRG.33381.1"; gene_id "STRG.33381";
4D	StringTie	transcript	296907318	296909344	1000	+	.	transcript_id "STRG.33382.1"; gene_id "STRG.33382"
4D	StringTie	exon	296907318	296908471	1000	+	.	transcript_id "STRG.33382.1"; gene_id "STRG.33382";
4D	StringTie	exon	296908550	296909344	1000	+	.	transcript_id "STRG.33382.1"; gene_id "STRG.33382";
4D	StringTie	transcript	296966346	296978475	1000	-	.	transcript_id "STRG.33383.1"; gene_id "STRG.33383"
4D	StringTie	exon	296966346	296966885	1000	-	.	transcript_id "STRG.33383.1"; gene_id "STRG.33383";
4D	StringTie	exon	296966969	296967037	1000	-	.	transcript_id "STRG.33383.1"; gene_id "STRG.33383";
4D	StringTie	exon	296967224	296967285	1000	-	.	transcript_id "STRG.33383.1"; gene_id "STRG.33383";
4D	StringTie	exon	296967587	296968037	1000	-	.	transcript_id "STRG.33383.1"; gene_id "STRG.33383";
4D	StringTie	exon	296968107	296968193	1000	-	.	transcript_id "STRG.33383.1"; gene_id "STRG.33383";
4D	StringTie	exon	296968600	296968671	1000	-	.	transcript_id "STRG.33383.1"; gene_id "STRG.33383";
4D	StringTie	exon	296968742	296968828	1000	-	.	transcript_id "STRG.33383.1"; gene_id "STRG.33383";
4D	StringTie	exon	296968901	296969032	1000	-	.	transcript_id "STRG.33383.1"; gene_id "STRG.33383";
4D	StringTie	exon	296969153	296969311	1000	-	.	transcript_id "STRG.33383.1"; gene_id "STRG.33383";
4D	StringTie	exon	296969398	296969499	1000	-	.	transcript_id "STRG.33383.1"; gene_id "STRG.33383";
4D	StringTie	exon	296969579	296969635	1000	-	.	transcript_id "STRG.33383.1"; gene_id "STRG.33383";
4D	StringTie	exon	296969715	296969777	1000	-	.	transcript_id "STRG.33383.1"; gene_id "STRG.33383";
4D	StringTie	exon	296969871	296969931	1000	-	.	transcript_id "STRG.33383.1"; gene_id "STRG.33383";
4D	StringTie	exon	296970561	296970658	1000	-	.	transcript_id "STRG.33383.1"; gene_id "STRG.33383";
4D	StringTie	exon	296970744	296970851	1000	-	.	transcript_id "STRG.33383.1"; gene_id "STRG.33383";
4D	StringTie	exon	296971434	296971505	1000	-	.	transcript_id "STRG.33383.1"; gene_id "STRG.33383";
4D	StringTie	exon	296971582	296971659	1000	-	.	transcript_id "STRG.33383.1"; gene_id "STRG.33383";
4D	StringTie	exon	296971742	296971843	1000	-	.	transcript_id "STRG.33383.1"; gene_id "STRG.33383";
4D	StringTie	exon	296971957	296972088	1000	-	.	transcript_id "STRG.33383.1"; gene_id "STRG.33383";
4D	StringTie	exon	296972194	296972286	1000	-	.	transcript_id "STRG.33383.1"; gene_id "STRG.33383";
4D	StringTie	exon	296972400	296972465	1000	-	.	transcript_id "STRG.33383.1"; gene_id "STRG.33383";
4D	StringTie	exon	296976566	296976748	1000	-	.	transcript_id "STRG.33383.1"; gene_id "STRG.33383";
4D	StringTie	exon	296977814	296978034	1000	-	.	transcript_id "STRG.33383.1"; gene_id "STRG.33383";
4D	StringTie	exon	296978165	296978475	1000	-	.	transcript_id "STRG.33383.1"; gene_id "STRG.33383";
4D	StringTie	transcript	296966346	296978475	1000	-	.	transcript_id "STRG.33383.2"; gene_id "STRG.33383"
4D	StringTie	exon	296966346	296966885	1000	-	.	transcript_id "STRG.33383.2"; gene_id "STRG.33383";
4D	StringTie	exon	296966969	296967037	1000	-	.	transcript_id "STRG.33383.2"; gene_id "STRG.33383";
4D	StringTie	exon	296967224	296967285	1000	-	.	transcript_id "STRG.33383.2"; gene_id "STRG.33383";
4D	StringTie	exon	296967587	296968037	1000	-	.	transcript_id "STRG.33383.2"; gene_id "STRG.33383";
4D	StringTie	exon	296968107	296968193	1000	-	.	transcript_id "STRG.33383.2"; gene_id "STRG.33383";
4D	StringTie	exon	296968600	296968671	1000	-	.	transcript_id "STRG.33383.2"; gene_id "STRG.33383";
4D	StringTie	exon	296968742	296968828	1000	-	.	transcript_id "STRG.33383.2"; gene_id "STRG.33383";
4D	StringTie	exon	296968901	296969032	1000	-	.	transcript_id "STRG.33383.2"; gene_id "STRG.33383";
4D	StringTie	exon	296969153	296969311	1000	-	.	transcript_id "STRG.33383.2"; gene_id "STRG.33383";
4D	StringTie	exon	296969398	296969499	1000	-	.	transcript_id "STRG.33383.2"; gene_id "STRG.33383";
4D	StringTie	exon	296969579	296969635	1000	-	.	transcript_id "STRG.33383.2"; gene_id "STRG.33383";
4D	StringTie	exon	296969715	296969777	1000	-	.	transcript_id "STRG.33383.2"; gene_id "STRG.33383";
4D	StringTie	exon	296969871	296969931	1000	-	.	transcript_id "STRG.33383.2"; gene_id "STRG.33383";
4D	StringTie	exon	296970561	296970658	1000	-	.	transcript_id "STRG.33383.2"; gene_id "STRG.33383";
4D	StringTie	exon	296970744	296970851	1000	-	.	transcript_id "STRG.33383.2"; gene_id "STRG.33383";
4D	StringTie	exon	296971434	296971505	1000	-	.	transcript_id "STRG.33383.2"; gene_id "STRG.33383";
4D	StringTie	exon	296971582	296971659	1000	-	.	transcript_id "STRG.33383.2"; gene_id "STRG.33383";
4D	StringTie	exon	296971742	296971843	1000	-	.	transcript_id "STRG.33383.2"; gene_id "STRG.33383";
4D	StringTie	exon	296971957	296972088	1000	-	.	transcript_id "STRG.33383.2"; gene_id "STRG.33383";
4D	StringTie	exon	296972194	296972286	1000	-	.	transcript_id "STRG.33383.2"; gene_id "STRG.33383";
4D	StringTie	exon	296972400	296972465	1000	-	.	transcript_id "STRG.33383.2"; gene_id "STRG.33383";
4D	StringTie	exon	296976566	296976748	1000	-	.	transcript_id "STRG.33383.2"; gene_id "STRG.33383";
4D	StringTie	exon	296978165	296978475	1000	-	.	transcript_id "STRG.33383.2"; gene_id "STRG.33383";
4D	StringTie	transcript	297211696	297213727	1000	-	.	transcript_id "STRG.33384.1"; gene_id "STRG.33384"
4D	StringTie	exon	297211696	297212243	1000	-	.	transcript_id "STRG.33384.1"; gene_id "STRG.33384";
4D	StringTie	exon	297212314	297213727	1000	-	.	transcript_id "STRG.33384.1"; gene_id "STRG.33384";
4D	StringTie	transcript	297523887	297537271	1000	+	.	transcript_id "STRG.33387.1"; gene_id "STRG.33387"
4D	StringTie	exon	297523887	297524105	1000	+	.	transcript_id "STRG.33387.1"; gene_id "STRG.33387";
4D	StringTie	exon	297524205	297524331	1000	+	.	transcript_id "STRG.33387.1"; gene_id "STRG.33387";
4D	StringTie	exon	297524426	297524577	1000	+	.	transcript_id "STRG.33387.1"; gene_id "STRG.33387";
4D	StringTie	exon	297524948	297525140	1000	+	.	transcript_id "STRG.33387.1"; gene_id "STRG.33387";
4D	StringTie	exon	297525227	297525345	1000	+	.	transcript_id "STRG.33387.1"; gene_id "STRG.33387";
4D	StringTie	exon	297526013	297526229	1000	+	.	transcript_id "STRG.33387.1"; gene_id "STRG.33387";
4D	StringTie	exon	297526336	297526431	1000	+	.	transcript_id "STRG.33387.1"; gene_id "STRG.33387";
4D	StringTie	exon	297533972	297534145	1000	+	.	transcript_id "STRG.33387.1"; gene_id "STRG.33387";
4D	StringTie	exon	297534507	297534623	1000	+	.	transcript_id "STRG.33387.1"; gene_id "STRG.33387";
4D	StringTie	exon	297534697	297534863	1000	+	.	transcript_id "STRG.33387.1"; gene_id "STRG.33387";
4D	StringTie	exon	297535117	297535341	1000	+	.	transcript_id "STRG.33387.1"; gene_id "STRG.33387";
4D	StringTie	exon	297535548	297535869	1000	+	.	transcript_id "STRG.33387.1"; gene_id "STRG.33387";
4D	StringTie	exon	297535973	297536217	1000	+	.	transcript_id "STRG.33387.1"; gene_id "STRG.33387";
4D	StringTie	exon	297536315	297536453	1000	+	.	transcript_id "STRG.33387.1"; gene_id "STRG.33387";
4D	StringTie	exon	297536849	297537271	1000	+	.	transcript_id "STRG.33387.1"; gene_id "STRG.33387";
4D	StringTie	transcript	297937532	297942067	1000	+	.	transcript_id "STRG.33385.1"; gene_id "STRG.33385"
4D	StringTie	exon	297937532	297937850	1000	+	.	transcript_id "STRG.33385.1"; gene_id "STRG.33385";
4D	StringTie	exon	297937941	297939567	1000	+	.	transcript_id "STRG.33385.1"; gene_id "STRG.33385";
4D	StringTie	exon	297939653	297942067	1000	+	.	transcript_id "STRG.33385.1"; gene_id "STRG.33385";
4D	StringTie	transcript	297937532	297942067	1000	+	.	transcript_id "STRG.33385.2"; gene_id "STRG.33385"
4D	StringTie	exon	297937532	297939567	1000	+	.	transcript_id "STRG.33385.2"; gene_id "STRG.33385";
4D	StringTie	exon	297939653	297942067	1000	+	.	transcript_id "STRG.33385.2"; gene_id "STRG.33385";
4D	StringTie	transcript	297937532	297942067	1000	+	.	transcript_id "STRG.33385.3"; gene_id "STRG.33385"
4D	StringTie	exon	297937532	297937850	1000	+	.	transcript_id "STRG.33385.3"; gene_id "STRG.33385";
4D	StringTie	exon	297937941	297938918	1000	+	.	transcript_id "STRG.33385.3"; gene_id "STRG.33385";
4D	StringTie	exon	297939217	297939315	1000	+	.	transcript_id "STRG.33385.3"; gene_id "STRG.33385";
4D	StringTie	exon	297939405	297939567	1000	+	.	transcript_id "STRG.33385.3"; gene_id "STRG.33385";
4D	StringTie	exon	297939653	297942067	1000	+	.	transcript_id "STRG.33385.3"; gene_id "STRG.33385";
4D	StringTie	transcript	297952017	297955072	1000	-	.	transcript_id "STRG.33386.1"; gene_id "STRG.33386"
4D	StringTie	exon	297952017	297953021	1000	-	.	transcript_id "STRG.33386.1"; gene_id "STRG.33386";
4D	StringTie	exon	297953111	297953166	1000	-	.	transcript_id "STRG.33386.1"; gene_id "STRG.33386";
4D	StringTie	exon	297953285	297953598	1000	-	.	transcript_id "STRG.33386.1"; gene_id "STRG.33386";
4D	StringTie	exon	297953795	297953917	1000	-	.	transcript_id "STRG.33386.1"; gene_id "STRG.33386";
4D	StringTie	exon	297954875	297955072	1000	-	.	transcript_id "STRG.33386.1"; gene_id "STRG.33386";
4D	StringTie	transcript	298089800	298097717	1000	-	.	transcript_id "STRG.33389.1"; gene_id "STRG.33389"
4D	StringTie	exon	298089800	298090361	1000	-	.	transcript_id "STRG.33389.1"; gene_id "STRG.33389";
4D	StringTie	exon	298090790	298090855	1000	-	.	transcript_id "STRG.33389.1"; gene_id "STRG.33389";
4D	StringTie	exon	298090944	298090973	1000	-	.	transcript_id "STRG.33389.1"; gene_id "STRG.33389";
4D	StringTie	exon	298091075	298091173	1000	-	.	transcript_id "STRG.33389.1"; gene_id "STRG.33389";
4D	StringTie	exon	298091375	298091470	1000	-	.	transcript_id "STRG.33389.1"; gene_id "STRG.33389";
4D	StringTie	exon	298092225	298092275	1000	-	.	transcript_id "STRG.33389.1"; gene_id "STRG.33389";
4D	StringTie	exon	298092374	298092440	1000	-	.	transcript_id "STRG.33389.1"; gene_id "STRG.33389";
4D	StringTie	exon	298092531	298092625	1000	-	.	transcript_id "STRG.33389.1"; gene_id "STRG.33389";
4D	StringTie	exon	298093068	298093149	1000	-	.	transcript_id "STRG.33389.1"; gene_id "STRG.33389";
4D	StringTie	exon	298094703	298094752	1000	-	.	transcript_id "STRG.33389.1"; gene_id "STRG.33389";
4D	StringTie	exon	298094832	298094882	1000	-	.	transcript_id "STRG.33389.1"; gene_id "STRG.33389";
4D	StringTie	exon	298094979	298095077	1000	-	.	transcript_id "STRG.33389.1"; gene_id "STRG.33389";
4D	StringTie	exon	298095922	298096005	1000	-	.	transcript_id "STRG.33389.1"; gene_id "STRG.33389";
4D	StringTie	exon	298096087	298096197	1000	-	.	transcript_id "STRG.33389.1"; gene_id "STRG.33389";
4D	StringTie	exon	298096444	298096593	1000	-	.	transcript_id "STRG.33389.1"; gene_id "STRG.33389";
4D	StringTie	exon	298097146	298097263	1000	-	.	transcript_id "STRG.33389.1"; gene_id "STRG.33389";
4D	StringTie	exon	298097418	298097717	1000	-	.	transcript_id "STRG.33389.1"; gene_id "STRG.33389";
4D	StringTie	transcript	299260589	299271251	1000	-	.	transcript_id "STRG.33388.1"; gene_id "STRG.33388"
4D	StringTie	exon	299260589	299261420	1000	-	.	transcript_id "STRG.33388.1"; gene_id "STRG.33388";
4D	StringTie	exon	299262148	299262567	1000	-	.	transcript_id "STRG.33388.1"; gene_id "STRG.33388";
4D	StringTie	exon	299263365	299263509	1000	-	.	transcript_id "STRG.33388.1"; gene_id "STRG.33388";
4D	StringTie	exon	299263741	299263889	1000	-	.	transcript_id "STRG.33388.1"; gene_id "STRG.33388";
4D	StringTie	exon	299263998	299264110	1000	-	.	transcript_id "STRG.33388.1"; gene_id "STRG.33388";
4D	StringTie	exon	299270819	299270854	1000	-	.	transcript_id "STRG.33388.1"; gene_id "STRG.33388";
4D	StringTie	exon	299270957	299271251	1000	-	.	transcript_id "STRG.33388.1"; gene_id "STRG.33388";
4D	StringTie	transcript	299735554	299738403	1000	-	.	transcript_id "STRG.33390.1"; gene_id "STRG.33390"
4D	StringTie	exon	299735554	299737358	1000	-	.	transcript_id "STRG.33390.1"; gene_id "STRG.33390";
4D	StringTie	exon	299738252	299738403	1000	-	.	transcript_id "STRG.33390.1"; gene_id "STRG.33390";
4D	StringTie	transcript	299739962	299752718	1000	-	.	transcript_id "STRG.33391.4"; gene_id "STRG.33391"
4D	StringTie	exon	299739962	299740511	1000	-	.	transcript_id "STRG.33391.4"; gene_id "STRG.33391";
4D	StringTie	exon	299750264	299750317	1000	-	.	transcript_id "STRG.33391.4"; gene_id "STRG.33391";
4D	StringTie	exon	299750551	299750632	1000	-	.	transcript_id "STRG.33391.4"; gene_id "STRG.33391";
4D	StringTie	exon	299750734	299750808	1000	-	.	transcript_id "STRG.33391.4"; gene_id "STRG.33391";
4D	StringTie	exon	299750917	299751053	1000	-	.	transcript_id "STRG.33391.4"; gene_id "STRG.33391";
4D	StringTie	exon	299751725	299752718	1000	-	.	transcript_id "STRG.33391.4"; gene_id "STRG.33391";
4D	StringTie	transcript	299739962	299753184	1000	-	.	transcript_id "STRG.33391.1"; gene_id "STRG.33391"
4D	StringTie	exon	299739962	299740511	1000	-	.	transcript_id "STRG.33391.1"; gene_id "STRG.33391";
4D	StringTie	exon	299750264	299750317	1000	-	.	transcript_id "STRG.33391.1"; gene_id "STRG.33391";
4D	StringTie	exon	299750551	299750632	1000	-	.	transcript_id "STRG.33391.1"; gene_id "STRG.33391";
4D	StringTie	exon	299750734	299750808	1000	-	.	transcript_id "STRG.33391.1"; gene_id "STRG.33391";
4D	StringTie	exon	299750917	299751053	1000	-	.	transcript_id "STRG.33391.1"; gene_id "STRG.33391";
4D	StringTie	exon	299751725	299751859	1000	-	.	transcript_id "STRG.33391.1"; gene_id "STRG.33391";
4D	StringTie	exon	299752034	299752228	1000	-	.	transcript_id "STRG.33391.1"; gene_id "STRG.33391";
4D	StringTie	exon	299752719	299753184	1000	-	.	transcript_id "STRG.33391.1"; gene_id "STRG.33391";
4D	StringTie	transcript	299739962	299753184	1000	-	.	transcript_id "STRG.33391.2"; gene_id "STRG.33391"
4D	StringTie	exon	299739962	299740511	1000	-	.	transcript_id "STRG.33391.2"; gene_id "STRG.33391";
4D	StringTie	exon	299750551	299750632	1000	-	.	transcript_id "STRG.33391.2"; gene_id "STRG.33391";
4D	StringTie	exon	299750734	299750808	1000	-	.	transcript_id "STRG.33391.2"; gene_id "STRG.33391";
4D	StringTie	exon	299750917	299751053	1000	-	.	transcript_id "STRG.33391.2"; gene_id "STRG.33391";
4D	StringTie	exon	299751725	299751859	1000	-	.	transcript_id "STRG.33391.2"; gene_id "STRG.33391";
4D	StringTie	exon	299752719	299753184	1000	-	.	transcript_id "STRG.33391.2"; gene_id "STRG.33391";
4D	StringTie	transcript	299739962	299753184	1000	-	.	transcript_id "STRG.33391.3"; gene_id "STRG.33391"
4D	StringTie	exon	299739962	299740511	1000	-	.	transcript_id "STRG.33391.3"; gene_id "STRG.33391";
4D	StringTie	exon	299750551	299750632	1000	-	.	transcript_id "STRG.33391.3"; gene_id "STRG.33391";
4D	StringTie	exon	299750734	299750808	1000	-	.	transcript_id "STRG.33391.3"; gene_id "STRG.33391";
4D	StringTie	exon	299750917	299751053	1000	-	.	transcript_id "STRG.33391.3"; gene_id "STRG.33391";
4D	StringTie	exon	299751725	299753184	1000	-	.	transcript_id "STRG.33391.3"; gene_id "STRG.33391";
4D	StringTie	transcript	299843548	299852233	1000	-	.	transcript_id "STRG.33392.1"; gene_id "STRG.33392"
4D	StringTie	exon	299843548	299844415	1000	-	.	transcript_id "STRG.33392.1"; gene_id "STRG.33392";
4D	StringTie	exon	299844813	299844938	1000	-	.	transcript_id "STRG.33392.1"; gene_id "STRG.33392";
4D	StringTie	exon	299850701	299850889	1000	-	.	transcript_id "STRG.33392.1"; gene_id "STRG.33392";
4D	StringTie	exon	299851038	299851148	1000	-	.	transcript_id "STRG.33392.1"; gene_id "STRG.33392";
4D	StringTie	exon	299851772	299851896	1000	-	.	transcript_id "STRG.33392.1"; gene_id "STRG.33392";
4D	StringTie	exon	299851985	299852233	1000	-	.	transcript_id "STRG.33392.1"; gene_id "STRG.33392";
4D	StringTie	transcript	299899566	299926133	1000	-	.	transcript_id "STRG.33396.1"; gene_id "STRG.33396"
4D	StringTie	exon	299899566	299900907	1000	-	.	transcript_id "STRG.33396.1"; gene_id "STRG.33396";
4D	StringTie	exon	299901013	299901267	1000	-	.	transcript_id "STRG.33396.1"; gene_id "STRG.33396";
4D	StringTie	exon	299923286	299923409	1000	-	.	transcript_id "STRG.33396.1"; gene_id "STRG.33396";
4D	StringTie	exon	299923494	299923546	1000	-	.	transcript_id "STRG.33396.1"; gene_id "STRG.33396";
4D	StringTie	exon	299923661	299923921	1000	-	.	transcript_id "STRG.33396.1"; gene_id "STRG.33396";
4D	StringTie	exon	299924924	299924977	1000	-	.	transcript_id "STRG.33396.1"; gene_id "STRG.33396";
4D	StringTie	exon	299925081	299925326	1000	-	.	transcript_id "STRG.33396.1"; gene_id "STRG.33396";
4D	StringTie	exon	299925416	299925650	1000	-	.	transcript_id "STRG.33396.1"; gene_id "STRG.33396";
4D	StringTie	exon	299925751	299925842	1000	-	.	transcript_id "STRG.33396.1"; gene_id "STRG.33396";
4D	StringTie	exon	299925959	299926133	1000	-	.	transcript_id "STRG.33396.1"; gene_id "STRG.33396";
4D	StringTie	transcript	300467870	300470993	1000	-	.	transcript_id "STRG.33393.1"; gene_id "STRG.33393"
4D	StringTie	exon	300467870	300468213	1000	-	.	transcript_id "STRG.33393.1"; gene_id "STRG.33393";
4D	StringTie	exon	300468556	300469532	1000	-	.	transcript_id "STRG.33393.1"; gene_id "STRG.33393";
4D	StringTie	exon	300469852	300470993	1000	-	.	transcript_id "STRG.33393.1"; gene_id "STRG.33393";
4D	StringTie	transcript	300648726	300651243	1000	+	.	transcript_id "STRG.33394.1"; gene_id "STRG.33394"
4D	StringTie	exon	300648726	300649013	1000	+	.	transcript_id "STRG.33394.1"; gene_id "STRG.33394";
4D	StringTie	exon	300649926	300650106	1000	+	.	transcript_id "STRG.33394.1"; gene_id "STRG.33394";
4D	StringTie	exon	300650192	300650333	1000	+	.	transcript_id "STRG.33394.1"; gene_id "STRG.33394";
4D	StringTie	exon	300650413	300650482	1000	+	.	transcript_id "STRG.33394.1"; gene_id "STRG.33394";
4D	StringTie	exon	300650625	300651243	1000	+	.	transcript_id "STRG.33394.1"; gene_id "STRG.33394";
4D	StringTie	transcript	300648726	300651243	1000	+	.	transcript_id "STRG.33394.2"; gene_id "STRG.33394"
4D	StringTie	exon	300648726	300650106	1000	+	.	transcript_id "STRG.33394.2"; gene_id "STRG.33394";
4D	StringTie	exon	300650192	300650333	1000	+	.	transcript_id "STRG.33394.2"; gene_id "STRG.33394";
4D	StringTie	exon	300650413	300650482	1000	+	.	transcript_id "STRG.33394.2"; gene_id "STRG.33394";
4D	StringTie	exon	300650625	300651243	1000	+	.	transcript_id "STRG.33394.2"; gene_id "STRG.33394";
4D	StringTie	transcript	300658974	300661269	1000	-	.	transcript_id "STRG.33395.1"; gene_id "STRG.33395"
4D	StringTie	exon	300658974	300659328	1000	-	.	transcript_id "STRG.33395.1"; gene_id "STRG.33395";
4D	StringTie	exon	300659562	300659631	1000	-	.	transcript_id "STRG.33395.1"; gene_id "STRG.33395";
4D	StringTie	exon	300659738	300659812	1000	-	.	transcript_id "STRG.33395.1"; gene_id "STRG.33395";
4D	StringTie	exon	300659905	300660000	1000	-	.	transcript_id "STRG.33395.1"; gene_id "STRG.33395";
4D	StringTie	exon	300660090	300660192	1000	-	.	transcript_id "STRG.33395.1"; gene_id "STRG.33395";
4D	StringTie	exon	300660289	300660337	1000	-	.	transcript_id "STRG.33395.1"; gene_id "STRG.33395";
4D	StringTie	exon	300661000	300661269	1000	-	.	transcript_id "STRG.33395.1"; gene_id "STRG.33395";
4D	StringTie	transcript	300779164	300792457	1000	-	.	transcript_id "STRG.33398.1"; gene_id "STRG.33398"
4D	StringTie	exon	300779164	300779869	1000	-	.	transcript_id "STRG.33398.1"; gene_id "STRG.33398";
4D	StringTie	exon	300782141	300782262	1000	-	.	transcript_id "STRG.33398.1"; gene_id "STRG.33398";
4D	StringTie	exon	300783233	300783386	1000	-	.	transcript_id "STRG.33398.1"; gene_id "STRG.33398";
4D	StringTie	exon	300783972	300784078	1000	-	.	transcript_id "STRG.33398.1"; gene_id "STRG.33398";
4D	StringTie	exon	300784390	300784593	1000	-	.	transcript_id "STRG.33398.1"; gene_id "STRG.33398";
4D	StringTie	exon	300784789	300784971	1000	-	.	transcript_id "STRG.33398.1"; gene_id "STRG.33398";
4D	StringTie	exon	300785736	300785885	1000	-	.	transcript_id "STRG.33398.1"; gene_id "STRG.33398";
4D	StringTie	exon	300786389	300786765	1000	-	.	transcript_id "STRG.33398.1"; gene_id "STRG.33398";
4D	StringTie	exon	300787681	300787836	1000	-	.	transcript_id "STRG.33398.1"; gene_id "STRG.33398";
4D	StringTie	exon	300787913	300788069	1000	-	.	transcript_id "STRG.33398.1"; gene_id "STRG.33398";
4D	StringTie	exon	300788430	300788578	1000	-	.	transcript_id "STRG.33398.1"; gene_id "STRG.33398";
4D	StringTie	exon	300789136	300789369	1000	-	.	transcript_id "STRG.33398.1"; gene_id "STRG.33398";
4D	StringTie	exon	300789467	300789586	1000	-	.	transcript_id "STRG.33398.1"; gene_id "STRG.33398";
4D	StringTie	exon	300789667	300789762	1000	-	.	transcript_id "STRG.33398.1"; gene_id "STRG.33398";
4D	StringTie	exon	300789866	300789939	1000	-	.	transcript_id "STRG.33398.1"; gene_id "STRG.33398";
4D	StringTie	exon	300790040	300790152	1000	-	.	transcript_id "STRG.33398.1"; gene_id "STRG.33398";
4D	StringTie	exon	300791369	300791415	1000	-	.	transcript_id "STRG.33398.1"; gene_id "STRG.33398";
4D	StringTie	exon	300791597	300791672	1000	-	.	transcript_id "STRG.33398.1"; gene_id "STRG.33398";
4D	StringTie	exon	300791997	300792457	1000	-	.	transcript_id "STRG.33398.1"; gene_id "STRG.33398";
4D	StringTie	transcript	301077813	301082282	1000	-	.	transcript_id "STRG.33397.1"; gene_id "STRG.33397"
4D	StringTie	exon	301077813	301078583	1000	-	.	transcript_id "STRG.33397.1"; gene_id "STRG.33397";
4D	StringTie	exon	301079191	301079275	1000	-	.	transcript_id "STRG.33397.1"; gene_id "STRG.33397";
4D	StringTie	exon	301079811	301079943	1000	-	.	transcript_id "STRG.33397.1"; gene_id "STRG.33397";
4D	StringTie	exon	301081448	301082282	1000	-	.	transcript_id "STRG.33397.1"; gene_id "STRG.33397";
4D	StringTie	transcript	301437438	301439262	1000	-	.	transcript_id "STRG.33400.1"; gene_id "STRG.33400"
4D	StringTie	exon	301437438	301439262	1000	-	.	transcript_id "STRG.33400.1"; gene_id "STRG.33400";
4D	StringTie	transcript	301705021	301707788	1000	-	.	transcript_id "STRG.33399.1"; gene_id "STRG.33399"
4D	StringTie	exon	301705021	301706817	1000	-	.	transcript_id "STRG.33399.1"; gene_id "STRG.33399";
4D	StringTie	exon	301706931	301707788	1000	-	.	transcript_id "STRG.33399.1"; gene_id "STRG.33399";
4D	StringTie	transcript	301848535	301855230	1000	-	.	transcript_id "STRG.33403.1"; gene_id "STRG.33403"
4D	StringTie	exon	301848535	301849010	1000	-	.	transcript_id "STRG.33403.1"; gene_id "STRG.33403";
4D	StringTie	exon	301849130	301849236	1000	-	.	transcript_id "STRG.33403.1"; gene_id "STRG.33403";
4D	StringTie	exon	301849896	301850027	1000	-	.	transcript_id "STRG.33403.1"; gene_id "STRG.33403";
4D	StringTie	exon	301851372	301851438	1000	-	.	transcript_id "STRG.33403.1"; gene_id "STRG.33403";
4D	StringTie	exon	301851529	301851611	1000	-	.	transcript_id "STRG.33403.1"; gene_id "STRG.33403";
4D	StringTie	exon	301851799	301851880	1000	-	.	transcript_id "STRG.33403.1"; gene_id "STRG.33403";
4D	StringTie	exon	301851981	301852057	1000	-	.	transcript_id "STRG.33403.1"; gene_id "STRG.33403";
4D	StringTie	exon	301852148	301852231	1000	-	.	transcript_id "STRG.33403.1"; gene_id "STRG.33403";
4D	StringTie	exon	301852309	301852378	1000	-	.	transcript_id "STRG.33403.1"; gene_id "STRG.33403";
4D	StringTie	exon	301852489	301852577	1000	-	.	transcript_id "STRG.33403.1"; gene_id "STRG.33403";
4D	StringTie	exon	301852719	301853405	1000	-	.	transcript_id "STRG.33403.1"; gene_id "STRG.33403";
4D	StringTie	exon	301854618	301855230	1000	-	.	transcript_id "STRG.33403.1"; gene_id "STRG.33403";
4D	StringTie	transcript	301880682	301885866	1000	+	.	transcript_id "STRG.33402.1"; gene_id "STRG.33402"
4D	StringTie	exon	301880682	301881269	1000	+	.	transcript_id "STRG.33402.1"; gene_id "STRG.33402";
4D	StringTie	exon	301882606	301882719	1000	+	.	transcript_id "STRG.33402.1"; gene_id "STRG.33402";
4D	StringTie	exon	301885412	301885866	1000	+	.	transcript_id "STRG.33402.1"; gene_id "STRG.33402";
4D	StringTie	transcript	301880682	301885866	1000	+	.	transcript_id "STRG.33402.2"; gene_id "STRG.33402"
4D	StringTie	exon	301880682	301881269	1000	+	.	transcript_id "STRG.33402.2"; gene_id "STRG.33402";
4D	StringTie	exon	301882606	301884100	1000	+	.	transcript_id "STRG.33402.2"; gene_id "STRG.33402";
4D	StringTie	exon	301884644	301885866	1000	+	.	transcript_id "STRG.33402.2"; gene_id "STRG.33402";
4D	StringTie	transcript	301981333	301982954	1000	-	.	transcript_id "STRG.33401.1"; gene_id "STRG.33401"
4D	StringTie	exon	301981333	301982264	1000	-	.	transcript_id "STRG.33401.1"; gene_id "STRG.33401";
4D	StringTie	exon	301982338	301982439	1000	-	.	transcript_id "STRG.33401.1"; gene_id "STRG.33401";
4D	StringTie	exon	301982587	301982954	1000	-	.	transcript_id "STRG.33401.1"; gene_id "STRG.33401";
4D	StringTie	transcript	302295882	302301396	1000	+	.	transcript_id "STRG.33404.1"; gene_id "STRG.33404"
4D	StringTie	exon	302295882	302296341	1000	+	.	transcript_id "STRG.33404.1"; gene_id "STRG.33404";
4D	StringTie	exon	302297188	302298121	1000	+	.	transcript_id "STRG.33404.1"; gene_id "STRG.33404";
4D	StringTie	exon	302298630	302298725	1000	+	.	transcript_id "STRG.33404.1"; gene_id "STRG.33404";
4D	StringTie	exon	302299012	302299148	1000	+	.	transcript_id "STRG.33404.1"; gene_id "STRG.33404";
4D	StringTie	exon	302300012	302300183	1000	+	.	transcript_id "STRG.33404.1"; gene_id "STRG.33404";
4D	StringTie	exon	302300985	302301396	1000	+	.	transcript_id "STRG.33404.1"; gene_id "STRG.33404";
4D	StringTie	transcript	302303775	302311325	1000	-	.	transcript_id "STRG.33405.1"; gene_id "STRG.33405"
4D	StringTie	exon	302303775	302304311	1000	-	.	transcript_id "STRG.33405.1"; gene_id "STRG.33405";
4D	StringTie	exon	302304710	302304993	1000	-	.	transcript_id "STRG.33405.1"; gene_id "STRG.33405";
4D	StringTie	exon	302305075	302305533	1000	-	.	transcript_id "STRG.33405.1"; gene_id "STRG.33405";
4D	StringTie	exon	302305707	302305926	1000	-	.	transcript_id "STRG.33405.1"; gene_id "STRG.33405";
4D	StringTie	exon	302306585	302306708	1000	-	.	transcript_id "STRG.33405.1"; gene_id "STRG.33405";
4D	StringTie	exon	302306931	302307780	1000	-	.	transcript_id "STRG.33405.1"; gene_id "STRG.33405";
4D	StringTie	exon	302307922	302308252	1000	-	.	transcript_id "STRG.33405.1"; gene_id "STRG.33405";
4D	StringTie	exon	302308562	302310479	1000	-	.	transcript_id "STRG.33405.1"; gene_id "STRG.33405";
4D	StringTie	exon	302310925	302311325	1000	-	.	transcript_id "STRG.33405.1"; gene_id "STRG.33405";
4D	StringTie	transcript	302303775	302311325	1000	-	.	transcript_id "STRG.33405.2"; gene_id "STRG.33405"
4D	StringTie	exon	302303775	302304311	1000	-	.	transcript_id "STRG.33405.2"; gene_id "STRG.33405";
4D	StringTie	exon	302304710	302304993	1000	-	.	transcript_id "STRG.33405.2"; gene_id "STRG.33405";
4D	StringTie	exon	302305075	302305533	1000	-	.	transcript_id "STRG.33405.2"; gene_id "STRG.33405";
4D	StringTie	exon	302305707	302305926	1000	-	.	transcript_id "STRG.33405.2"; gene_id "STRG.33405";
4D	StringTie	exon	302306585	302306708	1000	-	.	transcript_id "STRG.33405.2"; gene_id "STRG.33405";
4D	StringTie	exon	302306931	302307780	1000	-	.	transcript_id "STRG.33405.2"; gene_id "STRG.33405";
4D	StringTie	exon	302307922	302308252	1000	-	.	transcript_id "STRG.33405.2"; gene_id "STRG.33405";
4D	StringTie	exon	302308562	302310541	1000	-	.	transcript_id "STRG.33405.2"; gene_id "STRG.33405";
4D	StringTie	exon	302310925	302311325	1000	-	.	transcript_id "STRG.33405.2"; gene_id "STRG.33405";
4D	StringTie	transcript	302812849	302816394	1000	-	.	transcript_id "STRG.33407.2"; gene_id "STRG.33407"
4D	StringTie	exon	302812849	302815102	1000	-	.	transcript_id "STRG.33407.2"; gene_id "STRG.33407";
4D	StringTie	exon	302815270	302815531	1000	-	.	transcript_id "STRG.33407.2"; gene_id "STRG.33407";
4D	StringTie	exon	302816236	302816394	1000	-	.	transcript_id "STRG.33407.2"; gene_id "STRG.33407";
4D	StringTie	transcript	302812849	302816610	1000	-	.	transcript_id "STRG.33407.1"; gene_id "STRG.33407"
4D	StringTie	exon	302812849	302815102	1000	-	.	transcript_id "STRG.33407.1"; gene_id "STRG.33407";
4D	StringTie	exon	302815270	302815531	1000	-	.	transcript_id "STRG.33407.1"; gene_id "STRG.33407";
4D	StringTie	exon	302816395	302816610	1000	-	.	transcript_id "STRG.33407.1"; gene_id "STRG.33407";
4D	StringTie	transcript	302812849	302816610	1000	-	.	transcript_id "STRG.33407.3"; gene_id "STRG.33407"
4D	StringTie	exon	302812849	302815102	1000	-	.	transcript_id "STRG.33407.3"; gene_id "STRG.33407";
4D	StringTie	exon	302815270	302815531	1000	-	.	transcript_id "STRG.33407.3"; gene_id "STRG.33407";
4D	StringTie	exon	302816029	302816069	1000	-	.	transcript_id "STRG.33407.3"; gene_id "STRG.33407";
4D	StringTie	exon	302816395	302816610	1000	-	.	transcript_id "STRG.33407.3"; gene_id "STRG.33407";
4D	StringTie	transcript	302812849	302826526	1000	-	.	transcript_id "STRG.33407.4"; gene_id "STRG.33407"
4D	StringTie	exon	302812849	302815102	1000	-	.	transcript_id "STRG.33407.4"; gene_id "STRG.33407";
4D	StringTie	exon	302815270	302815531	1000	-	.	transcript_id "STRG.33407.4"; gene_id "STRG.33407";
4D	StringTie	exon	302822000	302822101	1000	-	.	transcript_id "STRG.33407.4"; gene_id "STRG.33407";
4D	StringTie	exon	302822187	302822276	1000	-	.	transcript_id "STRG.33407.4"; gene_id "STRG.33407";
4D	StringTie	exon	302822391	302822435	1000	-	.	transcript_id "STRG.33407.4"; gene_id "STRG.33407";
4D	StringTie	exon	302823510	302823584	1000	-	.	transcript_id "STRG.33407.4"; gene_id "STRG.33407";
4D	StringTie	exon	302823731	302823811	1000	-	.	transcript_id "STRG.33407.4"; gene_id "STRG.33407";
4D	StringTie	exon	302826455	302826526	1000	-	.	transcript_id "STRG.33407.4"; gene_id "STRG.33407";
4D	StringTie	transcript	302820762	302826454	1000	-	.	transcript_id "STRG.33407.5"; gene_id "STRG.33407"
4D	StringTie	exon	302820762	302821335	1000	-	.	transcript_id "STRG.33407.5"; gene_id "STRG.33407";
4D	StringTie	exon	302821562	302821874	1000	-	.	transcript_id "STRG.33407.5"; gene_id "STRG.33407";
4D	StringTie	exon	302822000	302822101	1000	-	.	transcript_id "STRG.33407.5"; gene_id "STRG.33407";
4D	StringTie	exon	302822187	302822276	1000	-	.	transcript_id "STRG.33407.5"; gene_id "STRG.33407";
4D	StringTie	exon	302822391	302822435	1000	-	.	transcript_id "STRG.33407.5"; gene_id "STRG.33407";
4D	StringTie	exon	302823510	302823584	1000	-	.	transcript_id "STRG.33407.5"; gene_id "STRG.33407";
4D	StringTie	exon	302823731	302823811	1000	-	.	transcript_id "STRG.33407.5"; gene_id "STRG.33407";
4D	StringTie	exon	302825921	302826454	1000	-	.	transcript_id "STRG.33407.5"; gene_id "STRG.33407";
4D	StringTie	transcript	303030807	303032476	1000	+	.	transcript_id "STRG.33406.1"; gene_id "STRG.33406"
4D	StringTie	exon	303030807	303031682	1000	+	.	transcript_id "STRG.33406.1"; gene_id "STRG.33406";
4D	StringTie	exon	303031823	303032476	1000	+	.	transcript_id "STRG.33406.1"; gene_id "STRG.33406";
4D	StringTie	transcript	303313407	303317038	1000	+	.	transcript_id "STRG.33408.1"; gene_id "STRG.33408"
4D	StringTie	exon	303313407	303313463	1000	+	.	transcript_id "STRG.33408.1"; gene_id "STRG.33408";
4D	StringTie	exon	303314386	303315374	1000	+	.	transcript_id "STRG.33408.1"; gene_id "STRG.33408";
4D	StringTie	exon	303315480	303315562	1000	+	.	transcript_id "STRG.33408.1"; gene_id "STRG.33408";
4D	StringTie	exon	303315642	303315762	1000	+	.	transcript_id "STRG.33408.1"; gene_id "STRG.33408";
4D	StringTie	exon	303315860	303316033	1000	+	.	transcript_id "STRG.33408.1"; gene_id "STRG.33408";
4D	StringTie	exon	303316142	303316249	1000	+	.	transcript_id "STRG.33408.1"; gene_id "STRG.33408";
4D	StringTie	exon	303316533	303317038	1000	+	.	transcript_id "STRG.33408.1"; gene_id "STRG.33408";
4D	StringTie	transcript	303313407	303317038	1000	+	.	transcript_id "STRG.33408.2"; gene_id "STRG.33408"
4D	StringTie	exon	303313407	303313463	1000	+	.	transcript_id "STRG.33408.2"; gene_id "STRG.33408";
4D	StringTie	exon	303313589	303313782	1000	+	.	transcript_id "STRG.33408.2"; gene_id "STRG.33408";
4D	StringTie	exon	303314386	303315374	1000	+	.	transcript_id "STRG.33408.2"; gene_id "STRG.33408";
4D	StringTie	exon	303315480	303315562	1000	+	.	transcript_id "STRG.33408.2"; gene_id "STRG.33408";
4D	StringTie	exon	303315642	303315762	1000	+	.	transcript_id "STRG.33408.2"; gene_id "STRG.33408";
4D	StringTie	exon	303315860	303316033	1000	+	.	transcript_id "STRG.33408.2"; gene_id "STRG.33408";
4D	StringTie	exon	303316142	303316249	1000	+	.	transcript_id "STRG.33408.2"; gene_id "STRG.33408";
4D	StringTie	exon	303316533	303317038	1000	+	.	transcript_id "STRG.33408.2"; gene_id "STRG.33408";
4D	StringTie	transcript	303313407	303317038	1000	+	.	transcript_id "STRG.33408.3"; gene_id "STRG.33408"
4D	StringTie	exon	303313407	303313463	1000	+	.	transcript_id "STRG.33408.3"; gene_id "STRG.33408";
4D	StringTie	exon	303314242	303314301	1000	+	.	transcript_id "STRG.33408.3"; gene_id "STRG.33408";
4D	StringTie	exon	303314386	303315374	1000	+	.	transcript_id "STRG.33408.3"; gene_id "STRG.33408";
4D	StringTie	exon	303315480	303315562	1000	+	.	transcript_id "STRG.33408.3"; gene_id "STRG.33408";
4D	StringTie	exon	303315642	303315762	1000	+	.	transcript_id "STRG.33408.3"; gene_id "STRG.33408";
4D	StringTie	exon	303315860	303316033	1000	+	.	transcript_id "STRG.33408.3"; gene_id "STRG.33408";
4D	StringTie	exon	303316142	303316249	1000	+	.	transcript_id "STRG.33408.3"; gene_id "STRG.33408";
4D	StringTie	exon	303316533	303317038	1000	+	.	transcript_id "STRG.33408.3"; gene_id "STRG.33408";
4D	StringTie	transcript	303318320	303319427	1000	-	.	transcript_id "STRG.33409.1"; gene_id "STRG.33409"
4D	StringTie	exon	303318320	303319427	1000	-	.	transcript_id "STRG.33409.1"; gene_id "STRG.33409";
4D	StringTie	transcript	303319631	303324844	1000	-	.	transcript_id "STRG.33410.1"; gene_id "STRG.33410"
4D	StringTie	exon	303319631	303319944	1000	-	.	transcript_id "STRG.33410.1"; gene_id "STRG.33410";
4D	StringTie	exon	303321583	303321668	1000	-	.	transcript_id "STRG.33410.1"; gene_id "STRG.33410";
4D	StringTie	exon	303322231	303322373	1000	-	.	transcript_id "STRG.33410.1"; gene_id "STRG.33410";
4D	StringTie	exon	303322505	303322650	1000	-	.	transcript_id "STRG.33410.1"; gene_id "STRG.33410";
4D	StringTie	exon	303322958	303323058	1000	-	.	transcript_id "STRG.33410.1"; gene_id "STRG.33410";
4D	StringTie	exon	303323137	303323188	1000	-	.	transcript_id "STRG.33410.1"; gene_id "STRG.33410";
4D	StringTie	exon	303323474	303323529	1000	-	.	transcript_id "STRG.33410.1"; gene_id "STRG.33410";
4D	StringTie	exon	303323611	303323716	1000	-	.	transcript_id "STRG.33410.1"; gene_id "STRG.33410";
4D	StringTie	exon	303324532	303324635	1000	-	.	transcript_id "STRG.33410.1"; gene_id "STRG.33410";
4D	StringTie	exon	303324722	303324844	1000	-	.	transcript_id "STRG.33410.1"; gene_id "STRG.33410";
4D	StringTie	transcript	303536782	303540098	1000	-	.	transcript_id "STRG.33411.1"; gene_id "STRG.33411"
4D	StringTie	exon	303536782	303540098	1000	-	.	transcript_id "STRG.33411.1"; gene_id "STRG.33411";
4D	StringTie	transcript	303542822	303556141	1000	-	.	transcript_id "STRG.33412.1"; gene_id "STRG.33412"
4D	StringTie	exon	303542822	303543448	1000	-	.	transcript_id "STRG.33412.1"; gene_id "STRG.33412";
4D	StringTie	exon	303543531	303543734	1000	-	.	transcript_id "STRG.33412.1"; gene_id "STRG.33412";
4D	StringTie	exon	303543824	303544090	1000	-	.	transcript_id "STRG.33412.1"; gene_id "STRG.33412";
4D	StringTie	exon	303545922	303546131	1000	-	.	transcript_id "STRG.33412.1"; gene_id "STRG.33412";
4D	StringTie	exon	303546689	303546928	1000	-	.	transcript_id "STRG.33412.1"; gene_id "STRG.33412";
4D	StringTie	exon	303547830	303548048	1000	-	.	transcript_id "STRG.33412.1"; gene_id "STRG.33412";
4D	StringTie	exon	303548131	303548224	1000	-	.	transcript_id "STRG.33412.1"; gene_id "STRG.33412";
4D	StringTie	exon	303548426	303548778	1000	-	.	transcript_id "STRG.33412.1"; gene_id "STRG.33412";
4D	StringTie	exon	303549168	303549346	1000	-	.	transcript_id "STRG.33412.1"; gene_id "STRG.33412";
4D	StringTie	exon	303549506	303549608	1000	-	.	transcript_id "STRG.33412.1"; gene_id "STRG.33412";
4D	StringTie	exon	303549933	303550369	1000	-	.	transcript_id "STRG.33412.1"; gene_id "STRG.33412";
4D	StringTie	exon	303550890	303551127	1000	-	.	transcript_id "STRG.33412.1"; gene_id "STRG.33412";
4D	StringTie	exon	303552418	303552628	1000	-	.	transcript_id "STRG.33412.1"; gene_id "STRG.33412";
4D	StringTie	exon	303553136	303553326	1000	-	.	transcript_id "STRG.33412.1"; gene_id "STRG.33412";
4D	StringTie	exon	303555031	303555149	1000	-	.	transcript_id "STRG.33412.1"; gene_id "STRG.33412";
4D	StringTie	exon	303555243	303555333	1000	-	.	transcript_id "STRG.33412.1"; gene_id "STRG.33412";
4D	StringTie	exon	303555409	303555555	1000	-	.	transcript_id "STRG.33412.1"; gene_id "STRG.33412";
4D	StringTie	exon	303555867	303556141	1000	-	.	transcript_id "STRG.33412.1"; gene_id "STRG.33412";
4D	StringTie	transcript	303828341	303833025	1000	+	.	transcript_id "STRG.33413.1"; gene_id "STRG.33413"
4D	StringTie	exon	303828341	303828635	1000	+	.	transcript_id "STRG.33413.1"; gene_id "STRG.33413";
4D	StringTie	exon	303829206	303829681	1000	+	.	transcript_id "STRG.33413.1"; gene_id "STRG.33413";
4D	StringTie	exon	303829964	303830026	1000	+	.	transcript_id "STRG.33413.1"; gene_id "STRG.33413";
4D	StringTie	exon	303830272	303830334	1000	+	.	transcript_id "STRG.33413.1"; gene_id "STRG.33413";
4D	StringTie	exon	303830486	303830548	1000	+	.	transcript_id "STRG.33413.1"; gene_id "STRG.33413";
4D	StringTie	exon	303831012	303831074	1000	+	.	transcript_id "STRG.33413.1"; gene_id "STRG.33413";
4D	StringTie	exon	303831193	303831252	1000	+	.	transcript_id "STRG.33413.1"; gene_id "STRG.33413";
4D	StringTie	exon	303831583	303831720	1000	+	.	transcript_id "STRG.33413.1"; gene_id "STRG.33413";
4D	StringTie	exon	303831910	303831999	1000	+	.	transcript_id "STRG.33413.1"; gene_id "STRG.33413";
4D	StringTie	exon	303832200	303833025	1000	+	.	transcript_id "STRG.33413.1"; gene_id "STRG.33413";
4D	StringTie	transcript	303833181	303836274	1000	-	.	transcript_id "STRG.33414.2"; gene_id "STRG.33414"
4D	StringTie	exon	303833181	303834178	1000	-	.	transcript_id "STRG.33414.2"; gene_id "STRG.33414";
4D	StringTie	exon	303834499	303835852	1000	-	.	transcript_id "STRG.33414.2"; gene_id "STRG.33414";
4D	StringTie	exon	303836033	303836274	1000	-	.	transcript_id "STRG.33414.2"; gene_id "STRG.33414";
4D	StringTie	transcript	303833181	303838661	1000	-	.	transcript_id "STRG.33414.1"; gene_id "STRG.33414"
4D	StringTie	exon	303833181	303834178	1000	-	.	transcript_id "STRG.33414.1"; gene_id "STRG.33414";
4D	StringTie	exon	303834499	303835852	1000	-	.	transcript_id "STRG.33414.1"; gene_id "STRG.33414";
4D	StringTie	exon	303838439	303838661	1000	-	.	transcript_id "STRG.33414.1"; gene_id "STRG.33414";
4D	StringTie	transcript	303833181	303838661	1000	-	.	transcript_id "STRG.33414.3"; gene_id "STRG.33414"
4D	StringTie	exon	303833181	303834178	1000	-	.	transcript_id "STRG.33414.3"; gene_id "STRG.33414";
4D	StringTie	exon	303834499	303835852	1000	-	.	transcript_id "STRG.33414.3"; gene_id "STRG.33414";
4D	StringTie	exon	303838317	303838661	1000	-	.	transcript_id "STRG.33414.3"; gene_id "STRG.33414";
4D	StringTie	transcript	303878455	303884007	1000	-	.	transcript_id "STRG.33415.1"; gene_id "STRG.33415"
4D	StringTie	exon	303878455	303883487	1000	-	.	transcript_id "STRG.33415.1"; gene_id "STRG.33415";
4D	StringTie	exon	303883599	303884007	1000	-	.	transcript_id "STRG.33415.1"; gene_id "STRG.33415";
4D	StringTie	transcript	304045752	304051168	1000	+	.	transcript_id "STRG.33418.1"; gene_id "STRG.33418"
4D	StringTie	exon	304045752	304046195	1000	+	.	transcript_id "STRG.33418.1"; gene_id "STRG.33418";
4D	StringTie	exon	304046304	304046354	1000	+	.	transcript_id "STRG.33418.1"; gene_id "STRG.33418";
4D	StringTie	exon	304047978	304048199	1000	+	.	transcript_id "STRG.33418.1"; gene_id "STRG.33418";
4D	StringTie	exon	304048334	304048456	1000	+	.	transcript_id "STRG.33418.1"; gene_id "STRG.33418";
4D	StringTie	exon	304049524	304049700	1000	+	.	transcript_id "STRG.33418.1"; gene_id "STRG.33418";
4D	StringTie	exon	304050504	304050603	1000	+	.	transcript_id "STRG.33418.1"; gene_id "STRG.33418";
4D	StringTie	exon	304050791	304051168	1000	+	.	transcript_id "STRG.33418.1"; gene_id "STRG.33418";
4D	StringTie	transcript	304061734	304063098	1000	+	.	transcript_id "STRG.33416.1"; gene_id "STRG.33416"
4D	StringTie	exon	304061734	304062181	1000	+	.	transcript_id "STRG.33416.1"; gene_id "STRG.33416";
4D	StringTie	exon	304062285	304062491	1000	+	.	transcript_id "STRG.33416.1"; gene_id "STRG.33416";
4D	StringTie	exon	304062622	304063098	1000	+	.	transcript_id "STRG.33416.1"; gene_id "STRG.33416";
4D	StringTie	transcript	304064111	304065636	1000	-	.	transcript_id "STRG.33417.1"; gene_id "STRG.33417"
4D	StringTie	exon	304064111	304064806	1000	-	.	transcript_id "STRG.33417.1"; gene_id "STRG.33417";
4D	StringTie	exon	304065103	304065321	1000	-	.	transcript_id "STRG.33417.1"; gene_id "STRG.33417";
4D	StringTie	exon	304065413	304065636	1000	-	.	transcript_id "STRG.33417.1"; gene_id "STRG.33417";
4D	StringTie	transcript	304265881	304270932	1000	+	.	transcript_id "STRG.33419.1"; gene_id "STRG.33419"
4D	StringTie	exon	304265881	304266111	1000	+	.	transcript_id "STRG.33419.1"; gene_id "STRG.33419";
4D	StringTie	exon	304266195	304266317	1000	+	.	transcript_id "STRG.33419.1"; gene_id "STRG.33419";
4D	StringTie	exon	304268588	304268749	1000	+	.	transcript_id "STRG.33419.1"; gene_id "STRG.33419";
4D	StringTie	exon	304269076	304269154	1000	+	.	transcript_id "STRG.33419.1"; gene_id "STRG.33419";
4D	StringTie	exon	304269224	304269337	1000	+	.	transcript_id "STRG.33419.1"; gene_id "STRG.33419";
4D	StringTie	exon	304269901	304270077	1000	+	.	transcript_id "STRG.33419.1"; gene_id "STRG.33419";
4D	StringTie	exon	304270373	304270470	1000	+	.	transcript_id "STRG.33419.1"; gene_id "STRG.33419";
4D	StringTie	exon	304270545	304270932	1000	+	.	transcript_id "STRG.33419.1"; gene_id "STRG.33419";
4D	StringTie	transcript	304283438	304298469	1000	-	.	transcript_id "STRG.33420.1"; gene_id "STRG.33420"
4D	StringTie	exon	304283438	304284028	1000	-	.	transcript_id "STRG.33420.1"; gene_id "STRG.33420";
4D	StringTie	exon	304284100	304284487	1000	-	.	transcript_id "STRG.33420.1"; gene_id "STRG.33420";
4D	StringTie	exon	304284724	304284859	1000	-	.	transcript_id "STRG.33420.1"; gene_id "STRG.33420";
4D	StringTie	exon	304286636	304286700	1000	-	.	transcript_id "STRG.33420.1"; gene_id "STRG.33420";
4D	StringTie	exon	304286808	304286900	1000	-	.	transcript_id "STRG.33420.1"; gene_id "STRG.33420";
4D	StringTie	exon	304287014	304287079	1000	-	.	transcript_id "STRG.33420.1"; gene_id "STRG.33420";
4D	StringTie	exon	304289875	304289955	1000	-	.	transcript_id "STRG.33420.1"; gene_id "STRG.33420";
4D	StringTie	exon	304290091	304290146	1000	-	.	transcript_id "STRG.33420.1"; gene_id "STRG.33420";
4D	StringTie	exon	304292729	304292817	1000	-	.	transcript_id "STRG.33420.1"; gene_id "STRG.33420";
4D	StringTie	exon	304293804	304293889	1000	-	.	transcript_id "STRG.33420.1"; gene_id "STRG.33420";
4D	StringTie	exon	304294005	304294121	1000	-	.	transcript_id "STRG.33420.1"; gene_id "STRG.33420";
4D	StringTie	exon	304294495	304294640	1000	-	.	transcript_id "STRG.33420.1"; gene_id "STRG.33420";
4D	StringTie	exon	304294768	304294828	1000	-	.	transcript_id "STRG.33420.1"; gene_id "STRG.33420";
4D	StringTie	exon	304294929	304295012	1000	-	.	transcript_id "STRG.33420.1"; gene_id "STRG.33420";
4D	StringTie	exon	304295150	304295257	1000	-	.	transcript_id "STRG.33420.1"; gene_id "STRG.33420";
4D	StringTie	exon	304295420	304295522	1000	-	.	transcript_id "STRG.33420.1"; gene_id "STRG.33420";
4D	StringTie	exon	304295965	304296008	1000	-	.	transcript_id "STRG.33420.1"; gene_id "STRG.33420";
4D	StringTie	exon	304296325	304296386	1000	-	.	transcript_id "STRG.33420.1"; gene_id "STRG.33420";
4D	StringTie	exon	304296560	304296746	1000	-	.	transcript_id "STRG.33420.1"; gene_id "STRG.33420";
4D	StringTie	exon	304297292	304297504	1000	-	.	transcript_id "STRG.33420.1"; gene_id "STRG.33420";
4D	StringTie	exon	304298076	304298469	1000	-	.	transcript_id "STRG.33420.1"; gene_id "STRG.33420";
4D	StringTie	transcript	304284100	304298469	1000	-	.	transcript_id "STRG.33420.2"; gene_id "STRG.33420"
4D	StringTie	exon	304284100	304284487	1000	-	.	transcript_id "STRG.33420.2"; gene_id "STRG.33420";
4D	StringTie	exon	304284724	304284859	1000	-	.	transcript_id "STRG.33420.2"; gene_id "STRG.33420";
4D	StringTie	exon	304286636	304286700	1000	-	.	transcript_id "STRG.33420.2"; gene_id "STRG.33420";
4D	StringTie	exon	304286808	304286900	1000	-	.	transcript_id "STRG.33420.2"; gene_id "STRG.33420";
4D	StringTie	exon	304287014	304287079	1000	-	.	transcript_id "STRG.33420.2"; gene_id "STRG.33420";
4D	StringTie	exon	304289875	304289955	1000	-	.	transcript_id "STRG.33420.2"; gene_id "STRG.33420";
4D	StringTie	exon	304290091	304290146	1000	-	.	transcript_id "STRG.33420.2"; gene_id "STRG.33420";
4D	StringTie	exon	304292729	304292817	1000	-	.	transcript_id "STRG.33420.2"; gene_id "STRG.33420";
4D	StringTie	exon	304293804	304293889	1000	-	.	transcript_id "STRG.33420.2"; gene_id "STRG.33420";
4D	StringTie	exon	304294005	304294121	1000	-	.	transcript_id "STRG.33420.2"; gene_id "STRG.33420";
4D	StringTie	exon	304294495	304294640	1000	-	.	transcript_id "STRG.33420.2"; gene_id "STRG.33420";
4D	StringTie	exon	304294768	304294828	1000	-	.	transcript_id "STRG.33420.2"; gene_id "STRG.33420";
4D	StringTie	exon	304294929	304295012	1000	-	.	transcript_id "STRG.33420.2"; gene_id "STRG.33420";
4D	StringTie	exon	304295150	304295257	1000	-	.	transcript_id "STRG.33420.2"; gene_id "STRG.33420";
4D	StringTie	exon	304295420	304295522	1000	-	.	transcript_id "STRG.33420.2"; gene_id "STRG.33420";
4D	StringTie	exon	304295965	304296008	1000	-	.	transcript_id "STRG.33420.2"; gene_id "STRG.33420";
4D	StringTie	exon	304296325	304296386	1000	-	.	transcript_id "STRG.33420.2"; gene_id "STRG.33420";
4D	StringTie	exon	304296560	304296746	1000	-	.	transcript_id "STRG.33420.2"; gene_id "STRG.33420";
4D	StringTie	exon	304297292	304297504	1000	-	.	transcript_id "STRG.33420.2"; gene_id "STRG.33420";
4D	StringTie	exon	304298076	304298469	1000	-	.	transcript_id "STRG.33420.2"; gene_id "STRG.33420";
4D	StringTie	transcript	304484528	304489354	1000	+	.	transcript_id "STRG.33421.1"; gene_id "STRG.33421"
4D	StringTie	exon	304484528	304485251	1000	+	.	transcript_id "STRG.33421.1"; gene_id "STRG.33421";
4D	StringTie	exon	304487440	304487666	1000	+	.	transcript_id "STRG.33421.1"; gene_id "STRG.33421";
4D	StringTie	exon	304487918	304488165	1000	+	.	transcript_id "STRG.33421.1"; gene_id "STRG.33421";
4D	StringTie	exon	304488256	304488601	1000	+	.	transcript_id "STRG.33421.1"; gene_id "STRG.33421";
4D	StringTie	exon	304488689	304489354	1000	+	.	transcript_id "STRG.33421.1"; gene_id "STRG.33421";
4D	StringTie	transcript	304489563	304491984	1000	-	.	transcript_id "STRG.33422.1"; gene_id "STRG.33422"
4D	StringTie	exon	304489563	304490293	1000	-	.	transcript_id "STRG.33422.1"; gene_id "STRG.33422";
4D	StringTie	exon	304491828	304491984	1000	-	.	transcript_id "STRG.33422.1"; gene_id "STRG.33422";
4D	StringTie	transcript	304941829	304943566	1000	+	.	transcript_id "STRG.33423.1"; gene_id "STRG.33423"
4D	StringTie	exon	304941829	304942504	1000	+	.	transcript_id "STRG.33423.1"; gene_id "STRG.33423";
4D	StringTie	exon	304943232	304943566	1000	+	.	transcript_id "STRG.33423.1"; gene_id "STRG.33423";
4D	StringTie	transcript	304943898	304946319	1000	-	.	transcript_id "STRG.33424.1"; gene_id "STRG.33424"
4D	StringTie	exon	304943898	304944455	1000	-	.	transcript_id "STRG.33424.1"; gene_id "STRG.33424";
4D	StringTie	exon	304945647	304945885	1000	-	.	transcript_id "STRG.33424.1"; gene_id "STRG.33424";
4D	StringTie	exon	304945991	304946319	1000	-	.	transcript_id "STRG.33424.1"; gene_id "STRG.33424";
4D	StringTie	transcript	305223803	305230813	1000	+	.	transcript_id "STRG.33425.1"; gene_id "STRG.33425"
4D	StringTie	exon	305223803	305223960	1000	+	.	transcript_id "STRG.33425.1"; gene_id "STRG.33425";
4D	StringTie	exon	305224753	305224890	1000	+	.	transcript_id "STRG.33425.1"; gene_id "STRG.33425";
4D	StringTie	exon	305225061	305225246	1000	+	.	transcript_id "STRG.33425.1"; gene_id "STRG.33425";
4D	StringTie	exon	305225325	305225436	1000	+	.	transcript_id "STRG.33425.1"; gene_id "STRG.33425";
4D	StringTie	exon	305225565	305225598	1000	+	.	transcript_id "STRG.33425.1"; gene_id "STRG.33425";
4D	StringTie	exon	305226532	305226566	1000	+	.	transcript_id "STRG.33425.1"; gene_id "STRG.33425";
4D	StringTie	exon	305226663	305226697	1000	+	.	transcript_id "STRG.33425.1"; gene_id "STRG.33425";
4D	StringTie	exon	305226781	305226928	1000	+	.	transcript_id "STRG.33425.1"; gene_id "STRG.33425";
4D	StringTie	exon	305227450	305229874	1000	+	.	transcript_id "STRG.33425.1"; gene_id "STRG.33425";
4D	StringTie	exon	305230242	305230322	1000	+	.	transcript_id "STRG.33425.1"; gene_id "STRG.33425";
4D	StringTie	exon	305230436	305230813	1000	+	.	transcript_id "STRG.33425.1"; gene_id "STRG.33425";
4D	StringTie	transcript	305230975	305237141	1000	-	.	transcript_id "STRG.33426.1"; gene_id "STRG.33426"
4D	StringTie	exon	305230975	305231397	1000	-	.	transcript_id "STRG.33426.1"; gene_id "STRG.33426";
4D	StringTie	exon	305231495	305231746	1000	-	.	transcript_id "STRG.33426.1"; gene_id "STRG.33426";
4D	StringTie	exon	305231881	305232073	1000	-	.	transcript_id "STRG.33426.1"; gene_id "STRG.33426";
4D	StringTie	exon	305232156	305232580	1000	-	.	transcript_id "STRG.33426.1"; gene_id "STRG.33426";
4D	StringTie	exon	305232689	305232892	1000	-	.	transcript_id "STRG.33426.1"; gene_id "STRG.33426";
4D	StringTie	exon	305232969	305233119	1000	-	.	transcript_id "STRG.33426.1"; gene_id "STRG.33426";
4D	StringTie	exon	305236575	305236702	1000	-	.	transcript_id "STRG.33426.1"; gene_id "STRG.33426";
4D	StringTie	exon	305236802	305237141	1000	-	.	transcript_id "STRG.33426.1"; gene_id "STRG.33426";
4D	StringTie	transcript	305526976	305532401	1000	+	.	transcript_id "STRG.33427.1"; gene_id "STRG.33427"
4D	StringTie	exon	305526976	305527446	1000	+	.	transcript_id "STRG.33427.1"; gene_id "STRG.33427";
4D	StringTie	exon	305527651	305527679	1000	+	.	transcript_id "STRG.33427.1"; gene_id "STRG.33427";
4D	StringTie	exon	305527826	305527927	1000	+	.	transcript_id "STRG.33427.1"; gene_id "STRG.33427";
4D	StringTie	exon	305528864	305528936	1000	+	.	transcript_id "STRG.33427.1"; gene_id "STRG.33427";
4D	StringTie	exon	305529406	305529467	1000	+	.	transcript_id "STRG.33427.1"; gene_id "STRG.33427";
4D	StringTie	exon	305529644	305529939	1000	+	.	transcript_id "STRG.33427.1"; gene_id "STRG.33427";
4D	StringTie	exon	305530199	305530556	1000	+	.	transcript_id "STRG.33427.1"; gene_id "STRG.33427";
4D	StringTie	exon	305530637	305531179	1000	+	.	transcript_id "STRG.33427.1"; gene_id "STRG.33427";
4D	StringTie	exon	305531401	305532401	1000	+	.	transcript_id "STRG.33427.1"; gene_id "STRG.33427";
4D	StringTie	transcript	305540244	305547485	1000	-	.	transcript_id "STRG.33428.1"; gene_id "STRG.33428"
4D	StringTie	exon	305540244	305540818	1000	-	.	transcript_id "STRG.33428.1"; gene_id "STRG.33428";
4D	StringTie	exon	305541119	305541188	1000	-	.	transcript_id "STRG.33428.1"; gene_id "STRG.33428";
4D	StringTie	exon	305543802	305543853	1000	-	.	transcript_id "STRG.33428.1"; gene_id "STRG.33428";
4D	StringTie	exon	305544134	305544173	1000	-	.	transcript_id "STRG.33428.1"; gene_id "STRG.33428";
4D	StringTie	exon	305544268	305544344	1000	-	.	transcript_id "STRG.33428.1"; gene_id "STRG.33428";
4D	StringTie	exon	305544425	305544617	1000	-	.	transcript_id "STRG.33428.1"; gene_id "STRG.33428";
4D	StringTie	exon	305545319	305545945	1000	-	.	transcript_id "STRG.33428.1"; gene_id "STRG.33428";
4D	StringTie	exon	305547254	305547485	1000	-	.	transcript_id "STRG.33428.1"; gene_id "STRG.33428";
4D	StringTie	transcript	305540244	305547485	1000	-	.	transcript_id "STRG.33428.2"; gene_id "STRG.33428"
4D	StringTie	exon	305540244	305540818	1000	-	.	transcript_id "STRG.33428.2"; gene_id "STRG.33428";
4D	StringTie	exon	305541119	305541188	1000	-	.	transcript_id "STRG.33428.2"; gene_id "STRG.33428";
4D	StringTie	exon	305543802	305543853	1000	-	.	transcript_id "STRG.33428.2"; gene_id "STRG.33428";
4D	StringTie	exon	305544134	305544173	1000	-	.	transcript_id "STRG.33428.2"; gene_id "STRG.33428";
4D	StringTie	exon	305544268	305544344	1000	-	.	transcript_id "STRG.33428.2"; gene_id "STRG.33428";
4D	StringTie	exon	305544425	305544617	1000	-	.	transcript_id "STRG.33428.2"; gene_id "STRG.33428";
4D	StringTie	exon	305545319	305545945	1000	-	.	transcript_id "STRG.33428.2"; gene_id "STRG.33428";
4D	StringTie	exon	305547392	305547485	1000	-	.	transcript_id "STRG.33428.2"; gene_id "STRG.33428";
4D	StringTie	transcript	305540244	305547485	1000	-	.	transcript_id "STRG.33428.3"; gene_id "STRG.33428"
4D	StringTie	exon	305540244	305540818	1000	-	.	transcript_id "STRG.33428.3"; gene_id "STRG.33428";
4D	StringTie	exon	305541119	305541188	1000	-	.	transcript_id "STRG.33428.3"; gene_id "STRG.33428";
4D	StringTie	exon	305543802	305543853	1000	-	.	transcript_id "STRG.33428.3"; gene_id "STRG.33428";
4D	StringTie	exon	305544134	305544173	1000	-	.	transcript_id "STRG.33428.3"; gene_id "STRG.33428";
4D	StringTie	exon	305544268	305544344	1000	-	.	transcript_id "STRG.33428.3"; gene_id "STRG.33428";
4D	StringTie	exon	305544425	305544617	1000	-	.	transcript_id "STRG.33428.3"; gene_id "STRG.33428";
4D	StringTie	exon	305545319	305545957	1000	-	.	transcript_id "STRG.33428.3"; gene_id "STRG.33428";
4D	StringTie	exon	305547254	305547485	1000	-	.	transcript_id "STRG.33428.3"; gene_id "STRG.33428";
4D	StringTie	transcript	305540244	305547485	1000	-	.	transcript_id "STRG.33428.4"; gene_id "STRG.33428"
4D	StringTie	exon	305540244	305540818	1000	-	.	transcript_id "STRG.33428.4"; gene_id "STRG.33428";
4D	StringTie	exon	305541119	305541188	1000	-	.	transcript_id "STRG.33428.4"; gene_id "STRG.33428";
4D	StringTie	exon	305543802	305543853	1000	-	.	transcript_id "STRG.33428.4"; gene_id "STRG.33428";
4D	StringTie	exon	305544134	305544173	1000	-	.	transcript_id "STRG.33428.4"; gene_id "STRG.33428";
4D	StringTie	exon	305544268	305544344	1000	-	.	transcript_id "STRG.33428.4"; gene_id "STRG.33428";
4D	StringTie	exon	305544425	305544617	1000	-	.	transcript_id "STRG.33428.4"; gene_id "STRG.33428";
4D	StringTie	exon	305545319	305545957	1000	-	.	transcript_id "STRG.33428.4"; gene_id "STRG.33428";
4D	StringTie	exon	305547392	305547485	1000	-	.	transcript_id "STRG.33428.4"; gene_id "STRG.33428";
4D	StringTie	transcript	305975533	305980450	1000	+	.	transcript_id "STRG.33430.1"; gene_id "STRG.33430"
4D	StringTie	exon	305975533	305976018	1000	+	.	transcript_id "STRG.33430.1"; gene_id "STRG.33430";
4D	StringTie	exon	305976109	305976301	1000	+	.	transcript_id "STRG.33430.1"; gene_id "STRG.33430";
4D	StringTie	exon	305976398	305976505	1000	+	.	transcript_id "STRG.33430.1"; gene_id "STRG.33430";
4D	StringTie	exon	305979192	305979353	1000	+	.	transcript_id "STRG.33430.1"; gene_id "STRG.33430";
4D	StringTie	exon	305979532	305979784	1000	+	.	transcript_id "STRG.33430.1"; gene_id "STRG.33430";
4D	StringTie	exon	305979875	305980450	1000	+	.	transcript_id "STRG.33430.1"; gene_id "STRG.33430";
4D	StringTie	transcript	305975533	305980450	1000	+	.	transcript_id "STRG.33430.2"; gene_id "STRG.33430"
4D	StringTie	exon	305975533	305976018	1000	+	.	transcript_id "STRG.33430.2"; gene_id "STRG.33430";
4D	StringTie	exon	305976109	305976301	1000	+	.	transcript_id "STRG.33430.2"; gene_id "STRG.33430";
4D	StringTie	exon	305976398	305976505	1000	+	.	transcript_id "STRG.33430.2"; gene_id "STRG.33430";
4D	StringTie	exon	305979192	305979353	1000	+	.	transcript_id "STRG.33430.2"; gene_id "STRG.33430";
4D	StringTie	exon	305979439	305979784	1000	+	.	transcript_id "STRG.33430.2"; gene_id "STRG.33430";
4D	StringTie	exon	305979875	305980450	1000	+	.	transcript_id "STRG.33430.2"; gene_id "STRG.33430";
4D	StringTie	transcript	305980833	305986223	1000	-	.	transcript_id "STRG.33431.1"; gene_id "STRG.33431"
4D	StringTie	exon	305980833	305981669	1000	-	.	transcript_id "STRG.33431.1"; gene_id "STRG.33431";
4D	StringTie	exon	305981755	305981990	1000	-	.	transcript_id "STRG.33431.1"; gene_id "STRG.33431";
4D	StringTie	exon	305982077	305982433	1000	-	.	transcript_id "STRG.33431.1"; gene_id "STRG.33431";
4D	StringTie	exon	305982527	305982682	1000	-	.	transcript_id "STRG.33431.1"; gene_id "STRG.33431";
4D	StringTie	exon	305982775	305983247	1000	-	.	transcript_id "STRG.33431.1"; gene_id "STRG.33431";
4D	StringTie	exon	305983344	305983478	1000	-	.	transcript_id "STRG.33431.1"; gene_id "STRG.33431";
4D	StringTie	exon	305983584	305983655	1000	-	.	transcript_id "STRG.33431.1"; gene_id "STRG.33431";
4D	StringTie	exon	305983743	305983817	1000	-	.	transcript_id "STRG.33431.1"; gene_id "STRG.33431";
4D	StringTie	exon	305983921	305983989	1000	-	.	transcript_id "STRG.33431.1"; gene_id "STRG.33431";
4D	StringTie	exon	305984076	305984147	1000	-	.	transcript_id "STRG.33431.1"; gene_id "STRG.33431";
4D	StringTie	exon	305984242	305984313	1000	-	.	transcript_id "STRG.33431.1"; gene_id "STRG.33431";
4D	StringTie	exon	305984402	305984476	1000	-	.	transcript_id "STRG.33431.1"; gene_id "STRG.33431";
4D	StringTie	exon	305984576	305984737	1000	-	.	transcript_id "STRG.33431.1"; gene_id "STRG.33431";
4D	StringTie	exon	305984852	305984923	1000	-	.	transcript_id "STRG.33431.1"; gene_id "STRG.33431";
4D	StringTie	exon	305985014	305985088	1000	-	.	transcript_id "STRG.33431.1"; gene_id "STRG.33431";
4D	StringTie	exon	305985207	305985278	1000	-	.	transcript_id "STRG.33431.1"; gene_id "STRG.33431";
4D	StringTie	exon	305985375	305985501	1000	-	.	transcript_id "STRG.33431.1"; gene_id "STRG.33431";
4D	StringTie	exon	305985660	305986223	1000	-	.	transcript_id "STRG.33431.1"; gene_id "STRG.33431";
4D	StringTie	transcript	306296346	306300207	1000	+	.	transcript_id "STRG.33429.1"; gene_id "STRG.33429"
4D	StringTie	exon	306296346	306296939	1000	+	.	transcript_id "STRG.33429.1"; gene_id "STRG.33429";
4D	StringTie	exon	306297316	306297623	1000	+	.	transcript_id "STRG.33429.1"; gene_id "STRG.33429";
4D	StringTie	exon	306297710	306298177	1000	+	.	transcript_id "STRG.33429.1"; gene_id "STRG.33429";
4D	StringTie	exon	306299029	306299164	1000	+	.	transcript_id "STRG.33429.1"; gene_id "STRG.33429";
4D	StringTie	exon	306299250	306299422	1000	+	.	transcript_id "STRG.33429.1"; gene_id "STRG.33429";
4D	StringTie	exon	306299513	306300207	1000	+	.	transcript_id "STRG.33429.1"; gene_id "STRG.33429";
4D	StringTie	transcript	306303994	306312490	1000	-	.	transcript_id "STRG.33432.1"; gene_id "STRG.33432"
4D	StringTie	exon	306303994	306304450	1000	-	.	transcript_id "STRG.33432.1"; gene_id "STRG.33432";
4D	StringTie	exon	306304538	306304727	1000	-	.	transcript_id "STRG.33432.1"; gene_id "STRG.33432";
4D	StringTie	exon	306306112	306306329	1000	-	.	transcript_id "STRG.33432.1"; gene_id "STRG.33432";
4D	StringTie	exon	306306831	306306925	1000	-	.	transcript_id "STRG.33432.1"; gene_id "STRG.33432";
4D	StringTie	exon	306309299	306309504	1000	-	.	transcript_id "STRG.33432.1"; gene_id "STRG.33432";
4D	StringTie	exon	306309676	306309768	1000	-	.	transcript_id "STRG.33432.1"; gene_id "STRG.33432";
4D	StringTie	exon	306309910	306309966	1000	-	.	transcript_id "STRG.33432.1"; gene_id "STRG.33432";
4D	StringTie	exon	306310048	306310176	1000	-	.	transcript_id "STRG.33432.1"; gene_id "STRG.33432";
4D	StringTie	exon	306311720	306312490	1000	-	.	transcript_id "STRG.33432.1"; gene_id "STRG.33432";
4D	StringTie	transcript	306730990	306734752	1000	+	.	transcript_id "STRG.33433.1"; gene_id "STRG.33433"
4D	StringTie	exon	306730990	306731353	1000	+	.	transcript_id "STRG.33433.1"; gene_id "STRG.33433";
4D	StringTie	exon	306732244	306732311	1000	+	.	transcript_id "STRG.33433.1"; gene_id "STRG.33433";
4D	StringTie	exon	306732427	306732515	1000	+	.	transcript_id "STRG.33433.1"; gene_id "STRG.33433";
4D	StringTie	exon	306732601	306732754	1000	+	.	transcript_id "STRG.33433.1"; gene_id "STRG.33433";
4D	StringTie	exon	306732844	306733133	1000	+	.	transcript_id "STRG.33433.1"; gene_id "STRG.33433";
4D	StringTie	exon	306733227	306733431	1000	+	.	transcript_id "STRG.33433.1"; gene_id "STRG.33433";
4D	StringTie	exon	306733508	306733665	1000	+	.	transcript_id "STRG.33433.1"; gene_id "STRG.33433";
4D	StringTie	exon	306733880	306734752	1000	+	.	transcript_id "STRG.33433.1"; gene_id "STRG.33433";
4D	StringTie	transcript	306767479	306782294	1000	-	.	transcript_id "STRG.33435.1"; gene_id "STRG.33435"
4D	StringTie	exon	306767479	306768174	1000	-	.	transcript_id "STRG.33435.1"; gene_id "STRG.33435";
4D	StringTie	exon	306768279	306769253	1000	-	.	transcript_id "STRG.33435.1"; gene_id "STRG.33435";
4D	StringTie	exon	306769330	306769515	1000	-	.	transcript_id "STRG.33435.1"; gene_id "STRG.33435";
4D	StringTie	exon	306769832	306770161	1000	-	.	transcript_id "STRG.33435.1"; gene_id "STRG.33435";
4D	StringTie	exon	306770243	306770590	1000	-	.	transcript_id "STRG.33435.1"; gene_id "STRG.33435";
4D	StringTie	exon	306770663	306770836	1000	-	.	transcript_id "STRG.33435.1"; gene_id "STRG.33435";
4D	StringTie	exon	306771631	306771774	1000	-	.	transcript_id "STRG.33435.1"; gene_id "STRG.33435";
4D	StringTie	exon	306772169	306772351	1000	-	.	transcript_id "STRG.33435.1"; gene_id "STRG.33435";
4D	StringTie	exon	306772483	306772593	1000	-	.	transcript_id "STRG.33435.1"; gene_id "STRG.33435";
4D	StringTie	exon	306772699	306772774	1000	-	.	transcript_id "STRG.33435.1"; gene_id "STRG.33435";
4D	StringTie	exon	306773194	306773324	1000	-	.	transcript_id "STRG.33435.1"; gene_id "STRG.33435";
4D	StringTie	exon	306773424	306773617	1000	-	.	transcript_id "STRG.33435.1"; gene_id "STRG.33435";
4D	StringTie	exon	306773732	306773858	1000	-	.	transcript_id "STRG.33435.1"; gene_id "STRG.33435";
4D	StringTie	exon	306774960	306775104	1000	-	.	transcript_id "STRG.33435.1"; gene_id "STRG.33435";
4D	StringTie	exon	306775665	306775702	1000	-	.	transcript_id "STRG.33435.1"; gene_id "STRG.33435";
4D	StringTie	exon	306775839	306775946	1000	-	.	transcript_id "STRG.33435.1"; gene_id "STRG.33435";
4D	StringTie	exon	306776750	306776911	1000	-	.	transcript_id "STRG.33435.1"; gene_id "STRG.33435";
4D	StringTie	exon	306777019	306777088	1000	-	.	transcript_id "STRG.33435.1"; gene_id "STRG.33435";
4D	StringTie	exon	306777810	306777853	1000	-	.	transcript_id "STRG.33435.1"; gene_id "STRG.33435";
4D	StringTie	exon	306777953	306778144	1000	-	.	transcript_id "STRG.33435.1"; gene_id "STRG.33435";
4D	StringTie	exon	306778231	306778398	1000	-	.	transcript_id "STRG.33435.1"; gene_id "STRG.33435";
4D	StringTie	exon	306778513	306778776	1000	-	.	transcript_id "STRG.33435.1"; gene_id "STRG.33435";
4D	StringTie	exon	306778867	306779175	1000	-	.	transcript_id "STRG.33435.1"; gene_id "STRG.33435";
4D	StringTie	exon	306779241	306779378	1000	-	.	transcript_id "STRG.33435.1"; gene_id "STRG.33435";
4D	StringTie	exon	306779547	306779644	1000	-	.	transcript_id "STRG.33435.1"; gene_id "STRG.33435";
4D	StringTie	exon	306779761	306779816	1000	-	.	transcript_id "STRG.33435.1"; gene_id "STRG.33435";
4D	StringTie	exon	306779940	306780052	1000	-	.	transcript_id "STRG.33435.1"; gene_id "STRG.33435";
4D	StringTie	exon	306780567	306780685	1000	-	.	transcript_id "STRG.33435.1"; gene_id "STRG.33435";
4D	StringTie	exon	306780764	306780926	1000	-	.	transcript_id "STRG.33435.1"; gene_id "STRG.33435";
4D	StringTie	exon	306781683	306781778	1000	-	.	transcript_id "STRG.33435.1"; gene_id "STRG.33435";
4D	StringTie	exon	306781902	306782294	1000	-	.	transcript_id "STRG.33435.1"; gene_id "STRG.33435";
4D	StringTie	transcript	307133072	307135595	1000	+	.	transcript_id "STRG.33434.1"; gene_id "STRG.33434"
4D	StringTie	exon	307133072	307133553	1000	+	.	transcript_id "STRG.33434.1"; gene_id "STRG.33434";
4D	StringTie	exon	307133706	307134013	1000	+	.	transcript_id "STRG.33434.1"; gene_id "STRG.33434";
4D	StringTie	exon	307134542	307135595	1000	+	.	transcript_id "STRG.33434.1"; gene_id "STRG.33434";
4D	StringTie	transcript	307493570	307495522	1000	+	.	transcript_id "STRG.33436.1"; gene_id "STRG.33436"
4D	StringTie	exon	307493570	307493984	1000	+	.	transcript_id "STRG.33436.1"; gene_id "STRG.33436";
4D	StringTie	exon	307494152	307494661	1000	+	.	transcript_id "STRG.33436.1"; gene_id "STRG.33436";
4D	StringTie	exon	307494802	307495030	1000	+	.	transcript_id "STRG.33436.1"; gene_id "STRG.33436";
4D	StringTie	exon	307495236	307495522	1000	+	.	transcript_id "STRG.33436.1"; gene_id "STRG.33436";
4D	StringTie	transcript	307583201	307585146	1000	+	.	transcript_id "STRG.33437.1"; gene_id "STRG.33437"
4D	StringTie	exon	307583201	307583563	1000	+	.	transcript_id "STRG.33437.1"; gene_id "STRG.33437";
4D	StringTie	exon	307583680	307583957	1000	+	.	transcript_id "STRG.33437.1"; gene_id "STRG.33437";
4D	StringTie	exon	307584060	307585146	1000	+	.	transcript_id "STRG.33437.1"; gene_id "STRG.33437";
4D	StringTie	transcript	307819621	307821604	1000	+	.	transcript_id "STRG.33438.1"; gene_id "STRG.33438"
4D	StringTie	exon	307819621	307819970	1000	+	.	transcript_id "STRG.33438.1"; gene_id "STRG.33438";
4D	StringTie	exon	307820241	307820417	1000	+	.	transcript_id "STRG.33438.1"; gene_id "STRG.33438";
4D	StringTie	exon	307820506	307820670	1000	+	.	transcript_id "STRG.33438.1"; gene_id "STRG.33438";
4D	StringTie	exon	307820978	307821604	1000	+	.	transcript_id "STRG.33438.1"; gene_id "STRG.33438";
4D	StringTie	transcript	308406680	308423079	1000	+	.	transcript_id "STRG.33439.1"; gene_id "STRG.33439"
4D	StringTie	exon	308406680	308408429	1000	+	.	transcript_id "STRG.33439.1"; gene_id "STRG.33439";
4D	StringTie	exon	308409264	308409567	1000	+	.	transcript_id "STRG.33439.1"; gene_id "STRG.33439";
4D	StringTie	exon	308420664	308421348	1000	+	.	transcript_id "STRG.33439.1"; gene_id "STRG.33439";
4D	StringTie	exon	308421450	308421573	1000	+	.	transcript_id "STRG.33439.1"; gene_id "STRG.33439";
4D	StringTie	exon	308421668	308421887	1000	+	.	transcript_id "STRG.33439.1"; gene_id "STRG.33439";
4D	StringTie	exon	308421965	308422423	1000	+	.	transcript_id "STRG.33439.1"; gene_id "STRG.33439";
4D	StringTie	exon	308422546	308423079	1000	+	.	transcript_id "STRG.33439.1"; gene_id "STRG.33439";
4D	StringTie	transcript	308418093	308423079	1000	+	.	transcript_id "STRG.33439.2"; gene_id "STRG.33439"
4D	StringTie	exon	308418093	308419854	1000	+	.	transcript_id "STRG.33439.2"; gene_id "STRG.33439";
4D	StringTie	exon	308419942	308420248	1000	+	.	transcript_id "STRG.33439.2"; gene_id "STRG.33439";
4D	StringTie	exon	308420664	308421348	1000	+	.	transcript_id "STRG.33439.2"; gene_id "STRG.33439";
4D	StringTie	exon	308421450	308421573	1000	+	.	transcript_id "STRG.33439.2"; gene_id "STRG.33439";
4D	StringTie	exon	308421668	308421887	1000	+	.	transcript_id "STRG.33439.2"; gene_id "STRG.33439";
4D	StringTie	exon	308421965	308422423	1000	+	.	transcript_id "STRG.33439.2"; gene_id "STRG.33439";
4D	StringTie	exon	308422546	308423079	1000	+	.	transcript_id "STRG.33439.2"; gene_id "STRG.33439";
4D	StringTie	transcript	309301690	309304438	1000	-	.	transcript_id "STRG.33440.1"; gene_id "STRG.33440"
4D	StringTie	exon	309301690	309302600	1000	-	.	transcript_id "STRG.33440.1"; gene_id "STRG.33440";
4D	StringTie	exon	309303315	309303384	1000	-	.	transcript_id "STRG.33440.1"; gene_id "STRG.33440";
4D	StringTie	exon	309303450	309303534	1000	-	.	transcript_id "STRG.33440.1"; gene_id "STRG.33440";
4D	StringTie	exon	309303609	309303666	1000	-	.	transcript_id "STRG.33440.1"; gene_id "STRG.33440";
4D	StringTie	exon	309303783	309303859	1000	-	.	transcript_id "STRG.33440.1"; gene_id "STRG.33440";
4D	StringTie	exon	309303938	309304151	1000	-	.	transcript_id "STRG.33440.1"; gene_id "STRG.33440";
4D	StringTie	exon	309304249	309304438	1000	-	.	transcript_id "STRG.33440.1"; gene_id "STRG.33440";
4D	StringTie	transcript	309685178	309687051	1000	-	.	transcript_id "STRG.33441.1"; gene_id "STRG.33441"
4D	StringTie	exon	309685178	309686297	1000	-	.	transcript_id "STRG.33441.1"; gene_id "STRG.33441";
4D	StringTie	exon	309686585	309687051	1000	-	.	transcript_id "STRG.33441.1"; gene_id "STRG.33441";
4D	StringTie	transcript	309690905	309696119	1000	+	.	transcript_id "STRG.33443.1"; gene_id "STRG.33443"
4D	StringTie	exon	309690905	309691144	1000	+	.	transcript_id "STRG.33443.1"; gene_id "STRG.33443";
4D	StringTie	exon	309691594	309691660	1000	+	.	transcript_id "STRG.33443.1"; gene_id "STRG.33443";
4D	StringTie	exon	309691916	309692005	1000	+	.	transcript_id "STRG.33443.1"; gene_id "STRG.33443";
4D	StringTie	exon	309694710	309694762	1000	+	.	transcript_id "STRG.33443.1"; gene_id "STRG.33443";
4D	StringTie	exon	309695066	309695202	1000	+	.	transcript_id "STRG.33443.1"; gene_id "STRG.33443";
4D	StringTie	exon	309695308	309695372	1000	+	.	transcript_id "STRG.33443.1"; gene_id "STRG.33443";
4D	StringTie	exon	309695510	309695568	1000	+	.	transcript_id "STRG.33443.1"; gene_id "STRG.33443";
4D	StringTie	exon	309695662	309696119	1000	+	.	transcript_id "STRG.33443.1"; gene_id "STRG.33443";
4D	StringTie	transcript	309720697	309723430	1000	-	.	transcript_id "STRG.33442.1"; gene_id "STRG.33442"
4D	StringTie	exon	309720697	309721686	1000	-	.	transcript_id "STRG.33442.1"; gene_id "STRG.33442";
4D	StringTie	exon	309722366	309723430	1000	-	.	transcript_id "STRG.33442.1"; gene_id "STRG.33442";
4D	StringTie	transcript	310826511	310830356	1000	-	.	transcript_id "STRG.33446.2"; gene_id "STRG.33446"
4D	StringTie	exon	310826511	310828949	1000	-	.	transcript_id "STRG.33446.2"; gene_id "STRG.33446";
4D	StringTie	exon	310830230	310830356	1000	-	.	transcript_id "STRG.33446.2"; gene_id "STRG.33446";
4D	StringTie	transcript	310826511	310830563	1000	-	.	transcript_id "STRG.33446.1"; gene_id "STRG.33446"
4D	StringTie	exon	310826511	310828949	1000	-	.	transcript_id "STRG.33446.1"; gene_id "STRG.33446";
4D	StringTie	exon	310830357	310830563	1000	-	.	transcript_id "STRG.33446.1"; gene_id "STRG.33446";
4D	StringTie	transcript	310950857	310954620	1000	+	.	transcript_id "STRG.33445.1"; gene_id "STRG.33445"
4D	StringTie	exon	310950857	310951514	1000	+	.	transcript_id "STRG.33445.1"; gene_id "STRG.33445";
4D	StringTie	exon	310953731	310953761	1000	+	.	transcript_id "STRG.33445.1"; gene_id "STRG.33445";
4D	StringTie	exon	310953840	310954620	1000	+	.	transcript_id "STRG.33445.1"; gene_id "STRG.33445";
4D	StringTie	transcript	310950857	310954620	1000	+	.	transcript_id "STRG.33445.2"; gene_id "STRG.33445"
4D	StringTie	exon	310950857	310951514	1000	+	.	transcript_id "STRG.33445.2"; gene_id "STRG.33445";
4D	StringTie	exon	310953731	310954620	1000	+	.	transcript_id "STRG.33445.2"; gene_id "STRG.33445";
4D	StringTie	transcript	311003367	311005301	1000	-	.	transcript_id "STRG.33444.1"; gene_id "STRG.33444"
4D	StringTie	exon	311003367	311004156	1000	-	.	transcript_id "STRG.33444.1"; gene_id "STRG.33444";
4D	StringTie	exon	311004769	311005301	1000	-	.	transcript_id "STRG.33444.1"; gene_id "STRG.33444";
4D	StringTie	transcript	311059060	311063716	1000	-	.	transcript_id "STRG.33447.1"; gene_id "STRG.33447"
4D	StringTie	exon	311059060	311059503	1000	-	.	transcript_id "STRG.33447.1"; gene_id "STRG.33447";
4D	StringTie	exon	311059614	311059709	1000	-	.	transcript_id "STRG.33447.1"; gene_id "STRG.33447";
4D	StringTie	exon	311059983	311060066	1000	-	.	transcript_id "STRG.33447.1"; gene_id "STRG.33447";
4D	StringTie	exon	311060148	311060216	1000	-	.	transcript_id "STRG.33447.1"; gene_id "STRG.33447";
4D	StringTie	exon	311060729	311060830	1000	-	.	transcript_id "STRG.33447.1"; gene_id "STRG.33447";
4D	StringTie	exon	311061560	311061625	1000	-	.	transcript_id "STRG.33447.1"; gene_id "STRG.33447";
4D	StringTie	exon	311061764	311061814	1000	-	.	transcript_id "STRG.33447.1"; gene_id "STRG.33447";
4D	StringTie	exon	311061892	311061987	1000	-	.	transcript_id "STRG.33447.1"; gene_id "STRG.33447";
4D	StringTie	exon	311062073	311062172	1000	-	.	transcript_id "STRG.33447.1"; gene_id "STRG.33447";
4D	StringTie	exon	311062260	311062341	1000	-	.	transcript_id "STRG.33447.1"; gene_id "STRG.33447";
4D	StringTie	exon	311063341	311063716	1000	-	.	transcript_id "STRG.33447.1"; gene_id "STRG.33447";
4D	StringTie	transcript	311221411	311227087	1000	-	.	transcript_id "STRG.33448.2"; gene_id "STRG.33448"
4D	StringTie	exon	311221411	311222391	1000	-	.	transcript_id "STRG.33448.2"; gene_id "STRG.33448";
4D	StringTie	exon	311222711	311222756	1000	-	.	transcript_id "STRG.33448.2"; gene_id "STRG.33448";
4D	StringTie	exon	311222841	311222961	1000	-	.	transcript_id "STRG.33448.2"; gene_id "STRG.33448";
4D	StringTie	exon	311223969	311224046	1000	-	.	transcript_id "STRG.33448.2"; gene_id "STRG.33448";
4D	StringTie	exon	311224133	311224237	1000	-	.	transcript_id "STRG.33448.2"; gene_id "STRG.33448";
4D	StringTie	exon	311224311	311224442	1000	-	.	transcript_id "STRG.33448.2"; gene_id "STRG.33448";
4D	StringTie	exon	311225199	311225789	1000	-	.	transcript_id "STRG.33448.2"; gene_id "STRG.33448";
4D	StringTie	exon	311225873	311226262	1000	-	.	transcript_id "STRG.33448.2"; gene_id "STRG.33448";
4D	StringTie	exon	311226549	311226645	1000	-	.	transcript_id "STRG.33448.2"; gene_id "STRG.33448";
4D	StringTie	exon	311226742	311226803	1000	-	.	transcript_id "STRG.33448.2"; gene_id "STRG.33448";
4D	StringTie	exon	311226899	311227087	1000	-	.	transcript_id "STRG.33448.2"; gene_id "STRG.33448";
4D	StringTie	transcript	311221411	311227921	1000	-	.	transcript_id "STRG.33448.1"; gene_id "STRG.33448"
4D	StringTie	exon	311221411	311222391	1000	-	.	transcript_id "STRG.33448.1"; gene_id "STRG.33448";
4D	StringTie	exon	311222711	311222756	1000	-	.	transcript_id "STRG.33448.1"; gene_id "STRG.33448";
4D	StringTie	exon	311222841	311222961	1000	-	.	transcript_id "STRG.33448.1"; gene_id "STRG.33448";
4D	StringTie	exon	311223969	311224046	1000	-	.	transcript_id "STRG.33448.1"; gene_id "STRG.33448";
4D	StringTie	exon	311224133	311224237	1000	-	.	transcript_id "STRG.33448.1"; gene_id "STRG.33448";
4D	StringTie	exon	311224311	311224442	1000	-	.	transcript_id "STRG.33448.1"; gene_id "STRG.33448";
4D	StringTie	exon	311225199	311225789	1000	-	.	transcript_id "STRG.33448.1"; gene_id "STRG.33448";
4D	StringTie	exon	311225873	311226262	1000	-	.	transcript_id "STRG.33448.1"; gene_id "STRG.33448";
4D	StringTie	exon	311226549	311226645	1000	-	.	transcript_id "STRG.33448.1"; gene_id "STRG.33448";
4D	StringTie	exon	311226742	311226803	1000	-	.	transcript_id "STRG.33448.1"; gene_id "STRG.33448";
4D	StringTie	exon	311226899	311226986	1000	-	.	transcript_id "STRG.33448.1"; gene_id "STRG.33448";
4D	StringTie	exon	311227285	311227346	1000	-	.	transcript_id "STRG.33448.1"; gene_id "STRG.33448";
4D	StringTie	exon	311227489	311227921	1000	-	.	transcript_id "STRG.33448.1"; gene_id "STRG.33448";
4D	StringTie	transcript	311418369	311421860	1000	-	.	transcript_id "STRG.33449.1"; gene_id "STRG.33449"
4D	StringTie	exon	311418369	311418996	1000	-	.	transcript_id "STRG.33449.1"; gene_id "STRG.33449";
4D	StringTie	exon	311419089	311419231	1000	-	.	transcript_id "STRG.33449.1"; gene_id "STRG.33449";
4D	StringTie	exon	311419552	311419672	1000	-	.	transcript_id "STRG.33449.1"; gene_id "STRG.33449";
4D	StringTie	exon	311419767	311419821	1000	-	.	transcript_id "STRG.33449.1"; gene_id "STRG.33449";
4D	StringTie	exon	311419921	311420036	1000	-	.	transcript_id "STRG.33449.1"; gene_id "STRG.33449";
4D	StringTie	exon	311420150	311420218	1000	-	.	transcript_id "STRG.33449.1"; gene_id "STRG.33449";
4D	StringTie	exon	311420290	311420387	1000	-	.	transcript_id "STRG.33449.1"; gene_id "STRG.33449";
4D	StringTie	exon	311420789	311420900	1000	-	.	transcript_id "STRG.33449.1"; gene_id "STRG.33449";
4D	StringTie	exon	311420988	311421134	1000	-	.	transcript_id "STRG.33449.1"; gene_id "STRG.33449";
4D	StringTie	exon	311421562	311421860	1000	-	.	transcript_id "STRG.33449.1"; gene_id "STRG.33449";
4D	StringTie	transcript	311418369	311422131	1000	-	.	transcript_id "STRG.33449.2"; gene_id "STRG.33449"
4D	StringTie	exon	311418369	311418996	1000	-	.	transcript_id "STRG.33449.2"; gene_id "STRG.33449";
4D	StringTie	exon	311419089	311419231	1000	-	.	transcript_id "STRG.33449.2"; gene_id "STRG.33449";
4D	StringTie	exon	311419552	311419672	1000	-	.	transcript_id "STRG.33449.2"; gene_id "STRG.33449";
4D	StringTie	exon	311419767	311419821	1000	-	.	transcript_id "STRG.33449.2"; gene_id "STRG.33449";
4D	StringTie	exon	311419921	311420036	1000	-	.	transcript_id "STRG.33449.2"; gene_id "STRG.33449";
4D	StringTie	exon	311420150	311420218	1000	-	.	transcript_id "STRG.33449.2"; gene_id "STRG.33449";
4D	StringTie	exon	311420290	311420387	1000	-	.	transcript_id "STRG.33449.2"; gene_id "STRG.33449";
4D	StringTie	exon	311420789	311420900	1000	-	.	transcript_id "STRG.33449.2"; gene_id "STRG.33449";
4D	StringTie	exon	311420988	311421134	1000	-	.	transcript_id "STRG.33449.2"; gene_id "STRG.33449";
4D	StringTie	exon	311422007	311422131	1000	-	.	transcript_id "STRG.33449.2"; gene_id "STRG.33449";
4D	StringTie	transcript	311967429	311974708	1000	-	.	transcript_id "STRG.33453.1"; gene_id "STRG.33453"
4D	StringTie	exon	311967429	311970267	1000	-	.	transcript_id "STRG.33453.1"; gene_id "STRG.33453";
4D	StringTie	exon	311970496	311970621	1000	-	.	transcript_id "STRG.33453.1"; gene_id "STRG.33453";
4D	StringTie	exon	311970734	311970890	1000	-	.	transcript_id "STRG.33453.1"; gene_id "STRG.33453";
4D	StringTie	exon	311970991	311971080	1000	-	.	transcript_id "STRG.33453.1"; gene_id "STRG.33453";
4D	StringTie	exon	311971221	311971255	1000	-	.	transcript_id "STRG.33453.1"; gene_id "STRG.33453";
4D	StringTie	exon	311973160	311973240	1000	-	.	transcript_id "STRG.33453.1"; gene_id "STRG.33453";
4D	StringTie	exon	311973331	311973387	1000	-	.	transcript_id "STRG.33453.1"; gene_id "STRG.33453";
4D	StringTie	exon	311973495	311973599	1000	-	.	transcript_id "STRG.33453.1"; gene_id "STRG.33453";
4D	StringTie	exon	311973672	311973847	1000	-	.	transcript_id "STRG.33453.1"; gene_id "STRG.33453";
4D	StringTie	exon	311974416	311974708	1000	-	.	transcript_id "STRG.33453.1"; gene_id "STRG.33453";
4D	StringTie	transcript	311967670	311970397	1000	+	.	transcript_id "STRG.33454.1"; gene_id "STRG.33454"
4D	StringTie	exon	311967670	311968516	1000	+	.	transcript_id "STRG.33454.1"; gene_id "STRG.33454";
4D	StringTie	exon	311968614	311968685	1000	+	.	transcript_id "STRG.33454.1"; gene_id "STRG.33454";
4D	StringTie	exon	311969966	311970397	1000	+	.	transcript_id "STRG.33454.1"; gene_id "STRG.33454";
4D	StringTie	transcript	311970344	311974708	1000	-	.	transcript_id "STRG.33453.2"; gene_id "STRG.33453"
4D	StringTie	exon	311970344	311970621	1000	-	.	transcript_id "STRG.33453.2"; gene_id "STRG.33453";
4D	StringTie	exon	311970734	311970890	1000	-	.	transcript_id "STRG.33453.2"; gene_id "STRG.33453";
4D	StringTie	exon	311970991	311971080	1000	-	.	transcript_id "STRG.33453.2"; gene_id "STRG.33453";
4D	StringTie	exon	311971221	311971255	1000	-	.	transcript_id "STRG.33453.2"; gene_id "STRG.33453";
4D	StringTie	exon	311973160	311973240	1000	-	.	transcript_id "STRG.33453.2"; gene_id "STRG.33453";
4D	StringTie	exon	311973331	311973387	1000	-	.	transcript_id "STRG.33453.2"; gene_id "STRG.33453";
4D	StringTie	exon	311973495	311973599	1000	-	.	transcript_id "STRG.33453.2"; gene_id "STRG.33453";
4D	StringTie	exon	311973672	311973847	1000	-	.	transcript_id "STRG.33453.2"; gene_id "STRG.33453";
4D	StringTie	exon	311974416	311974708	1000	-	.	transcript_id "STRG.33453.2"; gene_id "STRG.33453";
4D	StringTie	transcript	311977517	311980990	1000	-	.	transcript_id "STRG.33450.1"; gene_id "STRG.33450"
4D	StringTie	exon	311977517	311978432	1000	-	.	transcript_id "STRG.33450.1"; gene_id "STRG.33450";
4D	StringTie	exon	311978555	311978672	1000	-	.	transcript_id "STRG.33450.1"; gene_id "STRG.33450";
4D	StringTie	exon	311978816	311978905	1000	-	.	transcript_id "STRG.33450.1"; gene_id "STRG.33450";
4D	StringTie	exon	311980002	311980059	1000	-	.	transcript_id "STRG.33450.1"; gene_id "STRG.33450";
4D	StringTie	exon	311980820	311980990	1000	-	.	transcript_id "STRG.33450.1"; gene_id "STRG.33450";
4D	StringTie	transcript	312094980	312097357	1000	+	.	transcript_id "STRG.33451.1"; gene_id "STRG.33451"
4D	StringTie	exon	312094980	312096024	1000	+	.	transcript_id "STRG.33451.1"; gene_id "STRG.33451";
4D	StringTie	exon	312096231	312097357	1000	+	.	transcript_id "STRG.33451.1"; gene_id "STRG.33451";
4D	StringTie	transcript	312170477	312172041	1000	-	.	transcript_id "STRG.33452.1"; gene_id "STRG.33452"
4D	StringTie	exon	312170477	312171202	1000	-	.	transcript_id "STRG.33452.1"; gene_id "STRG.33452";
4D	StringTie	exon	312171484	312171588	1000	-	.	transcript_id "STRG.33452.1"; gene_id "STRG.33452";
4D	StringTie	exon	312171710	312172041	1000	-	.	transcript_id "STRG.33452.1"; gene_id "STRG.33452";
4D	StringTie	transcript	312386168	312392297	1000	+	.	transcript_id "STRG.33455.1"; gene_id "STRG.33455"
4D	StringTie	exon	312386168	312386384	1000	+	.	transcript_id "STRG.33455.1"; gene_id "STRG.33455";
4D	StringTie	exon	312387698	312388996	1000	+	.	transcript_id "STRG.33455.1"; gene_id "STRG.33455";
4D	StringTie	exon	312389208	312389282	1000	+	.	transcript_id "STRG.33455.1"; gene_id "STRG.33455";
4D	StringTie	exon	312389706	312389920	1000	+	.	transcript_id "STRG.33455.1"; gene_id "STRG.33455";
4D	StringTie	exon	312390861	312391084	1000	+	.	transcript_id "STRG.33455.1"; gene_id "STRG.33455";
4D	StringTie	exon	312391204	312392297	1000	+	.	transcript_id "STRG.33455.1"; gene_id "STRG.33455";
4D	StringTie	transcript	312386168	312392297	1000	+	.	transcript_id "STRG.33455.2"; gene_id "STRG.33455"
4D	StringTie	exon	312386168	312386384	1000	+	.	transcript_id "STRG.33455.2"; gene_id "STRG.33455";
4D	StringTie	exon	312387585	312388996	1000	+	.	transcript_id "STRG.33455.2"; gene_id "STRG.33455";
4D	StringTie	exon	312389208	312389282	1000	+	.	transcript_id "STRG.33455.2"; gene_id "STRG.33455";
4D	StringTie	exon	312389706	312389920	1000	+	.	transcript_id "STRG.33455.2"; gene_id "STRG.33455";
4D	StringTie	exon	312390861	312391084	1000	+	.	transcript_id "STRG.33455.2"; gene_id "STRG.33455";
4D	StringTie	exon	312391204	312392297	1000	+	.	transcript_id "STRG.33455.2"; gene_id "STRG.33455";
4D	StringTie	transcript	312456208	312458228	1000	+	.	transcript_id "STRG.33456.1"; gene_id "STRG.33456"
4D	StringTie	exon	312456208	312457161	1000	+	.	transcript_id "STRG.33456.1"; gene_id "STRG.33456";
4D	StringTie	exon	312457244	312458228	1000	+	.	transcript_id "STRG.33456.1"; gene_id "STRG.33456";
4D	StringTie	transcript	312564935	312570730	1000	+	.	transcript_id "STRG.33459.1"; gene_id "STRG.33459"
4D	StringTie	exon	312564935	312565282	1000	+	.	transcript_id "STRG.33459.1"; gene_id "STRG.33459";
4D	StringTie	exon	312566090	312566163	1000	+	.	transcript_id "STRG.33459.1"; gene_id "STRG.33459";
4D	StringTie	exon	312566648	312566731	1000	+	.	transcript_id "STRG.33459.1"; gene_id "STRG.33459";
4D	StringTie	exon	312566854	312566934	1000	+	.	transcript_id "STRG.33459.1"; gene_id "STRG.33459";
4D	StringTie	exon	312567918	312567998	1000	+	.	transcript_id "STRG.33459.1"; gene_id "STRG.33459";
4D	StringTie	exon	312568133	312568225	1000	+	.	transcript_id "STRG.33459.1"; gene_id "STRG.33459";
4D	StringTie	exon	312568852	312569031	1000	+	.	transcript_id "STRG.33459.1"; gene_id "STRG.33459";
4D	StringTie	exon	312569128	312569195	1000	+	.	transcript_id "STRG.33459.1"; gene_id "STRG.33459";
4D	StringTie	exon	312569308	312569368	1000	+	.	transcript_id "STRG.33459.1"; gene_id "STRG.33459";
4D	StringTie	exon	312569612	312569665	1000	+	.	transcript_id "STRG.33459.1"; gene_id "STRG.33459";
4D	StringTie	exon	312569745	312569834	1000	+	.	transcript_id "STRG.33459.1"; gene_id "STRG.33459";
4D	StringTie	exon	312570077	312570143	1000	+	.	transcript_id "STRG.33459.1"; gene_id "STRG.33459";
4D	StringTie	exon	312570254	312570730	1000	+	.	transcript_id "STRG.33459.1"; gene_id "STRG.33459";
4D	StringTie	transcript	312853224	312857302	1000	-	.	transcript_id "STRG.33457.1"; gene_id "STRG.33457"
4D	StringTie	exon	312853224	312853748	1000	-	.	transcript_id "STRG.33457.1"; gene_id "STRG.33457";
4D	StringTie	exon	312856737	312857302	1000	-	.	transcript_id "STRG.33457.1"; gene_id "STRG.33457";
4D	StringTie	transcript	312865624	312868096	1000	-	.	transcript_id "STRG.33458.1"; gene_id "STRG.33458"
4D	StringTie	exon	312865624	312866596	1000	-	.	transcript_id "STRG.33458.1"; gene_id "STRG.33458";
4D	StringTie	exon	312867248	312867439	1000	-	.	transcript_id "STRG.33458.1"; gene_id "STRG.33458";
4D	StringTie	exon	312867538	312867669	1000	-	.	transcript_id "STRG.33458.1"; gene_id "STRG.33458";
4D	StringTie	exon	312867763	312868096	1000	-	.	transcript_id "STRG.33458.1"; gene_id "STRG.33458";
4D	StringTie	transcript	313628845	313634222	1000	-	.	transcript_id "STRG.33460.1"; gene_id "STRG.33460"
4D	StringTie	exon	313628845	313629300	1000	-	.	transcript_id "STRG.33460.1"; gene_id "STRG.33460";
4D	StringTie	exon	313629706	313629907	1000	-	.	transcript_id "STRG.33460.1"; gene_id "STRG.33460";
4D	StringTie	exon	313630527	313630674	1000	-	.	transcript_id "STRG.33460.1"; gene_id "STRG.33460";
4D	StringTie	exon	313630813	313630993	1000	-	.	transcript_id "STRG.33460.1"; gene_id "STRG.33460";
4D	StringTie	exon	313631918	313632179	1000	-	.	transcript_id "STRG.33460.1"; gene_id "STRG.33460";
4D	StringTie	exon	313633829	313634222	1000	-	.	transcript_id "STRG.33460.1"; gene_id "STRG.33460";
4D	StringTie	transcript	313659630	313661981	1000	-	.	transcript_id "STRG.33461.1"; gene_id "STRG.33461"
4D	StringTie	exon	313659630	313661981	1000	-	.	transcript_id "STRG.33461.1"; gene_id "STRG.33461";
4D	StringTie	transcript	315018942	315026296	1000	+	.	transcript_id "STRG.33462.1"; gene_id "STRG.33462"
4D	StringTie	exon	315018942	315019136	1000	+	.	transcript_id "STRG.33462.1"; gene_id "STRG.33462";
4D	StringTie	exon	315019619	315019673	1000	+	.	transcript_id "STRG.33462.1"; gene_id "STRG.33462";
4D	StringTie	exon	315020124	315020335	1000	+	.	transcript_id "STRG.33462.1"; gene_id "STRG.33462";
4D	StringTie	exon	315020618	315020739	1000	+	.	transcript_id "STRG.33462.1"; gene_id "STRG.33462";
4D	StringTie	exon	315020843	315020996	1000	+	.	transcript_id "STRG.33462.1"; gene_id "STRG.33462";
4D	StringTie	exon	315021600	315021669	1000	+	.	transcript_id "STRG.33462.1"; gene_id "STRG.33462";
4D	StringTie	exon	315022565	315022710	1000	+	.	transcript_id "STRG.33462.1"; gene_id "STRG.33462";
4D	StringTie	exon	315022927	315022979	1000	+	.	transcript_id "STRG.33462.1"; gene_id "STRG.33462";
4D	StringTie	exon	315023626	315024150	1000	+	.	transcript_id "STRG.33462.1"; gene_id "STRG.33462";
4D	StringTie	exon	315024221	315024324	1000	+	.	transcript_id "STRG.33462.1"; gene_id "STRG.33462";
4D	StringTie	exon	315024412	315024468	1000	+	.	transcript_id "STRG.33462.1"; gene_id "STRG.33462";
4D	StringTie	exon	315024671	315024869	1000	+	.	transcript_id "STRG.33462.1"; gene_id "STRG.33462";
4D	StringTie	exon	315024943	315025086	1000	+	.	transcript_id "STRG.33462.1"; gene_id "STRG.33462";
4D	StringTie	exon	315025232	315026296	1000	+	.	transcript_id "STRG.33462.1"; gene_id "STRG.33462";
4D	StringTie	transcript	315242384	315247323	1000	+	.	transcript_id "STRG.33465.1"; gene_id "STRG.33465"
4D	StringTie	exon	315242384	315242501	1000	+	.	transcript_id "STRG.33465.1"; gene_id "STRG.33465";
4D	StringTie	exon	315243246	315243487	1000	+	.	transcript_id "STRG.33465.1"; gene_id "STRG.33465";
4D	StringTie	exon	315244359	315244421	1000	+	.	transcript_id "STRG.33465.1"; gene_id "STRG.33465";
4D	StringTie	exon	315244540	315244611	1000	+	.	transcript_id "STRG.33465.1"; gene_id "STRG.33465";
4D	StringTie	exon	315244729	315244836	1000	+	.	transcript_id "STRG.33465.1"; gene_id "STRG.33465";
4D	StringTie	exon	315244936	315245016	1000	+	.	transcript_id "STRG.33465.1"; gene_id "STRG.33465";
4D	StringTie	exon	315245119	315245172	1000	+	.	transcript_id "STRG.33465.1"; gene_id "STRG.33465";
4D	StringTie	exon	315245252	315245377	1000	+	.	transcript_id "STRG.33465.1"; gene_id "STRG.33465";
4D	StringTie	exon	315245503	315245592	1000	+	.	transcript_id "STRG.33465.1"; gene_id "STRG.33465";
4D	StringTie	exon	315245781	315245903	1000	+	.	transcript_id "STRG.33465.1"; gene_id "STRG.33465";
4D	StringTie	exon	315245993	315246103	1000	+	.	transcript_id "STRG.33465.1"; gene_id "STRG.33465";
4D	StringTie	exon	315246262	315246375	1000	+	.	transcript_id "STRG.33465.1"; gene_id "STRG.33465";
4D	StringTie	exon	315246501	315246557	1000	+	.	transcript_id "STRG.33465.1"; gene_id "STRG.33465";
4D	StringTie	exon	315246653	315246727	1000	+	.	transcript_id "STRG.33465.1"; gene_id "STRG.33465";
4D	StringTie	exon	315246839	315247323	1000	+	.	transcript_id "STRG.33465.1"; gene_id "STRG.33465";
4D	StringTie	transcript	315242384	315247323	1000	+	.	transcript_id "STRG.33465.2"; gene_id "STRG.33465"
4D	StringTie	exon	315242384	315242501	1000	+	.	transcript_id "STRG.33465.2"; gene_id "STRG.33465";
4D	StringTie	exon	315243092	315243169	1000	+	.	transcript_id "STRG.33465.2"; gene_id "STRG.33465";
4D	StringTie	exon	315243246	315243487	1000	+	.	transcript_id "STRG.33465.2"; gene_id "STRG.33465";
4D	StringTie	exon	315244359	315244421	1000	+	.	transcript_id "STRG.33465.2"; gene_id "STRG.33465";
4D	StringTie	exon	315244540	315244611	1000	+	.	transcript_id "STRG.33465.2"; gene_id "STRG.33465";
4D	StringTie	exon	315244729	315244836	1000	+	.	transcript_id "STRG.33465.2"; gene_id "STRG.33465";
4D	StringTie	exon	315244936	315245016	1000	+	.	transcript_id "STRG.33465.2"; gene_id "STRG.33465";
4D	StringTie	exon	315245119	315245172	1000	+	.	transcript_id "STRG.33465.2"; gene_id "STRG.33465";
4D	StringTie	exon	315245252	315245377	1000	+	.	transcript_id "STRG.33465.2"; gene_id "STRG.33465";
4D	StringTie	exon	315245503	315245592	1000	+	.	transcript_id "STRG.33465.2"; gene_id "STRG.33465";
4D	StringTie	exon	315245781	315245903	1000	+	.	transcript_id "STRG.33465.2"; gene_id "STRG.33465";
4D	StringTie	exon	315245993	315246103	1000	+	.	transcript_id "STRG.33465.2"; gene_id "STRG.33465";
4D	StringTie	exon	315246262	315246375	1000	+	.	transcript_id "STRG.33465.2"; gene_id "STRG.33465";
4D	StringTie	exon	315246501	315246557	1000	+	.	transcript_id "STRG.33465.2"; gene_id "STRG.33465";
4D	StringTie	exon	315246653	315246727	1000	+	.	transcript_id "STRG.33465.2"; gene_id "STRG.33465";
4D	StringTie	exon	315246839	315247323	1000	+	.	transcript_id "STRG.33465.2"; gene_id "STRG.33465";
4D	StringTie	transcript	315250994	315253165	1000	-	.	transcript_id "STRG.33463.1"; gene_id "STRG.33463"
4D	StringTie	exon	315250994	315251828	1000	-	.	transcript_id "STRG.33463.1"; gene_id "STRG.33463";
4D	StringTie	exon	315252898	315253165	1000	-	.	transcript_id "STRG.33463.1"; gene_id "STRG.33463";
4D	StringTie	transcript	315267479	315273498	1000	+	.	transcript_id "STRG.33464.1"; gene_id "STRG.33464"
4D	StringTie	exon	315267479	315267776	1000	+	.	transcript_id "STRG.33464.1"; gene_id "STRG.33464";
4D	StringTie	exon	315268330	315268451	1000	+	.	transcript_id "STRG.33464.1"; gene_id "STRG.33464";
4D	StringTie	exon	315269233	315273498	1000	+	.	transcript_id "STRG.33464.1"; gene_id "STRG.33464";
4D	StringTie	transcript	316009719	316016852	1000	-	.	transcript_id "STRG.33466.1"; gene_id "STRG.33466"
4D	StringTie	exon	316009719	316010529	1000	-	.	transcript_id "STRG.33466.1"; gene_id "STRG.33466";
4D	StringTie	exon	316011170	316011332	1000	-	.	transcript_id "STRG.33466.1"; gene_id "STRG.33466";
4D	StringTie	exon	316011577	316011758	1000	-	.	transcript_id "STRG.33466.1"; gene_id "STRG.33466";
4D	StringTie	exon	316016463	316016852	1000	-	.	transcript_id "STRG.33466.1"; gene_id "STRG.33466";
4D	StringTie	transcript	316315655	316318970	1000	-	.	transcript_id "STRG.33467.1"; gene_id "STRG.33467"
4D	StringTie	exon	316315655	316316124	1000	-	.	transcript_id "STRG.33467.1"; gene_id "STRG.33467";
4D	StringTie	exon	316316287	316316344	1000	-	.	transcript_id "STRG.33467.1"; gene_id "STRG.33467";
4D	StringTie	exon	316317000	316317073	1000	-	.	transcript_id "STRG.33467.1"; gene_id "STRG.33467";
4D	StringTie	exon	316317201	316317385	1000	-	.	transcript_id "STRG.33467.1"; gene_id "STRG.33467";
4D	StringTie	exon	316318095	316318970	1000	-	.	transcript_id "STRG.33467.1"; gene_id "STRG.33467";
4D	StringTie	transcript	316315655	316318970	1000	-	.	transcript_id "STRG.33467.2"; gene_id "STRG.33467"
4D	StringTie	exon	316315655	316316124	1000	-	.	transcript_id "STRG.33467.2"; gene_id "STRG.33467";
4D	StringTie	exon	316316287	316316344	1000	-	.	transcript_id "STRG.33467.2"; gene_id "STRG.33467";
4D	StringTie	exon	316317000	316317073	1000	-	.	transcript_id "STRG.33467.2"; gene_id "STRG.33467";
4D	StringTie	exon	316317201	316317385	1000	-	.	transcript_id "STRG.33467.2"; gene_id "STRG.33467";
4D	StringTie	exon	316318095	316318203	1000	-	.	transcript_id "STRG.33467.2"; gene_id "STRG.33467";
4D	StringTie	exon	316318393	316318970	1000	-	.	transcript_id "STRG.33467.2"; gene_id "STRG.33467";
4D	StringTie	transcript	316315655	316318970	1000	-	.	transcript_id "STRG.33467.3"; gene_id "STRG.33467"
4D	StringTie	exon	316315655	316316344	1000	-	.	transcript_id "STRG.33467.3"; gene_id "STRG.33467";
4D	StringTie	exon	316317000	316317073	1000	-	.	transcript_id "STRG.33467.3"; gene_id "STRG.33467";
4D	StringTie	exon	316317201	316317385	1000	-	.	transcript_id "STRG.33467.3"; gene_id "STRG.33467";
4D	StringTie	exon	316318095	316318970	1000	-	.	transcript_id "STRG.33467.3"; gene_id "STRG.33467";
4D	StringTie	transcript	316502052	316506285	1000	+	.	transcript_id "STRG.33468.1"; gene_id "STRG.33468"
4D	StringTie	exon	316502052	316502333	1000	+	.	transcript_id "STRG.33468.1"; gene_id "STRG.33468";
4D	StringTie	exon	316502761	316502794	1000	+	.	transcript_id "STRG.33468.1"; gene_id "STRG.33468";
4D	StringTie	exon	316502901	316503092	1000	+	.	transcript_id "STRG.33468.1"; gene_id "STRG.33468";
4D	StringTie	exon	316503895	316503978	1000	+	.	transcript_id "STRG.33468.1"; gene_id "STRG.33468";
4D	StringTie	exon	316504065	316504124	1000	+	.	transcript_id "STRG.33468.1"; gene_id "STRG.33468";
4D	StringTie	exon	316504558	316504635	1000	+	.	transcript_id "STRG.33468.1"; gene_id "STRG.33468";
4D	StringTie	exon	316504712	316504763	1000	+	.	transcript_id "STRG.33468.1"; gene_id "STRG.33468";
4D	StringTie	exon	316504914	316505185	1000	+	.	transcript_id "STRG.33468.1"; gene_id "STRG.33468";
4D	StringTie	exon	316505321	316505566	1000	+	.	transcript_id "STRG.33468.1"; gene_id "STRG.33468";
4D	StringTie	exon	316505766	316506285	1000	+	.	transcript_id "STRG.33468.1"; gene_id "STRG.33468";
4D	StringTie	transcript	316502052	316506285	1000	+	.	transcript_id "STRG.33468.2"; gene_id "STRG.33468"
4D	StringTie	exon	316502052	316502333	1000	+	.	transcript_id "STRG.33468.2"; gene_id "STRG.33468";
4D	StringTie	exon	316502761	316502794	1000	+	.	transcript_id "STRG.33468.2"; gene_id "STRG.33468";
4D	StringTie	exon	316502901	316503092	1000	+	.	transcript_id "STRG.33468.2"; gene_id "STRG.33468";
4D	StringTie	exon	316503348	316503458	1000	+	.	transcript_id "STRG.33468.2"; gene_id "STRG.33468";
4D	StringTie	exon	316503895	316503978	1000	+	.	transcript_id "STRG.33468.2"; gene_id "STRG.33468";
4D	StringTie	exon	316504065	316504124	1000	+	.	transcript_id "STRG.33468.2"; gene_id "STRG.33468";
4D	StringTie	exon	316504558	316504635	1000	+	.	transcript_id "STRG.33468.2"; gene_id "STRG.33468";
4D	StringTie	exon	316504712	316504763	1000	+	.	transcript_id "STRG.33468.2"; gene_id "STRG.33468";
4D	StringTie	exon	316504914	316505185	1000	+	.	transcript_id "STRG.33468.2"; gene_id "STRG.33468";
4D	StringTie	exon	316505321	316505566	1000	+	.	transcript_id "STRG.33468.2"; gene_id "STRG.33468";
4D	StringTie	exon	316505766	316506285	1000	+	.	transcript_id "STRG.33468.2"; gene_id "STRG.33468";
4D	StringTie	transcript	316510147	316515162	1000	+	.	transcript_id "STRG.33469.1"; gene_id "STRG.33469"
4D	StringTie	exon	316510147	316510499	1000	+	.	transcript_id "STRG.33469.1"; gene_id "STRG.33469";
4D	StringTie	exon	316510923	316511118	1000	+	.	transcript_id "STRG.33469.1"; gene_id "STRG.33469";
4D	StringTie	exon	316511399	316511664	1000	+	.	transcript_id "STRG.33469.1"; gene_id "STRG.33469";
4D	StringTie	exon	316511983	316512077	1000	+	.	transcript_id "STRG.33469.1"; gene_id "STRG.33469";
4D	StringTie	exon	316512176	316512290	1000	+	.	transcript_id "STRG.33469.1"; gene_id "STRG.33469";
4D	StringTie	exon	316512391	316512596	1000	+	.	transcript_id "STRG.33469.1"; gene_id "STRG.33469";
4D	StringTie	exon	316512696	316512804	1000	+	.	transcript_id "STRG.33469.1"; gene_id "STRG.33469";
4D	StringTie	exon	316512882	316512922	1000	+	.	transcript_id "STRG.33469.1"; gene_id "STRG.33469";
4D	StringTie	exon	316513295	316513415	1000	+	.	transcript_id "STRG.33469.1"; gene_id "STRG.33469";
4D	StringTie	exon	316513530	316513729	1000	+	.	transcript_id "STRG.33469.1"; gene_id "STRG.33469";
4D	StringTie	exon	316514188	316514388	1000	+	.	transcript_id "STRG.33469.1"; gene_id "STRG.33469";
4D	StringTie	exon	316514566	316515162	1000	+	.	transcript_id "STRG.33469.1"; gene_id "STRG.33469";
4D	StringTie	transcript	316839050	316845261	1000	-	.	transcript_id "STRG.33470.1"; gene_id "STRG.33470"
4D	StringTie	exon	316839050	316840313	1000	-	.	transcript_id "STRG.33470.1"; gene_id "STRG.33470";
4D	StringTie	exon	316840393	316840605	1000	-	.	transcript_id "STRG.33470.1"; gene_id "STRG.33470";
4D	StringTie	exon	316840683	316841039	1000	-	.	transcript_id "STRG.33470.1"; gene_id "STRG.33470";
4D	StringTie	exon	316842093	316842572	1000	-	.	transcript_id "STRG.33470.1"; gene_id "STRG.33470";
4D	StringTie	exon	316842675	316842748	1000	-	.	transcript_id "STRG.33470.1"; gene_id "STRG.33470";
4D	StringTie	exon	316842843	316842990	1000	-	.	transcript_id "STRG.33470.1"; gene_id "STRG.33470";
4D	StringTie	exon	316843476	316843564	1000	-	.	transcript_id "STRG.33470.1"; gene_id "STRG.33470";
4D	StringTie	exon	316845171	316845261	1000	-	.	transcript_id "STRG.33470.1"; gene_id "STRG.33470";
4D	StringTie	transcript	316839050	316845261	1000	-	.	transcript_id "STRG.33470.2"; gene_id "STRG.33470"
4D	StringTie	exon	316839050	316840313	1000	-	.	transcript_id "STRG.33470.2"; gene_id "STRG.33470";
4D	StringTie	exon	316840393	316840605	1000	-	.	transcript_id "STRG.33470.2"; gene_id "STRG.33470";
4D	StringTie	exon	316840683	316841039	1000	-	.	transcript_id "STRG.33470.2"; gene_id "STRG.33470";
4D	StringTie	exon	316842093	316842572	1000	-	.	transcript_id "STRG.33470.2"; gene_id "STRG.33470";
4D	StringTie	exon	316842675	316842748	1000	-	.	transcript_id "STRG.33470.2"; gene_id "STRG.33470";
4D	StringTie	exon	316842843	316842990	1000	-	.	transcript_id "STRG.33470.2"; gene_id "STRG.33470";
4D	StringTie	exon	316845171	316845261	1000	-	.	transcript_id "STRG.33470.2"; gene_id "STRG.33470";
4D	StringTie	transcript	317018886	317022601	1000	-	.	transcript_id "STRG.33471.1"; gene_id "STRG.33471"
4D	StringTie	exon	317018886	317019335	1000	-	.	transcript_id "STRG.33471.1"; gene_id "STRG.33471";
4D	StringTie	exon	317019420	317019497	1000	-	.	transcript_id "STRG.33471.1"; gene_id "STRG.33471";
4D	StringTie	exon	317019578	317019730	1000	-	.	transcript_id "STRG.33471.1"; gene_id "STRG.33471";
4D	StringTie	exon	317019830	317019925	1000	-	.	transcript_id "STRG.33471.1"; gene_id "STRG.33471";
4D	StringTie	exon	317021730	317021849	1000	-	.	transcript_id "STRG.33471.1"; gene_id "STRG.33471";
4D	StringTie	exon	317022021	317022154	1000	-	.	transcript_id "STRG.33471.1"; gene_id "STRG.33471";
4D	StringTie	exon	317022258	317022601	1000	-	.	transcript_id "STRG.33471.1"; gene_id "STRG.33471";
4D	StringTie	transcript	317518632	317531326	1000	-	.	transcript_id "STRG.33472.1"; gene_id "STRG.33472"
4D	StringTie	exon	317518632	317519103	1000	-	.	transcript_id "STRG.33472.1"; gene_id "STRG.33472";
4D	StringTie	exon	317522332	317522431	1000	-	.	transcript_id "STRG.33472.1"; gene_id "STRG.33472";
4D	StringTie	exon	317523995	317524090	1000	-	.	transcript_id "STRG.33472.1"; gene_id "STRG.33472";
4D	StringTie	exon	317524897	317525061	1000	-	.	transcript_id "STRG.33472.1"; gene_id "STRG.33472";
4D	StringTie	exon	317525145	317525225	1000	-	.	transcript_id "STRG.33472.1"; gene_id "STRG.33472";
4D	StringTie	exon	317525313	317525369	1000	-	.	transcript_id "STRG.33472.1"; gene_id "STRG.33472";
4D	StringTie	exon	317525774	317525842	1000	-	.	transcript_id "STRG.33472.1"; gene_id "STRG.33472";
4D	StringTie	exon	317526185	317526280	1000	-	.	transcript_id "STRG.33472.1"; gene_id "STRG.33472";
4D	StringTie	exon	317528474	317528702	1000	-	.	transcript_id "STRG.33472.1"; gene_id "STRG.33472";
4D	StringTie	exon	317528818	317529242	1000	-	.	transcript_id "STRG.33472.1"; gene_id "STRG.33472";
4D	StringTie	exon	317531096	317531326	1000	-	.	transcript_id "STRG.33472.1"; gene_id "STRG.33472";
4D	StringTie	transcript	317518632	317531326	1000	-	.	transcript_id "STRG.33472.2"; gene_id "STRG.33472"
4D	StringTie	exon	317518632	317519103	1000	-	.	transcript_id "STRG.33472.2"; gene_id "STRG.33472";
4D	StringTie	exon	317522332	317522431	1000	-	.	transcript_id "STRG.33472.2"; gene_id "STRG.33472";
4D	StringTie	exon	317523995	317524090	1000	-	.	transcript_id "STRG.33472.2"; gene_id "STRG.33472";
4D	StringTie	exon	317524897	317525061	1000	-	.	transcript_id "STRG.33472.2"; gene_id "STRG.33472";
4D	StringTie	exon	317525145	317525225	1000	-	.	transcript_id "STRG.33472.2"; gene_id "STRG.33472";
4D	StringTie	exon	317525313	317525369	1000	-	.	transcript_id "STRG.33472.2"; gene_id "STRG.33472";
4D	StringTie	exon	317526185	317526280	1000	-	.	transcript_id "STRG.33472.2"; gene_id "STRG.33472";
4D	StringTie	exon	317528474	317528702	1000	-	.	transcript_id "STRG.33472.2"; gene_id "STRG.33472";
4D	StringTie	exon	317528818	317529242	1000	-	.	transcript_id "STRG.33472.2"; gene_id "STRG.33472";
4D	StringTie	exon	317531096	317531326	1000	-	.	transcript_id "STRG.33472.2"; gene_id "STRG.33472";
4D	StringTie	transcript	317518632	317531326	1000	-	.	transcript_id "STRG.33472.3"; gene_id "STRG.33472"
4D	StringTie	exon	317518632	317519103	1000	-	.	transcript_id "STRG.33472.3"; gene_id "STRG.33472";
4D	StringTie	exon	317522332	317522431	1000	-	.	transcript_id "STRG.33472.3"; gene_id "STRG.33472";
4D	StringTie	exon	317524897	317525061	1000	-	.	transcript_id "STRG.33472.3"; gene_id "STRG.33472";
4D	StringTie	exon	317525145	317525225	1000	-	.	transcript_id "STRG.33472.3"; gene_id "STRG.33472";
4D	StringTie	exon	317525313	317525369	1000	-	.	transcript_id "STRG.33472.3"; gene_id "STRG.33472";
4D	StringTie	exon	317525774	317525842	1000	-	.	transcript_id "STRG.33472.3"; gene_id "STRG.33472";
4D	StringTie	exon	317526185	317526280	1000	-	.	transcript_id "STRG.33472.3"; gene_id "STRG.33472";
4D	StringTie	exon	317528474	317528702	1000	-	.	transcript_id "STRG.33472.3"; gene_id "STRG.33472";
4D	StringTie	exon	317528818	317529242	1000	-	.	transcript_id "STRG.33472.3"; gene_id "STRG.33472";
4D	StringTie	exon	317531096	317531326	1000	-	.	transcript_id "STRG.33472.3"; gene_id "STRG.33472";
4D	StringTie	transcript	317518632	317531326	1000	-	.	transcript_id "STRG.33472.4"; gene_id "STRG.33472"
4D	StringTie	exon	317518632	317519103	1000	-	.	transcript_id "STRG.33472.4"; gene_id "STRG.33472";
4D	StringTie	exon	317523995	317524090	1000	-	.	transcript_id "STRG.33472.4"; gene_id "STRG.33472";
4D	StringTie	exon	317524897	317525061	1000	-	.	transcript_id "STRG.33472.4"; gene_id "STRG.33472";
4D	StringTie	exon	317525145	317525225	1000	-	.	transcript_id "STRG.33472.4"; gene_id "STRG.33472";
4D	StringTie	exon	317525313	317525369	1000	-	.	transcript_id "STRG.33472.4"; gene_id "STRG.33472";
4D	StringTie	exon	317525774	317525842	1000	-	.	transcript_id "STRG.33472.4"; gene_id "STRG.33472";
4D	StringTie	exon	317526185	317526280	1000	-	.	transcript_id "STRG.33472.4"; gene_id "STRG.33472";
4D	StringTie	exon	317528474	317528702	1000	-	.	transcript_id "STRG.33472.4"; gene_id "STRG.33472";
4D	StringTie	exon	317528818	317529242	1000	-	.	transcript_id "STRG.33472.4"; gene_id "STRG.33472";
4D	StringTie	exon	317531096	317531326	1000	-	.	transcript_id "STRG.33472.4"; gene_id "STRG.33472";
4D	StringTie	transcript	317702646	317706610	1000	+	.	transcript_id "STRG.33474.1"; gene_id "STRG.33474"
4D	StringTie	exon	317702646	317702968	1000	+	.	transcript_id "STRG.33474.1"; gene_id "STRG.33474";
4D	StringTie	exon	317704219	317704494	1000	+	.	transcript_id "STRG.33474.1"; gene_id "STRG.33474";
4D	StringTie	exon	317705138	317705218	1000	+	.	transcript_id "STRG.33474.1"; gene_id "STRG.33474";
4D	StringTie	exon	317705388	317705669	1000	+	.	transcript_id "STRG.33474.1"; gene_id "STRG.33474";
4D	StringTie	exon	317705746	317705856	1000	+	.	transcript_id "STRG.33474.1"; gene_id "STRG.33474";
4D	StringTie	exon	317705931	317706017	1000	+	.	transcript_id "STRG.33474.1"; gene_id "STRG.33474";
4D	StringTie	exon	317706144	317706610	1000	+	.	transcript_id "STRG.33474.1"; gene_id "STRG.33474";
4D	StringTie	transcript	318039804	318041885	1000	+	.	transcript_id "STRG.33473.1"; gene_id "STRG.33473"
4D	StringTie	exon	318039804	318040166	1000	+	.	transcript_id "STRG.33473.1"; gene_id "STRG.33473";
4D	StringTie	exon	318040666	318041885	1000	+	.	transcript_id "STRG.33473.1"; gene_id "STRG.33473";
4D	StringTie	transcript	318968613	318979567	1000	+	.	transcript_id "STRG.33475.1"; gene_id "STRG.33475"
4D	StringTie	exon	318968613	318969448	1000	+	.	transcript_id "STRG.33475.1"; gene_id "STRG.33475";
4D	StringTie	exon	318972957	318973122	1000	+	.	transcript_id "STRG.33475.1"; gene_id "STRG.33475";
4D	StringTie	exon	318973208	318973419	1000	+	.	transcript_id "STRG.33475.1"; gene_id "STRG.33475";
4D	StringTie	exon	318973657	318974150	1000	+	.	transcript_id "STRG.33475.1"; gene_id "STRG.33475";
4D	StringTie	exon	318974513	318974561	1000	+	.	transcript_id "STRG.33475.1"; gene_id "STRG.33475";
4D	StringTie	exon	318974658	318975338	1000	+	.	transcript_id "STRG.33475.1"; gene_id "STRG.33475";
4D	StringTie	exon	318975425	318975540	1000	+	.	transcript_id "STRG.33475.1"; gene_id "STRG.33475";
4D	StringTie	exon	318978694	318979567	1000	+	.	transcript_id "STRG.33475.1"; gene_id "STRG.33475";
4D	StringTie	transcript	318968613	318979567	1000	+	.	transcript_id "STRG.33475.2"; gene_id "STRG.33475"
4D	StringTie	exon	318968613	318969448	1000	+	.	transcript_id "STRG.33475.2"; gene_id "STRG.33475";
4D	StringTie	exon	318972957	318973122	1000	+	.	transcript_id "STRG.33475.2"; gene_id "STRG.33475";
4D	StringTie	exon	318973208	318973419	1000	+	.	transcript_id "STRG.33475.2"; gene_id "STRG.33475";
4D	StringTie	exon	318973657	318974150	1000	+	.	transcript_id "STRG.33475.2"; gene_id "STRG.33475";
4D	StringTie	exon	318974513	318974561	1000	+	.	transcript_id "STRG.33475.2"; gene_id "STRG.33475";
4D	StringTie	exon	318974658	318975338	1000	+	.	transcript_id "STRG.33475.2"; gene_id "STRG.33475";
4D	StringTie	exon	318975425	318975540	1000	+	.	transcript_id "STRG.33475.2"; gene_id "STRG.33475";
4D	StringTie	exon	318978704	318979567	1000	+	.	transcript_id "STRG.33475.2"; gene_id "STRG.33475";
4D	StringTie	transcript	318968613	318979567	1000	+	.	transcript_id "STRG.33475.3"; gene_id "STRG.33475"
4D	StringTie	exon	318968613	318969448	1000	+	.	transcript_id "STRG.33475.3"; gene_id "STRG.33475";
4D	StringTie	exon	318972957	318973122	1000	+	.	transcript_id "STRG.33475.3"; gene_id "STRG.33475";
4D	StringTie	exon	318973208	318973419	1000	+	.	transcript_id "STRG.33475.3"; gene_id "STRG.33475";
4D	StringTie	exon	318973657	318974150	1000	+	.	transcript_id "STRG.33475.3"; gene_id "STRG.33475";
4D	StringTie	exon	318974513	318974561	1000	+	.	transcript_id "STRG.33475.3"; gene_id "STRG.33475";
4D	StringTie	exon	318974658	318975338	1000	+	.	transcript_id "STRG.33475.3"; gene_id "STRG.33475";
4D	StringTie	exon	318975425	318979567	1000	+	.	transcript_id "STRG.33475.3"; gene_id "STRG.33475";
4D	StringTie	transcript	319621121	319622610	1000	-	.	transcript_id "STRG.33476.1"; gene_id "STRG.33476"
4D	StringTie	exon	319621121	319621873	1000	-	.	transcript_id "STRG.33476.1"; gene_id "STRG.33476";
4D	StringTie	exon	319621987	319622129	1000	-	.	transcript_id "STRG.33476.1"; gene_id "STRG.33476";
4D	StringTie	exon	319622240	319622610	1000	-	.	transcript_id "STRG.33476.1"; gene_id "STRG.33476";
4D	StringTie	transcript	319625586	319628753	1000	+	.	transcript_id "STRG.33477.1"; gene_id "STRG.33477"
4D	StringTie	exon	319625586	319628753	1000	+	.	transcript_id "STRG.33477.1"; gene_id "STRG.33477";
4D	StringTie	transcript	319639036	319644251	1000	-	.	transcript_id "STRG.33478.1"; gene_id "STRG.33478"
4D	StringTie	exon	319639036	319639885	1000	-	.	transcript_id "STRG.33478.1"; gene_id "STRG.33478";
4D	StringTie	exon	319640059	319640463	1000	-	.	transcript_id "STRG.33478.1"; gene_id "STRG.33478";
4D	StringTie	exon	319642027	319644251	1000	-	.	transcript_id "STRG.33478.1"; gene_id "STRG.33478";
4D	StringTie	transcript	319953397	319958605	1000	+	.	transcript_id "STRG.33479.1"; gene_id "STRG.33479"
4D	StringTie	exon	319953397	319953564	1000	+	.	transcript_id "STRG.33479.1"; gene_id "STRG.33479";
4D	StringTie	exon	319954575	319954666	1000	+	.	transcript_id "STRG.33479.1"; gene_id "STRG.33479";
4D	StringTie	exon	319954919	319955056	1000	+	.	transcript_id "STRG.33479.1"; gene_id "STRG.33479";
4D	StringTie	exon	319955147	319955203	1000	+	.	transcript_id "STRG.33479.1"; gene_id "STRG.33479";
4D	StringTie	exon	319955283	319955355	1000	+	.	transcript_id "STRG.33479.1"; gene_id "STRG.33479";
4D	StringTie	exon	319955677	319955835	1000	+	.	transcript_id "STRG.33479.1"; gene_id "STRG.33479";
4D	StringTie	exon	319956130	319956279	1000	+	.	transcript_id "STRG.33479.1"; gene_id "STRG.33479";
4D	StringTie	exon	319956355	319956610	1000	+	.	transcript_id "STRG.33479.1"; gene_id "STRG.33479";
4D	StringTie	exon	319956704	319956819	1000	+	.	transcript_id "STRG.33479.1"; gene_id "STRG.33479";
4D	StringTie	exon	319956954	319957040	1000	+	.	transcript_id "STRG.33479.1"; gene_id "STRG.33479";
4D	StringTie	exon	319957120	319957208	1000	+	.	transcript_id "STRG.33479.1"; gene_id "STRG.33479";
4D	StringTie	exon	319957294	319957356	1000	+	.	transcript_id "STRG.33479.1"; gene_id "STRG.33479";
4D	StringTie	exon	319957460	319957516	1000	+	.	transcript_id "STRG.33479.1"; gene_id "STRG.33479";
4D	StringTie	exon	319957630	319957726	1000	+	.	transcript_id "STRG.33479.1"; gene_id "STRG.33479";
4D	StringTie	exon	319957805	319958605	1000	+	.	transcript_id "STRG.33479.1"; gene_id "STRG.33479";
4D	StringTie	transcript	319953397	319958605	1000	+	.	transcript_id "STRG.33479.2"; gene_id "STRG.33479"
4D	StringTie	exon	319953397	319953564	1000	+	.	transcript_id "STRG.33479.2"; gene_id "STRG.33479";
4D	StringTie	exon	319954575	319954666	1000	+	.	transcript_id "STRG.33479.2"; gene_id "STRG.33479";
4D	StringTie	exon	319954922	319955056	1000	+	.	transcript_id "STRG.33479.2"; gene_id "STRG.33479";
4D	StringTie	exon	319955147	319955203	1000	+	.	transcript_id "STRG.33479.2"; gene_id "STRG.33479";
4D	StringTie	exon	319955283	319955355	1000	+	.	transcript_id "STRG.33479.2"; gene_id "STRG.33479";
4D	StringTie	exon	319955677	319955835	1000	+	.	transcript_id "STRG.33479.2"; gene_id "STRG.33479";
4D	StringTie	exon	319956130	319956279	1000	+	.	transcript_id "STRG.33479.2"; gene_id "STRG.33479";
4D	StringTie	exon	319956355	319956610	1000	+	.	transcript_id "STRG.33479.2"; gene_id "STRG.33479";
4D	StringTie	exon	319956704	319956819	1000	+	.	transcript_id "STRG.33479.2"; gene_id "STRG.33479";
4D	StringTie	exon	319956954	319957040	1000	+	.	transcript_id "STRG.33479.2"; gene_id "STRG.33479";
4D	StringTie	exon	319957120	319957208	1000	+	.	transcript_id "STRG.33479.2"; gene_id "STRG.33479";
4D	StringTie	exon	319957294	319957356	1000	+	.	transcript_id "STRG.33479.2"; gene_id "STRG.33479";
4D	StringTie	exon	319957460	319957516	1000	+	.	transcript_id "STRG.33479.2"; gene_id "STRG.33479";
4D	StringTie	exon	319957630	319957726	1000	+	.	transcript_id "STRG.33479.2"; gene_id "STRG.33479";
4D	StringTie	exon	319957805	319958605	1000	+	.	transcript_id "STRG.33479.2"; gene_id "STRG.33479";
4D	StringTie	transcript	319976599	319980286	1000	-	.	transcript_id "STRG.33480.1"; gene_id "STRG.33480"
4D	StringTie	exon	319976599	319977038	1000	-	.	transcript_id "STRG.33480.1"; gene_id "STRG.33480";
4D	StringTie	exon	319977127	319977245	1000	-	.	transcript_id "STRG.33480.1"; gene_id "STRG.33480";
4D	StringTie	exon	319977332	319977570	1000	-	.	transcript_id "STRG.33480.1"; gene_id "STRG.33480";
4D	StringTie	exon	319977653	319977778	1000	-	.	transcript_id "STRG.33480.1"; gene_id "STRG.33480";
4D	StringTie	exon	319978139	319979223	1000	-	.	transcript_id "STRG.33480.1"; gene_id "STRG.33480";
4D	StringTie	exon	319979371	319979558	1000	-	.	transcript_id "STRG.33480.1"; gene_id "STRG.33480";
4D	StringTie	exon	319979804	319980286	1000	-	.	transcript_id "STRG.33480.1"; gene_id "STRG.33480";
4D	StringTie	transcript	320042531	320047535	1000	-	.	transcript_id "STRG.33481.1"; gene_id "STRG.33481"
4D	StringTie	exon	320042531	320043123	1000	-	.	transcript_id "STRG.33481.1"; gene_id "STRG.33481";
4D	StringTie	exon	320043476	320043544	1000	-	.	transcript_id "STRG.33481.1"; gene_id "STRG.33481";
4D	StringTie	exon	320044538	320044639	1000	-	.	transcript_id "STRG.33481.1"; gene_id "STRG.33481";
4D	StringTie	exon	320044817	320044960	1000	-	.	transcript_id "STRG.33481.1"; gene_id "STRG.33481";
4D	StringTie	exon	320045083	320045199	1000	-	.	transcript_id "STRG.33481.1"; gene_id "STRG.33481";
4D	StringTie	exon	320045367	320045588	1000	-	.	transcript_id "STRG.33481.1"; gene_id "STRG.33481";
4D	StringTie	exon	320046317	320046499	1000	-	.	transcript_id "STRG.33481.1"; gene_id "STRG.33481";
4D	StringTie	exon	320046579	320046794	1000	-	.	transcript_id "STRG.33481.1"; gene_id "STRG.33481";
4D	StringTie	exon	320046940	320047119	1000	-	.	transcript_id "STRG.33481.1"; gene_id "STRG.33481";
4D	StringTie	exon	320047217	320047535	1000	-	.	transcript_id "STRG.33481.1"; gene_id "STRG.33481";
4D	StringTie	transcript	320766944	320770613	1000	+	.	transcript_id "STRG.33482.1"; gene_id "STRG.33482"
4D	StringTie	exon	320766944	320767307	1000	+	.	transcript_id "STRG.33482.1"; gene_id "STRG.33482";
4D	StringTie	exon	320767439	320767506	1000	+	.	transcript_id "STRG.33482.1"; gene_id "STRG.33482";
4D	StringTie	exon	320767789	320770613	1000	+	.	transcript_id "STRG.33482.1"; gene_id "STRG.33482";
4D	StringTie	transcript	320766944	320770613	1000	+	.	transcript_id "STRG.33482.2"; gene_id "STRG.33482"
4D	StringTie	exon	320766944	320767307	1000	+	.	transcript_id "STRG.33482.2"; gene_id "STRG.33482";
4D	StringTie	exon	320767439	320767506	1000	+	.	transcript_id "STRG.33482.2"; gene_id "STRG.33482";
4D	StringTie	exon	320767789	320767843	1000	+	.	transcript_id "STRG.33482.2"; gene_id "STRG.33482";
4D	StringTie	exon	320769760	320770613	1000	+	.	transcript_id "STRG.33482.2"; gene_id "STRG.33482";
4D	StringTie	transcript	320935204	320937599	1000	-	.	transcript_id "STRG.33483.1"; gene_id "STRG.33483"
4D	StringTie	exon	320935204	320935791	1000	-	.	transcript_id "STRG.33483.1"; gene_id "STRG.33483";
4D	StringTie	exon	320937195	320937599	1000	-	.	transcript_id "STRG.33483.1"; gene_id "STRG.33483";
4D	StringTie	transcript	320938667	320942036	1000	-	.	transcript_id "STRG.33484.1"; gene_id "STRG.33484"
4D	StringTie	exon	320938667	320939299	1000	-	.	transcript_id "STRG.33484.1"; gene_id "STRG.33484";
4D	StringTie	exon	320939697	320939971	1000	-	.	transcript_id "STRG.33484.1"; gene_id "STRG.33484";
4D	StringTie	exon	320940070	320940275	1000	-	.	transcript_id "STRG.33484.1"; gene_id "STRG.33484";
4D	StringTie	exon	320940598	320940888	1000	-	.	transcript_id "STRG.33484.1"; gene_id "STRG.33484";
4D	StringTie	exon	320941249	320941478	1000	-	.	transcript_id "STRG.33484.1"; gene_id "STRG.33484";
4D	StringTie	exon	320941612	320941777	1000	-	.	transcript_id "STRG.33484.1"; gene_id "STRG.33484";
4D	StringTie	exon	320941862	320942036	1000	-	.	transcript_id "STRG.33484.1"; gene_id "STRG.33484";
4D	StringTie	transcript	321676557	321707422	1000	-	.	transcript_id "STRG.33487.1"; gene_id "STRG.33487"
4D	StringTie	exon	321676557	321676979	1000	-	.	transcript_id "STRG.33487.1"; gene_id "STRG.33487";
4D	StringTie	exon	321677380	321677529	1000	-	.	transcript_id "STRG.33487.1"; gene_id "STRG.33487";
4D	StringTie	exon	321678281	321678528	1000	-	.	transcript_id "STRG.33487.1"; gene_id "STRG.33487";
4D	StringTie	exon	321678656	321678692	1000	-	.	transcript_id "STRG.33487.1"; gene_id "STRG.33487";
4D	StringTie	exon	321678894	321678986	1000	-	.	transcript_id "STRG.33487.1"; gene_id "STRG.33487";
4D	StringTie	exon	321681650	321681757	1000	-	.	transcript_id "STRG.33487.1"; gene_id "STRG.33487";
4D	StringTie	exon	321681831	321681952	1000	-	.	transcript_id "STRG.33487.1"; gene_id "STRG.33487";
4D	StringTie	exon	321682033	321682082	1000	-	.	transcript_id "STRG.33487.1"; gene_id "STRG.33487";
4D	StringTie	exon	321682687	321682844	1000	-	.	transcript_id "STRG.33487.1"; gene_id "STRG.33487";
4D	StringTie	exon	321684911	321685004	1000	-	.	transcript_id "STRG.33487.1"; gene_id "STRG.33487";
4D	StringTie	exon	321686231	321686295	1000	-	.	transcript_id "STRG.33487.1"; gene_id "STRG.33487";
4D	StringTie	exon	321686609	321686710	1000	-	.	transcript_id "STRG.33487.1"; gene_id "STRG.33487";
4D	StringTie	exon	321686908	321687105	1000	-	.	transcript_id "STRG.33487.1"; gene_id "STRG.33487";
4D	StringTie	exon	321687943	321688065	1000	-	.	transcript_id "STRG.33487.1"; gene_id "STRG.33487";
4D	StringTie	exon	321688907	321689002	1000	-	.	transcript_id "STRG.33487.1"; gene_id "STRG.33487";
4D	StringTie	exon	321689611	321689721	1000	-	.	transcript_id "STRG.33487.1"; gene_id "STRG.33487";
4D	StringTie	exon	321691242	321691317	1000	-	.	transcript_id "STRG.33487.1"; gene_id "STRG.33487";
4D	StringTie	exon	321691434	321691494	1000	-	.	transcript_id "STRG.33487.1"; gene_id "STRG.33487";
4D	StringTie	exon	321691878	321691956	1000	-	.	transcript_id "STRG.33487.1"; gene_id "STRG.33487";
4D	StringTie	exon	321693461	321693548	1000	-	.	transcript_id "STRG.33487.1"; gene_id "STRG.33487";
4D	StringTie	exon	321693813	321693936	1000	-	.	transcript_id "STRG.33487.1"; gene_id "STRG.33487";
4D	StringTie	exon	321694231	321694358	1000	-	.	transcript_id "STRG.33487.1"; gene_id "STRG.33487";
4D	StringTie	exon	321695163	321695221	1000	-	.	transcript_id "STRG.33487.1"; gene_id "STRG.33487";
4D	StringTie	exon	321704733	321704832	1000	-	.	transcript_id "STRG.33487.1"; gene_id "STRG.33487";
4D	StringTie	exon	321705174	321705268	1000	-	.	transcript_id "STRG.33487.1"; gene_id "STRG.33487";
4D	StringTie	exon	321705344	321705400	1000	-	.	transcript_id "STRG.33487.1"; gene_id "STRG.33487";
4D	StringTie	exon	321705487	321705587	1000	-	.	transcript_id "STRG.33487.1"; gene_id "STRG.33487";
4D	StringTie	exon	321706974	321707422	1000	-	.	transcript_id "STRG.33487.1"; gene_id "STRG.33487";
4D	StringTie	transcript	321694054	321707422	1000	-	.	transcript_id "STRG.33487.2"; gene_id "STRG.33487"
4D	StringTie	exon	321694054	321694358	1000	-	.	transcript_id "STRG.33487.2"; gene_id "STRG.33487";
4D	StringTie	exon	321695163	321695221	1000	-	.	transcript_id "STRG.33487.2"; gene_id "STRG.33487";
4D	StringTie	exon	321704733	321704832	1000	-	.	transcript_id "STRG.33487.2"; gene_id "STRG.33487";
4D	StringTie	exon	321705174	321705268	1000	-	.	transcript_id "STRG.33487.2"; gene_id "STRG.33487";
4D	StringTie	exon	321705344	321705400	1000	-	.	transcript_id "STRG.33487.2"; gene_id "STRG.33487";
4D	StringTie	exon	321705487	321705587	1000	-	.	transcript_id "STRG.33487.2"; gene_id "STRG.33487";
4D	StringTie	exon	321706974	321707422	1000	-	.	transcript_id "STRG.33487.2"; gene_id "STRG.33487";
4D	StringTie	transcript	322470409	322480861	1000	-	.	transcript_id "STRG.33486.1"; gene_id "STRG.33486"
4D	StringTie	exon	322470409	322470706	1000	-	.	transcript_id "STRG.33486.1"; gene_id "STRG.33486";
4D	StringTie	exon	322470877	322470986	1000	-	.	transcript_id "STRG.33486.1"; gene_id "STRG.33486";
4D	StringTie	exon	322471077	322471250	1000	-	.	transcript_id "STRG.33486.1"; gene_id "STRG.33486";
4D	StringTie	exon	322471339	322471398	1000	-	.	transcript_id "STRG.33486.1"; gene_id "STRG.33486";
4D	StringTie	exon	322471975	322472200	1000	-	.	transcript_id "STRG.33486.1"; gene_id "STRG.33486";
4D	StringTie	exon	322472299	322472418	1000	-	.	transcript_id "STRG.33486.1"; gene_id "STRG.33486";
4D	StringTie	exon	322472734	322472888	1000	-	.	transcript_id "STRG.33486.1"; gene_id "STRG.33486";
4D	StringTie	exon	322473004	322473090	1000	-	.	transcript_id "STRG.33486.1"; gene_id "STRG.33486";
4D	StringTie	exon	322473613	322473801	1000	-	.	transcript_id "STRG.33486.1"; gene_id "STRG.33486";
4D	StringTie	exon	322474755	322474881	1000	-	.	transcript_id "STRG.33486.1"; gene_id "STRG.33486";
4D	StringTie	exon	322476847	322477065	1000	-	.	transcript_id "STRG.33486.1"; gene_id "STRG.33486";
4D	StringTie	exon	322478520	322478683	1000	-	.	transcript_id "STRG.33486.1"; gene_id "STRG.33486";
4D	StringTie	exon	322480044	322480208	1000	-	.	transcript_id "STRG.33486.1"; gene_id "STRG.33486";
4D	StringTie	exon	322480302	322480376	1000	-	.	transcript_id "STRG.33486.1"; gene_id "STRG.33486";
4D	StringTie	exon	322480665	322480861	1000	-	.	transcript_id "STRG.33486.1"; gene_id "STRG.33486";
4D	StringTie	transcript	322640896	322643510	1000	-	.	transcript_id "STRG.33485.1"; gene_id "STRG.33485"
4D	StringTie	exon	322640896	322641249	1000	-	.	transcript_id "STRG.33485.1"; gene_id "STRG.33485";
4D	StringTie	exon	322642251	322642533	1000	-	.	transcript_id "STRG.33485.1"; gene_id "STRG.33485";
4D	StringTie	exon	322642943	322643510	1000	-	.	transcript_id "STRG.33485.1"; gene_id "STRG.33485";
4D	StringTie	transcript	323019761	323026863	1000	+	.	transcript_id "STRG.33488.1"; gene_id "STRG.33488"
4D	StringTie	exon	323019761	323020264	1000	+	.	transcript_id "STRG.33488.1"; gene_id "STRG.33488";
4D	StringTie	exon	323021586	323021740	1000	+	.	transcript_id "STRG.33488.1"; gene_id "STRG.33488";
4D	StringTie	exon	323021899	323021978	1000	+	.	transcript_id "STRG.33488.1"; gene_id "STRG.33488";
4D	StringTie	exon	323023676	323023816	1000	+	.	transcript_id "STRG.33488.1"; gene_id "STRG.33488";
4D	StringTie	exon	323023929	323023984	1000	+	.	transcript_id "STRG.33488.1"; gene_id "STRG.33488";
4D	StringTie	exon	323024346	323026863	1000	+	.	transcript_id "STRG.33488.1"; gene_id "STRG.33488";
4D	StringTie	transcript	323019761	323026863	1000	+	.	transcript_id "STRG.33488.2"; gene_id "STRG.33488"
4D	StringTie	exon	323019761	323019951	1000	+	.	transcript_id "STRG.33488.2"; gene_id "STRG.33488";
4D	StringTie	exon	323020067	323020113	1000	+	.	transcript_id "STRG.33488.2"; gene_id "STRG.33488";
4D	StringTie	exon	323020198	323020264	1000	+	.	transcript_id "STRG.33488.2"; gene_id "STRG.33488";
4D	StringTie	exon	323021586	323021740	1000	+	.	transcript_id "STRG.33488.2"; gene_id "STRG.33488";
4D	StringTie	exon	323021899	323021978	1000	+	.	transcript_id "STRG.33488.2"; gene_id "STRG.33488";
4D	StringTie	exon	323023676	323023816	1000	+	.	transcript_id "STRG.33488.2"; gene_id "STRG.33488";
4D	StringTie	exon	323023929	323023984	1000	+	.	transcript_id "STRG.33488.2"; gene_id "STRG.33488";
4D	StringTie	exon	323024346	323026863	1000	+	.	transcript_id "STRG.33488.2"; gene_id "STRG.33488";
4D	StringTie	transcript	323026614	323034714	1000	-	.	transcript_id "STRG.33489.1"; gene_id "STRG.33489"
4D	StringTie	exon	323026614	323027348	1000	-	.	transcript_id "STRG.33489.1"; gene_id "STRG.33489";
4D	StringTie	exon	323029990	323030283	1000	-	.	transcript_id "STRG.33489.1"; gene_id "STRG.33489";
4D	StringTie	exon	323031289	323032096	1000	-	.	transcript_id "STRG.33489.1"; gene_id "STRG.33489";
4D	StringTie	exon	323032422	323034714	1000	-	.	transcript_id "STRG.33489.1"; gene_id "STRG.33489";
4D	StringTie	transcript	323026614	323034714	1000	-	.	transcript_id "STRG.33489.2"; gene_id "STRG.33489"
4D	StringTie	exon	323026614	323027348	1000	-	.	transcript_id "STRG.33489.2"; gene_id "STRG.33489";
4D	StringTie	exon	323029990	323030283	1000	-	.	transcript_id "STRG.33489.2"; gene_id "STRG.33489";
4D	StringTie	exon	323031084	323031193	1000	-	.	transcript_id "STRG.33489.2"; gene_id "STRG.33489";
4D	StringTie	exon	323031289	323032096	1000	-	.	transcript_id "STRG.33489.2"; gene_id "STRG.33489";
4D	StringTie	exon	323032422	323034714	1000	-	.	transcript_id "STRG.33489.2"; gene_id "STRG.33489";
4D	StringTie	transcript	324162857	324166707	1000	+	.	transcript_id "STRG.33490.1"; gene_id "STRG.33490"
4D	StringTie	exon	324162857	324163340	1000	+	.	transcript_id "STRG.33490.1"; gene_id "STRG.33490";
4D	StringTie	exon	324163713	324163780	1000	+	.	transcript_id "STRG.33490.1"; gene_id "STRG.33490";
4D	StringTie	exon	324164298	324164364	1000	+	.	transcript_id "STRG.33490.1"; gene_id "STRG.33490";
4D	StringTie	exon	324164593	324164747	1000	+	.	transcript_id "STRG.33490.1"; gene_id "STRG.33490";
4D	StringTie	exon	324164842	324164912	1000	+	.	transcript_id "STRG.33490.1"; gene_id "STRG.33490";
4D	StringTie	exon	324165044	324165112	1000	+	.	transcript_id "STRG.33490.1"; gene_id "STRG.33490";
4D	StringTie	exon	324165450	324165550	1000	+	.	transcript_id "STRG.33490.1"; gene_id "STRG.33490";
4D	StringTie	exon	324166107	324166707	1000	+	.	transcript_id "STRG.33490.1"; gene_id "STRG.33490";
4D	StringTie	transcript	324166901	324175908	1000	+	.	transcript_id "STRG.33491.1"; gene_id "STRG.33491"
4D	StringTie	exon	324166901	324167462	1000	+	.	transcript_id "STRG.33491.1"; gene_id "STRG.33491";
4D	StringTie	exon	324167754	324167875	1000	+	.	transcript_id "STRG.33491.1"; gene_id "STRG.33491";
4D	StringTie	exon	324168134	324168260	1000	+	.	transcript_id "STRG.33491.1"; gene_id "STRG.33491";
4D	StringTie	exon	324168356	324168412	1000	+	.	transcript_id "STRG.33491.1"; gene_id "STRG.33491";
4D	StringTie	exon	324168481	324168567	1000	+	.	transcript_id "STRG.33491.1"; gene_id "STRG.33491";
4D	StringTie	exon	324168655	324168756	1000	+	.	transcript_id "STRG.33491.1"; gene_id "STRG.33491";
4D	StringTie	exon	324168838	324168920	1000	+	.	transcript_id "STRG.33491.1"; gene_id "STRG.33491";
4D	StringTie	exon	324169027	324170614	1000	+	.	transcript_id "STRG.33491.1"; gene_id "STRG.33491";
4D	StringTie	exon	324175060	324175908	1000	+	.	transcript_id "STRG.33491.1"; gene_id "STRG.33491";
4D	StringTie	transcript	324176975	324181958	1000	+	.	transcript_id "STRG.33492.1"; gene_id "STRG.33492"
4D	StringTie	exon	324176975	324177360	1000	+	.	transcript_id "STRG.33492.1"; gene_id "STRG.33492";
4D	StringTie	exon	324177570	324177713	1000	+	.	transcript_id "STRG.33492.1"; gene_id "STRG.33492";
4D	StringTie	exon	324178240	324178545	1000	+	.	transcript_id "STRG.33492.1"; gene_id "STRG.33492";
4D	StringTie	exon	324178647	324178706	1000	+	.	transcript_id "STRG.33492.1"; gene_id "STRG.33492";
4D	StringTie	exon	324179093	324179338	1000	+	.	transcript_id "STRG.33492.1"; gene_id "STRG.33492";
4D	StringTie	exon	324180300	324180410	1000	+	.	transcript_id "STRG.33492.1"; gene_id "STRG.33492";
4D	StringTie	exon	324180923	324181099	1000	+	.	transcript_id "STRG.33492.1"; gene_id "STRG.33492";
4D	StringTie	exon	324181243	324181958	1000	+	.	transcript_id "STRG.33492.1"; gene_id "STRG.33492";
4D	StringTie	transcript	324176975	324181958	1000	+	.	transcript_id "STRG.33492.2"; gene_id "STRG.33492"
4D	StringTie	exon	324176975	324177360	1000	+	.	transcript_id "STRG.33492.2"; gene_id "STRG.33492";
4D	StringTie	exon	324178240	324178545	1000	+	.	transcript_id "STRG.33492.2"; gene_id "STRG.33492";
4D	StringTie	exon	324178647	324178706	1000	+	.	transcript_id "STRG.33492.2"; gene_id "STRG.33492";
4D	StringTie	exon	324179093	324179338	1000	+	.	transcript_id "STRG.33492.2"; gene_id "STRG.33492";
4D	StringTie	exon	324180300	324180410	1000	+	.	transcript_id "STRG.33492.2"; gene_id "STRG.33492";
4D	StringTie	exon	324180923	324181099	1000	+	.	transcript_id "STRG.33492.2"; gene_id "STRG.33492";
4D	StringTie	exon	324181243	324181958	1000	+	.	transcript_id "STRG.33492.2"; gene_id "STRG.33492";
4D	StringTie	transcript	324176975	324181958	1000	+	.	transcript_id "STRG.33492.3"; gene_id "STRG.33492"
4D	StringTie	exon	324176975	324177360	1000	+	.	transcript_id "STRG.33492.3"; gene_id "STRG.33492";
4D	StringTie	exon	324177570	324177713	1000	+	.	transcript_id "STRG.33492.3"; gene_id "STRG.33492";
4D	StringTie	exon	324178240	324178545	1000	+	.	transcript_id "STRG.33492.3"; gene_id "STRG.33492";
4D	StringTie	exon	324178647	324178706	1000	+	.	transcript_id "STRG.33492.3"; gene_id "STRG.33492";
4D	StringTie	exon	324179093	324179338	1000	+	.	transcript_id "STRG.33492.3"; gene_id "STRG.33492";
4D	StringTie	exon	324179944	324179982	1000	+	.	transcript_id "STRG.33492.3"; gene_id "STRG.33492";
4D	StringTie	exon	324180300	324180410	1000	+	.	transcript_id "STRG.33492.3"; gene_id "STRG.33492";
4D	StringTie	exon	324180923	324181099	1000	+	.	transcript_id "STRG.33492.3"; gene_id "STRG.33492";
4D	StringTie	exon	324181243	324181958	1000	+	.	transcript_id "STRG.33492.3"; gene_id "STRG.33492";
4D	StringTie	transcript	324651615	324655440	1000	-	.	transcript_id "STRG.33493.1"; gene_id "STRG.33493"
4D	StringTie	exon	324651615	324651903	1000	-	.	transcript_id "STRG.33493.1"; gene_id "STRG.33493";
4D	StringTie	exon	324652025	324652517	1000	-	.	transcript_id "STRG.33493.1"; gene_id "STRG.33493";
4D	StringTie	exon	324652609	324652645	1000	-	.	transcript_id "STRG.33493.1"; gene_id "STRG.33493";
4D	StringTie	exon	324652786	324654014	1000	-	.	transcript_id "STRG.33493.1"; gene_id "STRG.33493";
4D	StringTie	exon	324654722	324655440	1000	-	.	transcript_id "STRG.33493.1"; gene_id "STRG.33493";
4D	StringTie	transcript	325022224	325031183	1000	+	.	transcript_id "STRG.33495.1"; gene_id "STRG.33495"
4D	StringTie	exon	325022224	325022567	1000	+	.	transcript_id "STRG.33495.1"; gene_id "STRG.33495";
4D	StringTie	exon	325022673	325022840	1000	+	.	transcript_id "STRG.33495.1"; gene_id "STRG.33495";
4D	StringTie	exon	325023133	325023207	1000	+	.	transcript_id "STRG.33495.1"; gene_id "STRG.33495";
4D	StringTie	exon	325023317	325023432	1000	+	.	transcript_id "STRG.33495.1"; gene_id "STRG.33495";
4D	StringTie	exon	325023548	325023659	1000	+	.	transcript_id "STRG.33495.1"; gene_id "STRG.33495";
4D	StringTie	exon	325023803	325023925	1000	+	.	transcript_id "STRG.33495.1"; gene_id "STRG.33495";
4D	StringTie	exon	325024034	325024081	1000	+	.	transcript_id "STRG.33495.1"; gene_id "STRG.33495";
4D	StringTie	exon	325024445	325024647	1000	+	.	transcript_id "STRG.33495.1"; gene_id "STRG.33495";
4D	StringTie	exon	325025231	325025427	1000	+	.	transcript_id "STRG.33495.1"; gene_id "STRG.33495";
4D	StringTie	exon	325025840	325026120	1000	+	.	transcript_id "STRG.33495.1"; gene_id "STRG.33495";
4D	StringTie	exon	325026299	325026448	1000	+	.	transcript_id "STRG.33495.1"; gene_id "STRG.33495";
4D	StringTie	exon	325026660	325027055	1000	+	.	transcript_id "STRG.33495.1"; gene_id "STRG.33495";
4D	StringTie	exon	325028016	325028165	1000	+	.	transcript_id "STRG.33495.1"; gene_id "STRG.33495";
4D	StringTie	exon	325028400	325028475	1000	+	.	transcript_id "STRG.33495.1"; gene_id "STRG.33495";
4D	StringTie	exon	325028561	325028685	1000	+	.	transcript_id "STRG.33495.1"; gene_id "STRG.33495";
4D	StringTie	exon	325029342	325029533	1000	+	.	transcript_id "STRG.33495.1"; gene_id "STRG.33495";
4D	StringTie	exon	325029677	325029817	1000	+	.	transcript_id "STRG.33495.1"; gene_id "STRG.33495";
4D	StringTie	exon	325029980	325030114	1000	+	.	transcript_id "STRG.33495.1"; gene_id "STRG.33495";
4D	StringTie	exon	325030510	325030710	1000	+	.	transcript_id "STRG.33495.1"; gene_id "STRG.33495";
4D	StringTie	exon	325030786	325031183	1000	+	.	transcript_id "STRG.33495.1"; gene_id "STRG.33495";
4D	StringTie	transcript	325034241	325038441	1000	+	.	transcript_id "STRG.33494.1"; gene_id "STRG.33494"
4D	StringTie	exon	325034241	325034552	1000	+	.	transcript_id "STRG.33494.1"; gene_id "STRG.33494";
4D	StringTie	exon	325034629	325034724	1000	+	.	transcript_id "STRG.33494.1"; gene_id "STRG.33494";
4D	StringTie	exon	325034967	325035087	1000	+	.	transcript_id "STRG.33494.1"; gene_id "STRG.33494";
4D	StringTie	exon	325035194	325035286	1000	+	.	transcript_id "STRG.33494.1"; gene_id "STRG.33494";
4D	StringTie	exon	325036284	325036329	1000	+	.	transcript_id "STRG.33494.1"; gene_id "STRG.33494";
4D	StringTie	exon	325036412	325036484	1000	+	.	transcript_id "STRG.33494.1"; gene_id "STRG.33494";
4D	StringTie	exon	325037349	325037383	1000	+	.	transcript_id "STRG.33494.1"; gene_id "STRG.33494";
4D	StringTie	exon	325037461	325037549	1000	+	.	transcript_id "STRG.33494.1"; gene_id "STRG.33494";
4D	StringTie	exon	325037743	325038441	1000	+	.	transcript_id "STRG.33494.1"; gene_id "STRG.33494";
4D	StringTie	transcript	325039335	325042852	1000	-	.	transcript_id "STRG.33496.1"; gene_id "STRG.33496"
4D	StringTie	exon	325039335	325040106	1000	-	.	transcript_id "STRG.33496.1"; gene_id "STRG.33496";
4D	StringTie	exon	325040187	325040350	1000	-	.	transcript_id "STRG.33496.1"; gene_id "STRG.33496";
4D	StringTie	exon	325042001	325042085	1000	-	.	transcript_id "STRG.33496.1"; gene_id "STRG.33496";
4D	StringTie	exon	325042194	325042325	1000	-	.	transcript_id "STRG.33496.1"; gene_id "STRG.33496";
4D	StringTie	exon	325042657	325042852	1000	-	.	transcript_id "STRG.33496.1"; gene_id "STRG.33496";
4D	StringTie	transcript	325215799	325223399	1000	+	.	transcript_id "STRG.33498.1"; gene_id "STRG.33498"
4D	StringTie	exon	325215799	325215973	1000	+	.	transcript_id "STRG.33498.1"; gene_id "STRG.33498";
4D	StringTie	exon	325216096	325216203	1000	+	.	transcript_id "STRG.33498.1"; gene_id "STRG.33498";
4D	StringTie	exon	325216302	325216636	1000	+	.	transcript_id "STRG.33498.1"; gene_id "STRG.33498";
4D	StringTie	exon	325217252	325217413	1000	+	.	transcript_id "STRG.33498.1"; gene_id "STRG.33498";
4D	StringTie	exon	325218410	325218494	1000	+	.	transcript_id "STRG.33498.1"; gene_id "STRG.33498";
4D	StringTie	exon	325218614	325218751	1000	+	.	transcript_id "STRG.33498.1"; gene_id "STRG.33498";
4D	StringTie	exon	325218860	325218907	1000	+	.	transcript_id "STRG.33498.1"; gene_id "STRG.33498";
4D	StringTie	exon	325218984	325219055	1000	+	.	transcript_id "STRG.33498.1"; gene_id "STRG.33498";
4D	StringTie	exon	325219734	325220383	1000	+	.	transcript_id "STRG.33498.1"; gene_id "STRG.33498";
4D	StringTie	exon	325220493	325220628	1000	+	.	transcript_id "STRG.33498.1"; gene_id "STRG.33498";
4D	StringTie	exon	325221300	325221517	1000	+	.	transcript_id "STRG.33498.1"; gene_id "STRG.33498";
4D	StringTie	exon	325221833	325221964	1000	+	.	transcript_id "STRG.33498.1"; gene_id "STRG.33498";
4D	StringTie	exon	325222130	325222220	1000	+	.	transcript_id "STRG.33498.1"; gene_id "STRG.33498";
4D	StringTie	exon	325222303	325222350	1000	+	.	transcript_id "STRG.33498.1"; gene_id "STRG.33498";
4D	StringTie	exon	325222435	325222563	1000	+	.	transcript_id "STRG.33498.1"; gene_id "STRG.33498";
4D	StringTie	exon	325222669	325222746	1000	+	.	transcript_id "STRG.33498.1"; gene_id "STRG.33498";
4D	StringTie	exon	325222872	325223399	1000	+	.	transcript_id "STRG.33498.1"; gene_id "STRG.33498";
4D	StringTie	transcript	325223210	325226177	1000	-	.	transcript_id "STRG.33499.1"; gene_id "STRG.33499"
4D	StringTie	exon	325223210	325223955	1000	-	.	transcript_id "STRG.33499.1"; gene_id "STRG.33499";
4D	StringTie	exon	325224071	325224229	1000	-	.	transcript_id "STRG.33499.1"; gene_id "STRG.33499";
4D	StringTie	exon	325224442	325224632	1000	-	.	transcript_id "STRG.33499.1"; gene_id "STRG.33499";
4D	StringTie	exon	325224719	325224911	1000	-	.	transcript_id "STRG.33499.1"; gene_id "STRG.33499";
4D	StringTie	exon	325225042	325226177	1000	-	.	transcript_id "STRG.33499.1"; gene_id "STRG.33499";
4D	StringTie	transcript	325265168	325267271	1000	-	.	transcript_id "STRG.33497.1"; gene_id "STRG.33497"
4D	StringTie	exon	325265168	325265917	1000	-	.	transcript_id "STRG.33497.1"; gene_id "STRG.33497";
4D	StringTie	exon	325266680	325267271	1000	-	.	transcript_id "STRG.33497.1"; gene_id "STRG.33497";
4D	StringTie	transcript	325463662	325472249	1000	-	.	transcript_id "STRG.33501.1"; gene_id "STRG.33501"
4D	StringTie	exon	325463662	325464218	1000	-	.	transcript_id "STRG.33501.1"; gene_id "STRG.33501";
4D	StringTie	exon	325464620	325464900	1000	-	.	transcript_id "STRG.33501.1"; gene_id "STRG.33501";
4D	StringTie	exon	325465399	325465536	1000	-	.	transcript_id "STRG.33501.1"; gene_id "STRG.33501";
4D	StringTie	exon	325465622	325465771	1000	-	.	transcript_id "STRG.33501.1"; gene_id "STRG.33501";
4D	StringTie	exon	325465859	325465919	1000	-	.	transcript_id "STRG.33501.1"; gene_id "STRG.33501";
4D	StringTie	exon	325466033	325466098	1000	-	.	transcript_id "STRG.33501.1"; gene_id "STRG.33501";
4D	StringTie	exon	325466287	325466745	1000	-	.	transcript_id "STRG.33501.1"; gene_id "STRG.33501";
4D	StringTie	exon	325466901	325467197	1000	-	.	transcript_id "STRG.33501.1"; gene_id "STRG.33501";
4D	StringTie	exon	325467488	325467616	1000	-	.	transcript_id "STRG.33501.1"; gene_id "STRG.33501";
4D	StringTie	exon	325468071	325468574	1000	-	.	transcript_id "STRG.33501.1"; gene_id "STRG.33501";
4D	StringTie	exon	325468649	325468758	1000	-	.	transcript_id "STRG.33501.1"; gene_id "STRG.33501";
4D	StringTie	exon	325468839	325468884	1000	-	.	transcript_id "STRG.33501.1"; gene_id "STRG.33501";
4D	StringTie	exon	325468992	325469102	1000	-	.	transcript_id "STRG.33501.1"; gene_id "STRG.33501";
4D	StringTie	exon	325469225	325469432	1000	-	.	transcript_id "STRG.33501.1"; gene_id "STRG.33501";
4D	StringTie	exon	325471924	325472249	1000	-	.	transcript_id "STRG.33501.1"; gene_id "STRG.33501";
4D	StringTie	transcript	325472762	325475493	1000	-	.	transcript_id "STRG.33500.1"; gene_id "STRG.33500"
4D	StringTie	exon	325472762	325473844	1000	-	.	transcript_id "STRG.33500.1"; gene_id "STRG.33500";
4D	StringTie	exon	325475233	325475493	1000	-	.	transcript_id "STRG.33500.1"; gene_id "STRG.33500";
4D	StringTie	transcript	325922015	325925281	1000	-	.	transcript_id "STRG.33502.1"; gene_id "STRG.33502"
4D	StringTie	exon	325922015	325925281	1000	-	.	transcript_id "STRG.33502.1"; gene_id "STRG.33502";
4D	StringTie	transcript	325945651	325949753	1000	-	.	transcript_id "STRG.33503.1"; gene_id "STRG.33503"
4D	StringTie	exon	325945651	325946620	1000	-	.	transcript_id "STRG.33503.1"; gene_id "STRG.33503";
4D	StringTie	exon	325947024	325947177	1000	-	.	transcript_id "STRG.33503.1"; gene_id "STRG.33503";
4D	StringTie	exon	325947475	325947779	1000	-	.	transcript_id "STRG.33503.1"; gene_id "STRG.33503";
4D	StringTie	exon	325948004	325948141	1000	-	.	transcript_id "STRG.33503.1"; gene_id "STRG.33503";
4D	StringTie	exon	325948305	325948406	1000	-	.	transcript_id "STRG.33503.1"; gene_id "STRG.33503";
4D	StringTie	exon	325948538	325948750	1000	-	.	transcript_id "STRG.33503.1"; gene_id "STRG.33503";
4D	StringTie	exon	325949300	325949753	1000	-	.	transcript_id "STRG.33503.1"; gene_id "STRG.33503";
4D	StringTie	transcript	325945651	325949753	1000	-	.	transcript_id "STRG.33503.2"; gene_id "STRG.33503"
4D	StringTie	exon	325945651	325946062	1000	-	.	transcript_id "STRG.33503.2"; gene_id "STRG.33503";
4D	StringTie	exon	325946359	325946620	1000	-	.	transcript_id "STRG.33503.2"; gene_id "STRG.33503";
4D	StringTie	exon	325947024	325947177	1000	-	.	transcript_id "STRG.33503.2"; gene_id "STRG.33503";
4D	StringTie	exon	325947475	325947779	1000	-	.	transcript_id "STRG.33503.2"; gene_id "STRG.33503";
4D	StringTie	exon	325948004	325948141	1000	-	.	transcript_id "STRG.33503.2"; gene_id "STRG.33503";
4D	StringTie	exon	325948305	325948406	1000	-	.	transcript_id "STRG.33503.2"; gene_id "STRG.33503";
4D	StringTie	exon	325948538	325948750	1000	-	.	transcript_id "STRG.33503.2"; gene_id "STRG.33503";
4D	StringTie	exon	325949300	325949753	1000	-	.	transcript_id "STRG.33503.2"; gene_id "STRG.33503";
4D	StringTie	transcript	326261087	326271552	1000	+	.	transcript_id "STRG.33506.1"; gene_id "STRG.33506"
4D	StringTie	exon	326261087	326261684	1000	+	.	transcript_id "STRG.33506.1"; gene_id "STRG.33506";
4D	StringTie	exon	326264150	326266053	1000	+	.	transcript_id "STRG.33506.1"; gene_id "STRG.33506";
4D	StringTie	exon	326266313	326266463	1000	+	.	transcript_id "STRG.33506.1"; gene_id "STRG.33506";
4D	StringTie	exon	326270393	326271552	1000	+	.	transcript_id "STRG.33506.1"; gene_id "STRG.33506";
4D	StringTie	transcript	326261087	326277934	1000	+	.	transcript_id "STRG.33506.2"; gene_id "STRG.33506"
4D	StringTie	exon	326261087	326261684	1000	+	.	transcript_id "STRG.33506.2"; gene_id "STRG.33506";
4D	StringTie	exon	326264150	326266053	1000	+	.	transcript_id "STRG.33506.2"; gene_id "STRG.33506";
4D	StringTie	exon	326266313	326266463	1000	+	.	transcript_id "STRG.33506.2"; gene_id "STRG.33506";
4D	StringTie	exon	326277342	326277934	1000	+	.	transcript_id "STRG.33506.2"; gene_id "STRG.33506";
4D	StringTie	transcript	326271464	326276536	1000	-	.	transcript_id "STRG.33507.1"; gene_id "STRG.33507"
4D	StringTie	exon	326271464	326272041	1000	-	.	transcript_id "STRG.33507.1"; gene_id "STRG.33507";
4D	StringTie	exon	326272244	326272408	1000	-	.	transcript_id "STRG.33507.1"; gene_id "STRG.33507";
4D	StringTie	exon	326272485	326272776	1000	-	.	transcript_id "STRG.33507.1"; gene_id "STRG.33507";
4D	StringTie	exon	326273719	326273867	1000	-	.	transcript_id "STRG.33507.1"; gene_id "STRG.33507";
4D	StringTie	exon	326274745	326274861	1000	-	.	transcript_id "STRG.33507.1"; gene_id "STRG.33507";
4D	StringTie	exon	326275487	326275750	1000	-	.	transcript_id "STRG.33507.1"; gene_id "STRG.33507";
4D	StringTie	exon	326276123	326276536	1000	-	.	transcript_id "STRG.33507.1"; gene_id "STRG.33507";
4D	StringTie	transcript	326346887	326352446	1000	+	.	transcript_id "STRG.33504.1"; gene_id "STRG.33504"
4D	StringTie	exon	326346887	326347270	1000	+	.	transcript_id "STRG.33504.1"; gene_id "STRG.33504";
4D	StringTie	exon	326347572	326347639	1000	+	.	transcript_id "STRG.33504.1"; gene_id "STRG.33504";
4D	StringTie	exon	326348129	326349223	1000	+	.	transcript_id "STRG.33504.1"; gene_id "STRG.33504";
4D	StringTie	exon	326349883	326350950	1000	+	.	transcript_id "STRG.33504.1"; gene_id "STRG.33504";
4D	StringTie	exon	326352012	326352446	1000	+	.	transcript_id "STRG.33504.1"; gene_id "STRG.33504";
4D	StringTie	transcript	326346887	326352446	1000	+	.	transcript_id "STRG.33504.2"; gene_id "STRG.33504"
4D	StringTie	exon	326346887	326347270	1000	+	.	transcript_id "STRG.33504.2"; gene_id "STRG.33504";
4D	StringTie	exon	326347572	326349223	1000	+	.	transcript_id "STRG.33504.2"; gene_id "STRG.33504";
4D	StringTie	exon	326349883	326352446	1000	+	.	transcript_id "STRG.33504.2"; gene_id "STRG.33504";
4D	StringTie	transcript	326559821	326564150	1000	+	.	transcript_id "STRG.33505.1"; gene_id "STRG.33505"
4D	StringTie	exon	326559821	326560289	1000	+	.	transcript_id "STRG.33505.1"; gene_id "STRG.33505";
4D	StringTie	exon	326561238	326561828	1000	+	.	transcript_id "STRG.33505.1"; gene_id "STRG.33505";
4D	StringTie	exon	326562883	326564150	1000	+	.	transcript_id "STRG.33505.1"; gene_id "STRG.33505";
4D	StringTie	transcript	326564725	326571176	1000	+	.	transcript_id "STRG.33512.1"; gene_id "STRG.33512"
4D	StringTie	exon	326564725	326565084	1000	+	.	transcript_id "STRG.33512.1"; gene_id "STRG.33512";
4D	StringTie	exon	326567594	326568184	1000	+	.	transcript_id "STRG.33512.1"; gene_id "STRG.33512";
4D	StringTie	exon	326570017	326571176	1000	+	.	transcript_id "STRG.33512.1"; gene_id "STRG.33512";
4D	StringTie	transcript	327235468	327238581	1000	+	.	transcript_id "STRG.33508.1"; gene_id "STRG.33508"
4D	StringTie	exon	327235468	327236003	1000	+	.	transcript_id "STRG.33508.1"; gene_id "STRG.33508";
4D	StringTie	exon	327236519	327238581	1000	+	.	transcript_id "STRG.33508.1"; gene_id "STRG.33508";
4D	StringTie	transcript	327446687	327454098	1000	-	.	transcript_id "STRG.33511.1"; gene_id "STRG.33511"
4D	StringTie	exon	327446687	327448959	1000	-	.	transcript_id "STRG.33511.1"; gene_id "STRG.33511";
4D	StringTie	exon	327449064	327449237	1000	-	.	transcript_id "STRG.33511.1"; gene_id "STRG.33511";
4D	StringTie	exon	327451201	327451264	1000	-	.	transcript_id "STRG.33511.1"; gene_id "STRG.33511";
4D	StringTie	exon	327451337	327451551	1000	-	.	transcript_id "STRG.33511.1"; gene_id "STRG.33511";
4D	StringTie	exon	327451977	327452085	1000	-	.	transcript_id "STRG.33511.1"; gene_id "STRG.33511";
4D	StringTie	exon	327452189	327452244	1000	-	.	transcript_id "STRG.33511.1"; gene_id "STRG.33511";
4D	StringTie	exon	327452325	327452417	1000	-	.	transcript_id "STRG.33511.1"; gene_id "STRG.33511";
4D	StringTie	exon	327453057	327454098	1000	-	.	transcript_id "STRG.33511.1"; gene_id "STRG.33511";
4D	StringTie	transcript	327446687	327454098	1000	-	.	transcript_id "STRG.33511.4"; gene_id "STRG.33511"
4D	StringTie	exon	327446687	327448959	1000	-	.	transcript_id "STRG.33511.4"; gene_id "STRG.33511";
4D	StringTie	exon	327449064	327449237	1000	-	.	transcript_id "STRG.33511.4"; gene_id "STRG.33511";
4D	StringTie	exon	327451201	327451264	1000	-	.	transcript_id "STRG.33511.4"; gene_id "STRG.33511";
4D	StringTie	exon	327451337	327451551	1000	-	.	transcript_id "STRG.33511.4"; gene_id "STRG.33511";
4D	StringTie	exon	327451977	327452244	1000	-	.	transcript_id "STRG.33511.4"; gene_id "STRG.33511";
4D	StringTie	exon	327452325	327454098	1000	-	.	transcript_id "STRG.33511.4"; gene_id "STRG.33511";
4D	StringTie	transcript	327446687	327456793	1000	-	.	transcript_id "STRG.33511.2"; gene_id "STRG.33511"
4D	StringTie	exon	327446687	327448959	1000	-	.	transcript_id "STRG.33511.2"; gene_id "STRG.33511";
4D	StringTie	exon	327449064	327449237	1000	-	.	transcript_id "STRG.33511.2"; gene_id "STRG.33511";
4D	StringTie	exon	327451201	327451264	1000	-	.	transcript_id "STRG.33511.2"; gene_id "STRG.33511";
4D	StringTie	exon	327451337	327451551	1000	-	.	transcript_id "STRG.33511.2"; gene_id "STRG.33511";
4D	StringTie	exon	327451977	327452085	1000	-	.	transcript_id "STRG.33511.2"; gene_id "STRG.33511";
4D	StringTie	exon	327452189	327452244	1000	-	.	transcript_id "STRG.33511.2"; gene_id "STRG.33511";
4D	StringTie	exon	327452325	327452417	1000	-	.	transcript_id "STRG.33511.2"; gene_id "STRG.33511";
4D	StringTie	exon	327454099	327454183	1000	-	.	transcript_id "STRG.33511.2"; gene_id "STRG.33511";
4D	StringTie	exon	327454429	327454725	1000	-	.	transcript_id "STRG.33511.2"; gene_id "STRG.33511";
4D	StringTie	exon	327456037	327456171	1000	-	.	transcript_id "STRG.33511.2"; gene_id "STRG.33511";
4D	StringTie	exon	327456285	327456461	1000	-	.	transcript_id "STRG.33511.2"; gene_id "STRG.33511";
4D	StringTie	exon	327456622	327456793	1000	-	.	transcript_id "STRG.33511.2"; gene_id "STRG.33511";
4D	StringTie	transcript	327446687	327456793	1000	-	.	transcript_id "STRG.33511.3"; gene_id "STRG.33511"
4D	StringTie	exon	327446687	327448959	1000	-	.	transcript_id "STRG.33511.3"; gene_id "STRG.33511";
4D	StringTie	exon	327449064	327449237	1000	-	.	transcript_id "STRG.33511.3"; gene_id "STRG.33511";
4D	StringTie	exon	327451201	327451264	1000	-	.	transcript_id "STRG.33511.3"; gene_id "STRG.33511";
4D	StringTie	exon	327451337	327451551	1000	-	.	transcript_id "STRG.33511.3"; gene_id "STRG.33511";
4D	StringTie	exon	327451977	327452085	1000	-	.	transcript_id "STRG.33511.3"; gene_id "STRG.33511";
4D	StringTie	exon	327452189	327452244	1000	-	.	transcript_id "STRG.33511.3"; gene_id "STRG.33511";
4D	StringTie	exon	327452325	327452417	1000	-	.	transcript_id "STRG.33511.3"; gene_id "STRG.33511";
4D	StringTie	exon	327452910	327452955	1000	-	.	transcript_id "STRG.33511.3"; gene_id "STRG.33511";
4D	StringTie	exon	327453057	327454183	1000	-	.	transcript_id "STRG.33511.3"; gene_id "STRG.33511";
4D	StringTie	exon	327454429	327454725	1000	-	.	transcript_id "STRG.33511.3"; gene_id "STRG.33511";
4D	StringTie	exon	327456037	327456171	1000	-	.	transcript_id "STRG.33511.3"; gene_id "STRG.33511";
4D	StringTie	exon	327456285	327456461	1000	-	.	transcript_id "STRG.33511.3"; gene_id "STRG.33511";
4D	StringTie	exon	327456622	327456793	1000	-	.	transcript_id "STRG.33511.3"; gene_id "STRG.33511";
4D	StringTie	transcript	327446687	327456793	1000	-	.	transcript_id "STRG.33511.5"; gene_id "STRG.33511"
4D	StringTie	exon	327446687	327448959	1000	-	.	transcript_id "STRG.33511.5"; gene_id "STRG.33511";
4D	StringTie	exon	327449064	327449237	1000	-	.	transcript_id "STRG.33511.5"; gene_id "STRG.33511";
4D	StringTie	exon	327451201	327451264	1000	-	.	transcript_id "STRG.33511.5"; gene_id "STRG.33511";
4D	StringTie	exon	327451337	327451551	1000	-	.	transcript_id "STRG.33511.5"; gene_id "STRG.33511";
4D	StringTie	exon	327451977	327452085	1000	-	.	transcript_id "STRG.33511.5"; gene_id "STRG.33511";
4D	StringTie	exon	327452189	327452244	1000	-	.	transcript_id "STRG.33511.5"; gene_id "STRG.33511";
4D	StringTie	exon	327452325	327454183	1000	-	.	transcript_id "STRG.33511.5"; gene_id "STRG.33511";
4D	StringTie	exon	327454429	327454725	1000	-	.	transcript_id "STRG.33511.5"; gene_id "STRG.33511";
4D	StringTie	exon	327456037	327456171	1000	-	.	transcript_id "STRG.33511.5"; gene_id "STRG.33511";
4D	StringTie	exon	327456285	327456461	1000	-	.	transcript_id "STRG.33511.5"; gene_id "STRG.33511";
4D	StringTie	exon	327456622	327456793	1000	-	.	transcript_id "STRG.33511.5"; gene_id "STRG.33511";
4D	StringTie	transcript	327886741	327891715	1000	+	.	transcript_id "STRG.33509.1"; gene_id "STRG.33509"
4D	StringTie	exon	327886741	327887213	1000	+	.	transcript_id "STRG.33509.1"; gene_id "STRG.33509";
4D	StringTie	exon	327887388	327887517	1000	+	.	transcript_id "STRG.33509.1"; gene_id "STRG.33509";
4D	StringTie	exon	327890596	327891715	1000	+	.	transcript_id "STRG.33509.1"; gene_id "STRG.33509";
4D	StringTie	transcript	328723816	328725557	1000	-	.	transcript_id "STRG.33510.1"; gene_id "STRG.33510"
4D	StringTie	exon	328723816	328724327	1000	-	.	transcript_id "STRG.33510.1"; gene_id "STRG.33510";
4D	StringTie	exon	328725412	328725557	1000	-	.	transcript_id "STRG.33510.1"; gene_id "STRG.33510";
4D	StringTie	transcript	328726390	328728020	1000	-	.	transcript_id "STRG.33513.1"; gene_id "STRG.33513"
4D	StringTie	exon	328726390	328726991	1000	-	.	transcript_id "STRG.33513.1"; gene_id "STRG.33513";
4D	StringTie	exon	328727470	328728020	1000	-	.	transcript_id "STRG.33513.1"; gene_id "STRG.33513";
4D	StringTie	transcript	329310459	329315657	1000	-	.	transcript_id "STRG.33515.1"; gene_id "STRG.33515"
4D	StringTie	exon	329310459	329310935	1000	-	.	transcript_id "STRG.33515.1"; gene_id "STRG.33515";
4D	StringTie	exon	329311122	329311946	1000	-	.	transcript_id "STRG.33515.1"; gene_id "STRG.33515";
4D	StringTie	exon	329312750	329314873	1000	-	.	transcript_id "STRG.33515.1"; gene_id "STRG.33515";
4D	StringTie	exon	329315475	329315657	1000	-	.	transcript_id "STRG.33515.1"; gene_id "STRG.33515";
4D	StringTie	transcript	329310459	329315657	1000	-	.	transcript_id "STRG.33515.2"; gene_id "STRG.33515"
4D	StringTie	exon	329310459	329310935	1000	-	.	transcript_id "STRG.33515.2"; gene_id "STRG.33515";
4D	StringTie	exon	329311122	329311946	1000	-	.	transcript_id "STRG.33515.2"; gene_id "STRG.33515";
4D	StringTie	exon	329312750	329314558	1000	-	.	transcript_id "STRG.33515.2"; gene_id "STRG.33515";
4D	StringTie	exon	329314644	329314873	1000	-	.	transcript_id "STRG.33515.2"; gene_id "STRG.33515";
4D	StringTie	exon	329315475	329315657	1000	-	.	transcript_id "STRG.33515.2"; gene_id "STRG.33515";
4D	StringTie	transcript	329316367	329319143	1000	-	.	transcript_id "STRG.33516.1"; gene_id "STRG.33516"
4D	StringTie	exon	329316367	329316867	1000	-	.	transcript_id "STRG.33516.1"; gene_id "STRG.33516";
4D	StringTie	exon	329318329	329319143	1000	-	.	transcript_id "STRG.33516.1"; gene_id "STRG.33516";
4D	StringTie	transcript	329317961	329319143	1000	-	.	transcript_id "STRG.33516.2"; gene_id "STRG.33516"
4D	StringTie	exon	329317961	329319143	1000	-	.	transcript_id "STRG.33516.2"; gene_id "STRG.33516";
4D	StringTie	transcript	329717612	329724779	1000	+	.	transcript_id "STRG.33517.1"; gene_id "STRG.33517"
4D	StringTie	exon	329717612	329718016	1000	+	.	transcript_id "STRG.33517.1"; gene_id "STRG.33517";
4D	StringTie	exon	329718122	329718288	1000	+	.	transcript_id "STRG.33517.1"; gene_id "STRG.33517";
4D	StringTie	exon	329718376	329718504	1000	+	.	transcript_id "STRG.33517.1"; gene_id "STRG.33517";
4D	StringTie	exon	329718678	329718920	1000	+	.	transcript_id "STRG.33517.1"; gene_id "STRG.33517";
4D	StringTie	exon	329719020	329719091	1000	+	.	transcript_id "STRG.33517.1"; gene_id "STRG.33517";
4D	StringTie	exon	329719202	329719270	1000	+	.	transcript_id "STRG.33517.1"; gene_id "STRG.33517";
4D	StringTie	exon	329719377	329719472	1000	+	.	transcript_id "STRG.33517.1"; gene_id "STRG.33517";
4D	StringTie	exon	329719627	329719737	1000	+	.	transcript_id "STRG.33517.1"; gene_id "STRG.33517";
4D	StringTie	exon	329719813	329719894	1000	+	.	transcript_id "STRG.33517.1"; gene_id "STRG.33517";
4D	StringTie	exon	329720398	329720493	1000	+	.	transcript_id "STRG.33517.1"; gene_id "STRG.33517";
4D	StringTie	exon	329720612	329720785	1000	+	.	transcript_id "STRG.33517.1"; gene_id "STRG.33517";
4D	StringTie	exon	329720858	329720964	1000	+	.	transcript_id "STRG.33517.1"; gene_id "STRG.33517";
4D	StringTie	exon	329721072	329721250	1000	+	.	transcript_id "STRG.33517.1"; gene_id "STRG.33517";
4D	StringTie	exon	329721365	329721526	1000	+	.	transcript_id "STRG.33517.1"; gene_id "STRG.33517";
4D	StringTie	exon	329721609	329721862	1000	+	.	transcript_id "STRG.33517.1"; gene_id "STRG.33517";
4D	StringTie	exon	329721953	329722116	1000	+	.	transcript_id "STRG.33517.1"; gene_id "STRG.33517";
4D	StringTie	exon	329722200	329722388	1000	+	.	transcript_id "STRG.33517.1"; gene_id "STRG.33517";
4D	StringTie	exon	329722555	329723003	1000	+	.	transcript_id "STRG.33517.1"; gene_id "STRG.33517";
4D	StringTie	exon	329724381	329724779	1000	+	.	transcript_id "STRG.33517.1"; gene_id "STRG.33517";
4D	StringTie	transcript	329768711	329772356	1000	+	.	transcript_id "STRG.33514.1"; gene_id "STRG.33514"
4D	StringTie	exon	329768711	329769223	1000	+	.	transcript_id "STRG.33514.1"; gene_id "STRG.33514";
4D	StringTie	exon	329769322	329769493	1000	+	.	transcript_id "STRG.33514.1"; gene_id "STRG.33514";
4D	StringTie	exon	329769585	329769802	1000	+	.	transcript_id "STRG.33514.1"; gene_id "STRG.33514";
4D	StringTie	exon	329769891	329769998	1000	+	.	transcript_id "STRG.33514.1"; gene_id "STRG.33514";
4D	StringTie	exon	329770086	329770211	1000	+	.	transcript_id "STRG.33514.1"; gene_id "STRG.33514";
4D	StringTie	exon	329770311	329770555	1000	+	.	transcript_id "STRG.33514.1"; gene_id "STRG.33514";
4D	StringTie	exon	329771722	329772356	1000	+	.	transcript_id "STRG.33514.1"; gene_id "STRG.33514";
4D	StringTie	transcript	330059502	330073564	1000	-	.	transcript_id "STRG.33519.1"; gene_id "STRG.33519"
4D	StringTie	exon	330059502	330061027	1000	-	.	transcript_id "STRG.33519.1"; gene_id "STRG.33519";
4D	StringTie	exon	330068454	330068659	1000	-	.	transcript_id "STRG.33519.1"; gene_id "STRG.33519";
4D	StringTie	exon	330069241	330069872	1000	-	.	transcript_id "STRG.33519.1"; gene_id "STRG.33519";
4D	StringTie	exon	330073216	330073564	1000	-	.	transcript_id "STRG.33519.1"; gene_id "STRG.33519";
4D	StringTie	transcript	330070064	330073564	1000	-	.	transcript_id "STRG.33519.2"; gene_id "STRG.33519"
4D	StringTie	exon	330070064	330072209	1000	-	.	transcript_id "STRG.33519.2"; gene_id "STRG.33519";
4D	StringTie	exon	330073216	330073564	1000	-	.	transcript_id "STRG.33519.2"; gene_id "STRG.33519";
4D	StringTie	transcript	330070064	330073564	1000	-	.	transcript_id "STRG.33519.3"; gene_id "STRG.33519"
4D	StringTie	exon	330070064	330072153	1000	-	.	transcript_id "STRG.33519.3"; gene_id "STRG.33519";
4D	StringTie	exon	330073216	330073564	1000	-	.	transcript_id "STRG.33519.3"; gene_id "STRG.33519";
4D	StringTie	transcript	330070064	330073564	1000	-	.	transcript_id "STRG.33519.4"; gene_id "STRG.33519"
4D	StringTie	exon	330070064	330072234	1000	-	.	transcript_id "STRG.33519.4"; gene_id "STRG.33519";
4D	StringTie	exon	330073216	330073564	1000	-	.	transcript_id "STRG.33519.4"; gene_id "STRG.33519";
4D	StringTie	transcript	330186478	330189243	1000	-	.	transcript_id "STRG.33518.1"; gene_id "STRG.33518"
4D	StringTie	exon	330186478	330189243	1000	-	.	transcript_id "STRG.33518.1"; gene_id "STRG.33518";
4D	StringTie	transcript	331146969	331150425	1000	+	.	transcript_id "STRG.33520.1"; gene_id "STRG.33520"
4D	StringTie	exon	331146969	331147006	1000	+	.	transcript_id "STRG.33520.1"; gene_id "STRG.33520";
4D	StringTie	exon	331149051	331149192	1000	+	.	transcript_id "STRG.33520.1"; gene_id "STRG.33520";
4D	StringTie	exon	331149321	331149408	1000	+	.	transcript_id "STRG.33520.1"; gene_id "STRG.33520";
4D	StringTie	exon	331149495	331149565	1000	+	.	transcript_id "STRG.33520.1"; gene_id "STRG.33520";
4D	StringTie	exon	331149726	331149782	1000	+	.	transcript_id "STRG.33520.1"; gene_id "STRG.33520";
4D	StringTie	exon	331149886	331150425	1000	+	.	transcript_id "STRG.33520.1"; gene_id "STRG.33520";
4D	StringTie	transcript	331341340	331342491	1000	-	.	transcript_id "STRG.33521.1"; gene_id "STRG.33521"
4D	StringTie	exon	331341340	331341920	1000	-	.	transcript_id "STRG.33521.1"; gene_id "STRG.33521";
4D	StringTie	exon	331342228	331342491	1000	-	.	transcript_id "STRG.33521.1"; gene_id "STRG.33521";
4D	StringTie	transcript	331346529	331352083	1000	-	.	transcript_id "STRG.33522.1"; gene_id "STRG.33522"
4D	StringTie	exon	331346529	331346921	1000	-	.	transcript_id "STRG.33522.1"; gene_id "STRG.33522";
4D	StringTie	exon	331347018	331347092	1000	-	.	transcript_id "STRG.33522.1"; gene_id "STRG.33522";
4D	StringTie	exon	331348249	331348357	1000	-	.	transcript_id "STRG.33522.1"; gene_id "STRG.33522";
4D	StringTie	exon	331348442	331348521	1000	-	.	transcript_id "STRG.33522.1"; gene_id "STRG.33522";
4D	StringTie	exon	331348653	331348822	1000	-	.	transcript_id "STRG.33522.1"; gene_id "STRG.33522";
4D	StringTie	exon	331349132	331349299	1000	-	.	transcript_id "STRG.33522.1"; gene_id "STRG.33522";
4D	StringTie	exon	331349496	331350030	1000	-	.	transcript_id "STRG.33522.1"; gene_id "STRG.33522";
4D	StringTie	exon	331350148	331350236	1000	-	.	transcript_id "STRG.33522.1"; gene_id "STRG.33522";
4D	StringTie	exon	331350928	331351082	1000	-	.	transcript_id "STRG.33522.1"; gene_id "STRG.33522";
4D	StringTie	exon	331351339	331351454	1000	-	.	transcript_id "STRG.33522.1"; gene_id "STRG.33522";
4D	StringTie	exon	331351550	331351690	1000	-	.	transcript_id "STRG.33522.1"; gene_id "STRG.33522";
4D	StringTie	exon	331351777	331352083	1000	-	.	transcript_id "STRG.33522.1"; gene_id "STRG.33522";
4D	StringTie	transcript	331352101	331360477	1000	+	.	transcript_id "STRG.33523.1"; gene_id "STRG.33523"
4D	StringTie	exon	331352101	331352366	1000	+	.	transcript_id "STRG.33523.1"; gene_id "STRG.33523";
4D	StringTie	exon	331354121	331354273	1000	+	.	transcript_id "STRG.33523.1"; gene_id "STRG.33523";
4D	StringTie	exon	331356165	331356420	1000	+	.	transcript_id "STRG.33523.1"; gene_id "STRG.33523";
4D	StringTie	exon	331356518	331356601	1000	+	.	transcript_id "STRG.33523.1"; gene_id "STRG.33523";
4D	StringTie	exon	331356710	331356843	1000	+	.	transcript_id "STRG.33523.1"; gene_id "STRG.33523";
4D	StringTie	exon	331356932	331357029	1000	+	.	transcript_id "STRG.33523.1"; gene_id "STRG.33523";
4D	StringTie	exon	331357575	331357663	1000	+	.	transcript_id "STRG.33523.1"; gene_id "STRG.33523";
4D	StringTie	exon	331357920	331358013	1000	+	.	transcript_id "STRG.33523.1"; gene_id "STRG.33523";
4D	StringTie	exon	331358099	331358256	1000	+	.	transcript_id "STRG.33523.1"; gene_id "STRG.33523";
4D	StringTie	exon	331358332	331358402	1000	+	.	transcript_id "STRG.33523.1"; gene_id "STRG.33523";
4D	StringTie	exon	331358572	331358686	1000	+	.	transcript_id "STRG.33523.1"; gene_id "STRG.33523";
4D	StringTie	exon	331359138	331359346	1000	+	.	transcript_id "STRG.33523.1"; gene_id "STRG.33523";
4D	StringTie	exon	331359963	331360477	1000	+	.	transcript_id "STRG.33523.1"; gene_id "STRG.33523";
4D	StringTie	transcript	331353661	331360477	1000	+	.	transcript_id "STRG.33523.2"; gene_id "STRG.33523"
4D	StringTie	exon	331353661	331353976	1000	+	.	transcript_id "STRG.33523.2"; gene_id "STRG.33523";
4D	StringTie	exon	331354121	331354273	1000	+	.	transcript_id "STRG.33523.2"; gene_id "STRG.33523";
4D	StringTie	exon	331356165	331356420	1000	+	.	transcript_id "STRG.33523.2"; gene_id "STRG.33523";
4D	StringTie	exon	331356518	331356601	1000	+	.	transcript_id "STRG.33523.2"; gene_id "STRG.33523";
4D	StringTie	exon	331356710	331356843	1000	+	.	transcript_id "STRG.33523.2"; gene_id "STRG.33523";
4D	StringTie	exon	331356932	331357029	1000	+	.	transcript_id "STRG.33523.2"; gene_id "STRG.33523";
4D	StringTie	exon	331357575	331357663	1000	+	.	transcript_id "STRG.33523.2"; gene_id "STRG.33523";
4D	StringTie	exon	331357920	331358013	1000	+	.	transcript_id "STRG.33523.2"; gene_id "STRG.33523";
4D	StringTie	exon	331358099	331358256	1000	+	.	transcript_id "STRG.33523.2"; gene_id "STRG.33523";
4D	StringTie	exon	331358332	331358402	1000	+	.	transcript_id "STRG.33523.2"; gene_id "STRG.33523";
4D	StringTie	exon	331358572	331358686	1000	+	.	transcript_id "STRG.33523.2"; gene_id "STRG.33523";
4D	StringTie	exon	331359138	331359346	1000	+	.	transcript_id "STRG.33523.2"; gene_id "STRG.33523";
4D	StringTie	exon	331359963	331360477	1000	+	.	transcript_id "STRG.33523.2"; gene_id "STRG.33523";
4D	StringTie	transcript	331478829	331482365	1000	-	.	transcript_id "STRG.33526.1"; gene_id "STRG.33526"
4D	StringTie	exon	331478829	331479361	1000	-	.	transcript_id "STRG.33526.1"; gene_id "STRG.33526";
4D	StringTie	exon	331479442	331479648	1000	-	.	transcript_id "STRG.33526.1"; gene_id "STRG.33526";
4D	StringTie	exon	331479804	331480124	1000	-	.	transcript_id "STRG.33526.1"; gene_id "STRG.33526";
4D	StringTie	exon	331480319	331480369	1000	-	.	transcript_id "STRG.33526.1"; gene_id "STRG.33526";
4D	StringTie	exon	331480451	331480555	1000	-	.	transcript_id "STRG.33526.1"; gene_id "STRG.33526";
4D	StringTie	exon	331481210	331481272	1000	-	.	transcript_id "STRG.33526.1"; gene_id "STRG.33526";
4D	StringTie	exon	331481593	331481709	1000	-	.	transcript_id "STRG.33526.1"; gene_id "STRG.33526";
4D	StringTie	exon	331481807	331481874	1000	-	.	transcript_id "STRG.33526.1"; gene_id "STRG.33526";
4D	StringTie	exon	331481971	331482056	1000	-	.	transcript_id "STRG.33526.1"; gene_id "STRG.33526";
4D	StringTie	exon	331482136	331482365	1000	-	.	transcript_id "STRG.33526.1"; gene_id "STRG.33526";
4D	StringTie	transcript	333249463	333251551	1000	+	.	transcript_id "STRG.33524.1"; gene_id "STRG.33524"
4D	StringTie	exon	333249463	333249654	1000	+	.	transcript_id "STRG.33524.1"; gene_id "STRG.33524";
4D	StringTie	exon	333249784	333251551	1000	+	.	transcript_id "STRG.33524.1"; gene_id "STRG.33524";
4D	StringTie	transcript	333318159	333322665	1000	-	.	transcript_id "STRG.33525.1"; gene_id "STRG.33525"
4D	StringTie	exon	333318159	333320729	1000	-	.	transcript_id "STRG.33525.1"; gene_id "STRG.33525";
4D	StringTie	exon	333321062	333321143	1000	-	.	transcript_id "STRG.33525.1"; gene_id "STRG.33525";
4D	StringTie	exon	333321336	333321464	1000	-	.	transcript_id "STRG.33525.1"; gene_id "STRG.33525";
4D	StringTie	exon	333322526	333322665	1000	-	.	transcript_id "STRG.33525.1"; gene_id "STRG.33525";
4D	StringTie	transcript	333919571	333924034	1000	+	.	transcript_id "STRG.33527.1"; gene_id "STRG.33527"
4D	StringTie	exon	333919571	333920445	1000	+	.	transcript_id "STRG.33527.1"; gene_id "STRG.33527";
4D	StringTie	exon	333920528	333924034	1000	+	.	transcript_id "STRG.33527.1"; gene_id "STRG.33527";
4D	StringTie	transcript	333919571	333924034	1000	+	.	transcript_id "STRG.33527.2"; gene_id "STRG.33527"
4D	StringTie	exon	333919571	333919899	1000	+	.	transcript_id "STRG.33527.2"; gene_id "STRG.33527";
4D	StringTie	exon	333920281	333920445	1000	+	.	transcript_id "STRG.33527.2"; gene_id "STRG.33527";
4D	StringTie	exon	333920528	333924034	1000	+	.	transcript_id "STRG.33527.2"; gene_id "STRG.33527";
4D	StringTie	transcript	333926426	333928168	1000	-	.	transcript_id "STRG.33528.1"; gene_id "STRG.33528"
4D	StringTie	exon	333926426	333928168	1000	-	.	transcript_id "STRG.33528.1"; gene_id "STRG.33528";
4D	StringTie	transcript	333926426	333928168	1000	-	.	transcript_id "STRG.33528.2"; gene_id "STRG.33528"
4D	StringTie	exon	333926426	333927940	1000	-	.	transcript_id "STRG.33528.2"; gene_id "STRG.33528";
4D	StringTie	exon	333928082	333928168	1000	-	.	transcript_id "STRG.33528.2"; gene_id "STRG.33528";
4D	StringTie	transcript	334910724	334915818	1000	+	.	transcript_id "STRG.33529.2"; gene_id "STRG.33529"
4D	StringTie	exon	334910724	334911430	1000	+	.	transcript_id "STRG.33529.2"; gene_id "STRG.33529";
4D	StringTie	exon	334911614	334912700	1000	+	.	transcript_id "STRG.33529.2"; gene_id "STRG.33529";
4D	StringTie	exon	334913474	334913608	1000	+	.	transcript_id "STRG.33529.2"; gene_id "STRG.33529";
4D	StringTie	exon	334913999	334914343	1000	+	.	transcript_id "STRG.33529.2"; gene_id "STRG.33529";
4D	StringTie	exon	334914512	334915818	1000	+	.	transcript_id "STRG.33529.2"; gene_id "STRG.33529";
4D	StringTie	transcript	334910724	334919067	1000	+	.	transcript_id "STRG.33529.1"; gene_id "STRG.33529"
4D	StringTie	exon	334910724	334911430	1000	+	.	transcript_id "STRG.33529.1"; gene_id "STRG.33529";
4D	StringTie	exon	334912633	334912700	1000	+	.	transcript_id "STRG.33529.1"; gene_id "STRG.33529";
4D	StringTie	exon	334913474	334913608	1000	+	.	transcript_id "STRG.33529.1"; gene_id "STRG.33529";
4D	StringTie	exon	334913999	334914343	1000	+	.	transcript_id "STRG.33529.1"; gene_id "STRG.33529";
4D	StringTie	exon	334914512	334915930	1000	+	.	transcript_id "STRG.33529.1"; gene_id "STRG.33529";
4D	StringTie	exon	334916036	334916147	1000	+	.	transcript_id "STRG.33529.1"; gene_id "STRG.33529";
4D	StringTie	exon	334916603	334916927	1000	+	.	transcript_id "STRG.33529.1"; gene_id "STRG.33529";
4D	StringTie	exon	334917052	334917186	1000	+	.	transcript_id "STRG.33529.1"; gene_id "STRG.33529";
4D	StringTie	exon	334917908	334918189	1000	+	.	transcript_id "STRG.33529.1"; gene_id "STRG.33529";
4D	StringTie	exon	334918394	334919067	1000	+	.	transcript_id "STRG.33529.1"; gene_id "STRG.33529";
4D	StringTie	transcript	334910724	334919067	1000	+	.	transcript_id "STRG.33529.3"; gene_id "STRG.33529"
4D	StringTie	exon	334910724	334911430	1000	+	.	transcript_id "STRG.33529.3"; gene_id "STRG.33529";
4D	StringTie	exon	334912633	334912700	1000	+	.	transcript_id "STRG.33529.3"; gene_id "STRG.33529";
4D	StringTie	exon	334913474	334913608	1000	+	.	transcript_id "STRG.33529.3"; gene_id "STRG.33529";
4D	StringTie	exon	334913999	334914343	1000	+	.	transcript_id "STRG.33529.3"; gene_id "STRG.33529";
4D	StringTie	exon	334914512	334914615	1000	+	.	transcript_id "STRG.33529.3"; gene_id "STRG.33529";
4D	StringTie	exon	334915819	334915930	1000	+	.	transcript_id "STRG.33529.3"; gene_id "STRG.33529";
4D	StringTie	exon	334916036	334916147	1000	+	.	transcript_id "STRG.33529.3"; gene_id "STRG.33529";
4D	StringTie	exon	334916603	334916927	1000	+	.	transcript_id "STRG.33529.3"; gene_id "STRG.33529";
4D	StringTie	exon	334917052	334917186	1000	+	.	transcript_id "STRG.33529.3"; gene_id "STRG.33529";
4D	StringTie	exon	334917908	334918189	1000	+	.	transcript_id "STRG.33529.3"; gene_id "STRG.33529";
4D	StringTie	exon	334918394	334919067	1000	+	.	transcript_id "STRG.33529.3"; gene_id "STRG.33529";
4D	StringTie	transcript	335301050	335303504	1000	-	.	transcript_id "STRG.33530.1"; gene_id "STRG.33530"
4D	StringTie	exon	335301050	335302095	1000	-	.	transcript_id "STRG.33530.1"; gene_id "STRG.33530";
4D	StringTie	exon	335302927	335303179	1000	-	.	transcript_id "STRG.33530.1"; gene_id "STRG.33530";
4D	StringTie	exon	335303300	335303504	1000	-	.	transcript_id "STRG.33530.1"; gene_id "STRG.33530";
4D	StringTie	transcript	335301050	335303504	1000	-	.	transcript_id "STRG.33530.2"; gene_id "STRG.33530"
4D	StringTie	exon	335301050	335302095	1000	-	.	transcript_id "STRG.33530.2"; gene_id "STRG.33530";
4D	StringTie	exon	335302927	335303179	1000	-	.	transcript_id "STRG.33530.2"; gene_id "STRG.33530";
4D	StringTie	exon	335303269	335303504	1000	-	.	transcript_id "STRG.33530.2"; gene_id "STRG.33530";
4D	StringTie	transcript	335351948	335358877	1000	+	.	transcript_id "STRG.33532.1"; gene_id "STRG.33532"
4D	StringTie	exon	335351948	335352107	1000	+	.	transcript_id "STRG.33532.1"; gene_id "STRG.33532";
4D	StringTie	exon	335352576	335352748	1000	+	.	transcript_id "STRG.33532.1"; gene_id "STRG.33532";
4D	StringTie	exon	335353520	335353613	1000	+	.	transcript_id "STRG.33532.1"; gene_id "STRG.33532";
4D	StringTie	exon	335356427	335356503	1000	+	.	transcript_id "STRG.33532.1"; gene_id "STRG.33532";
4D	StringTie	exon	335357833	335358877	1000	+	.	transcript_id "STRG.33532.1"; gene_id "STRG.33532";
4D	StringTie	transcript	335351948	335358877	1000	+	.	transcript_id "STRG.33532.2"; gene_id "STRG.33532"
4D	StringTie	exon	335351948	335352107	1000	+	.	transcript_id "STRG.33532.2"; gene_id "STRG.33532";
4D	StringTie	exon	335352576	335352748	1000	+	.	transcript_id "STRG.33532.2"; gene_id "STRG.33532";
4D	StringTie	exon	335353520	335353613	1000	+	.	transcript_id "STRG.33532.2"; gene_id "STRG.33532";
4D	StringTie	exon	335356427	335356503	1000	+	.	transcript_id "STRG.33532.2"; gene_id "STRG.33532";
4D	StringTie	exon	335357833	335358163	1000	+	.	transcript_id "STRG.33532.2"; gene_id "STRG.33532";
4D	StringTie	exon	335358291	335358877	1000	+	.	transcript_id "STRG.33532.2"; gene_id "STRG.33532";
4D	StringTie	transcript	335351948	335358877	1000	+	.	transcript_id "STRG.33532.3"; gene_id "STRG.33532"
4D	StringTie	exon	335351948	335352107	1000	+	.	transcript_id "STRG.33532.3"; gene_id "STRG.33532";
4D	StringTie	exon	335352576	335352748	1000	+	.	transcript_id "STRG.33532.3"; gene_id "STRG.33532";
4D	StringTie	exon	335353520	335353613	1000	+	.	transcript_id "STRG.33532.3"; gene_id "STRG.33532";
4D	StringTie	exon	335356427	335356503	1000	+	.	transcript_id "STRG.33532.3"; gene_id "STRG.33532";
4D	StringTie	exon	335357833	335358163	1000	+	.	transcript_id "STRG.33532.3"; gene_id "STRG.33532";
4D	StringTie	exon	335358381	335358877	1000	+	.	transcript_id "STRG.33532.3"; gene_id "STRG.33532";
4D	StringTie	transcript	335359526	335365799	1000	+	.	transcript_id "STRG.33533.1"; gene_id "STRG.33533"
4D	StringTie	exon	335359526	335360025	1000	+	.	transcript_id "STRG.33533.1"; gene_id "STRG.33533";
4D	StringTie	exon	335360944	335361104	1000	+	.	transcript_id "STRG.33533.1"; gene_id "STRG.33533";
4D	StringTie	exon	335361214	335361337	1000	+	.	transcript_id "STRG.33533.1"; gene_id "STRG.33533";
4D	StringTie	exon	335361419	335361548	1000	+	.	transcript_id "STRG.33533.1"; gene_id "STRG.33533";
4D	StringTie	exon	335361736	335361803	1000	+	.	transcript_id "STRG.33533.1"; gene_id "STRG.33533";
4D	StringTie	exon	335361912	335364954	1000	+	.	transcript_id "STRG.33533.1"; gene_id "STRG.33533";
4D	StringTie	exon	335365056	335365139	1000	+	.	transcript_id "STRG.33533.1"; gene_id "STRG.33533";
4D	StringTie	exon	335365219	335365326	1000	+	.	transcript_id "STRG.33533.1"; gene_id "STRG.33533";
4D	StringTie	exon	335365436	335365799	1000	+	.	transcript_id "STRG.33533.1"; gene_id "STRG.33533";
4D	StringTie	transcript	335557178	335561461	1000	+	.	transcript_id "STRG.33531.1"; gene_id "STRG.33531"
4D	StringTie	exon	335557178	335557612	1000	+	.	transcript_id "STRG.33531.1"; gene_id "STRG.33531";
4D	StringTie	exon	335558531	335558600	1000	+	.	transcript_id "STRG.33531.1"; gene_id "STRG.33531";
4D	StringTie	exon	335558709	335558794	1000	+	.	transcript_id "STRG.33531.1"; gene_id "STRG.33531";
4D	StringTie	exon	335560903	335561461	1000	+	.	transcript_id "STRG.33531.1"; gene_id "STRG.33531";
4D	StringTie	transcript	336060925	336064702	1000	-	.	transcript_id "STRG.33535.1"; gene_id "STRG.33535"
4D	StringTie	exon	336060925	336061289	1000	-	.	transcript_id "STRG.33535.1"; gene_id "STRG.33535";
4D	StringTie	exon	336061598	336061738	1000	-	.	transcript_id "STRG.33535.1"; gene_id "STRG.33535";
4D	StringTie	exon	336061822	336062038	1000	-	.	transcript_id "STRG.33535.1"; gene_id "STRG.33535";
4D	StringTie	exon	336062155	336062324	1000	-	.	transcript_id "STRG.33535.1"; gene_id "STRG.33535";
4D	StringTie	exon	336062677	336062922	1000	-	.	transcript_id "STRG.33535.1"; gene_id "STRG.33535";
4D	StringTie	exon	336064039	336064702	1000	-	.	transcript_id "STRG.33535.1"; gene_id "STRG.33535";
4D	StringTie	transcript	336165356	336167858	1000	-	.	transcript_id "STRG.33534.1"; gene_id "STRG.33534"
4D	StringTie	exon	336165356	336165752	1000	-	.	transcript_id "STRG.33534.1"; gene_id "STRG.33534";
4D	StringTie	exon	336167190	336167325	1000	-	.	transcript_id "STRG.33534.1"; gene_id "STRG.33534";
4D	StringTie	exon	336167410	336167858	1000	-	.	transcript_id "STRG.33534.1"; gene_id "STRG.33534";
4D	StringTie	transcript	336278338	336281959	1000	+	.	transcript_id "STRG.33536.1"; gene_id "STRG.33536"
4D	StringTie	exon	336278338	336278461	1000	+	.	transcript_id "STRG.33536.1"; gene_id "STRG.33536";
4D	StringTie	exon	336278556	336278777	1000	+	.	transcript_id "STRG.33536.1"; gene_id "STRG.33536";
4D	StringTie	exon	336279251	336280291	1000	+	.	transcript_id "STRG.33536.1"; gene_id "STRG.33536";
4D	StringTie	exon	336280411	336281959	1000	+	.	transcript_id "STRG.33536.1"; gene_id "STRG.33536";
4D	StringTie	transcript	336278338	336281959	1000	+	.	transcript_id "STRG.33536.2"; gene_id "STRG.33536"
4D	StringTie	exon	336278338	336278461	1000	+	.	transcript_id "STRG.33536.2"; gene_id "STRG.33536";
4D	StringTie	exon	336278556	336278777	1000	+	.	transcript_id "STRG.33536.2"; gene_id "STRG.33536";
4D	StringTie	exon	336279251	336279367	1000	+	.	transcript_id "STRG.33536.2"; gene_id "STRG.33536";
4D	StringTie	exon	336279609	336280291	1000	+	.	transcript_id "STRG.33536.2"; gene_id "STRG.33536";
4D	StringTie	exon	336280411	336280831	1000	+	.	transcript_id "STRG.33536.2"; gene_id "STRG.33536";
4D	StringTie	exon	336280924	336281959	1000	+	.	transcript_id "STRG.33536.2"; gene_id "STRG.33536";
4D	StringTie	transcript	336278338	336281959	1000	+	.	transcript_id "STRG.33536.3"; gene_id "STRG.33536"
4D	StringTie	exon	336278338	336278461	1000	+	.	transcript_id "STRG.33536.3"; gene_id "STRG.33536";
4D	StringTie	exon	336278556	336278777	1000	+	.	transcript_id "STRG.33536.3"; gene_id "STRG.33536";
4D	StringTie	exon	336279251	336279510	1000	+	.	transcript_id "STRG.33536.3"; gene_id "STRG.33536";
4D	StringTie	exon	336279609	336280291	1000	+	.	transcript_id "STRG.33536.3"; gene_id "STRG.33536";
4D	StringTie	exon	336280411	336280831	1000	+	.	transcript_id "STRG.33536.3"; gene_id "STRG.33536";
4D	StringTie	exon	336280924	336281959	1000	+	.	transcript_id "STRG.33536.3"; gene_id "STRG.33536";
4D	StringTie	transcript	336446152	336454215	1000	-	.	transcript_id "STRG.33537.1"; gene_id "STRG.33537"
4D	StringTie	exon	336446152	336446643	1000	-	.	transcript_id "STRG.33537.1"; gene_id "STRG.33537";
4D	StringTie	exon	336453809	336454215	1000	-	.	transcript_id "STRG.33537.1"; gene_id "STRG.33537";
4D	StringTie	transcript	336919918	336921279	1000	+	.	transcript_id "STRG.33538.1"; gene_id "STRG.33538"
4D	StringTie	exon	336919918	336921279	1000	+	.	transcript_id "STRG.33538.1"; gene_id "STRG.33538";
4D	StringTie	transcript	337253204	337256946	1000	+	.	transcript_id "STRG.33539.1"; gene_id "STRG.33539"
4D	StringTie	exon	337253204	337253588	1000	+	.	transcript_id "STRG.33539.1"; gene_id "STRG.33539";
4D	StringTie	exon	337254013	337254098	1000	+	.	transcript_id "STRG.33539.1"; gene_id "STRG.33539";
4D	StringTie	exon	337254232	337254298	1000	+	.	transcript_id "STRG.33539.1"; gene_id "STRG.33539";
4D	StringTie	exon	337254689	337254831	1000	+	.	transcript_id "STRG.33539.1"; gene_id "STRG.33539";
4D	StringTie	exon	337255062	337255110	1000	+	.	transcript_id "STRG.33539.1"; gene_id "STRG.33539";
4D	StringTie	exon	337255187	337255324	1000	+	.	transcript_id "STRG.33539.1"; gene_id "STRG.33539";
4D	StringTie	exon	337255405	337255485	1000	+	.	transcript_id "STRG.33539.1"; gene_id "STRG.33539";
4D	StringTie	exon	337256068	337256244	1000	+	.	transcript_id "STRG.33539.1"; gene_id "STRG.33539";
4D	StringTie	exon	337256333	337256419	1000	+	.	transcript_id "STRG.33539.1"; gene_id "STRG.33539";
4D	StringTie	exon	337256515	337256946	1000	+	.	transcript_id "STRG.33539.1"; gene_id "STRG.33539";
4D	StringTie	transcript	337258488	337260673	1000	-	.	transcript_id "STRG.33541.1"; gene_id "STRG.33541"
4D	StringTie	exon	337258488	337258898	1000	-	.	transcript_id "STRG.33541.1"; gene_id "STRG.33541";
4D	StringTie	exon	337259113	337259295	1000	-	.	transcript_id "STRG.33541.1"; gene_id "STRG.33541";
4D	StringTie	exon	337259991	337260114	1000	-	.	transcript_id "STRG.33541.1"; gene_id "STRG.33541";
4D	StringTie	exon	337260217	337260290	1000	-	.	transcript_id "STRG.33541.1"; gene_id "STRG.33541";
4D	StringTie	exon	337260411	337260507	1000	-	.	transcript_id "STRG.33541.1"; gene_id "STRG.33541";
4D	StringTie	exon	337260612	337260673	1000	-	.	transcript_id "STRG.33541.1"; gene_id "STRG.33541";
4D	StringTie	transcript	337263348	337264559	1000	+	.	transcript_id "STRG.33540.1"; gene_id "STRG.33540"
4D	StringTie	exon	337263348	337263758	1000	+	.	transcript_id "STRG.33540.1"; gene_id "STRG.33540";
4D	StringTie	exon	337263994	337264559	1000	+	.	transcript_id "STRG.33540.1"; gene_id "STRG.33540";
4D	StringTie	transcript	337333704	337337350	1000	-	.	transcript_id "STRG.33542.1"; gene_id "STRG.33542"
4D	StringTie	exon	337333704	337334264	1000	-	.	transcript_id "STRG.33542.1"; gene_id "STRG.33542";
4D	StringTie	exon	337336113	337336853	1000	-	.	transcript_id "STRG.33542.1"; gene_id "STRG.33542";
4D	StringTie	exon	337337012	337337350	1000	-	.	transcript_id "STRG.33542.1"; gene_id "STRG.33542";
4D	StringTie	transcript	337339256	337344702	1000	-	.	transcript_id "STRG.33543.1"; gene_id "STRG.33543"
4D	StringTie	exon	337339256	337339884	1000	-	.	transcript_id "STRG.33543.1"; gene_id "STRG.33543";
4D	StringTie	exon	337340330	337340377	1000	-	.	transcript_id "STRG.33543.1"; gene_id "STRG.33543";
4D	StringTie	exon	337341538	337341616	1000	-	.	transcript_id "STRG.33543.1"; gene_id "STRG.33543";
4D	StringTie	exon	337341762	337341850	1000	-	.	transcript_id "STRG.33543.1"; gene_id "STRG.33543";
4D	StringTie	exon	337341970	337342008	1000	-	.	transcript_id "STRG.33543.1"; gene_id "STRG.33543";
4D	StringTie	exon	337342106	337342200	1000	-	.	transcript_id "STRG.33543.1"; gene_id "STRG.33543";
4D	StringTie	exon	337342285	337342341	1000	-	.	transcript_id "STRG.33543.1"; gene_id "STRG.33543";
4D	StringTie	exon	337342638	337342701	1000	-	.	transcript_id "STRG.33543.1"; gene_id "STRG.33543";
4D	StringTie	exon	337343348	337343401	1000	-	.	transcript_id "STRG.33543.1"; gene_id "STRG.33543";
4D	StringTie	exon	337343590	337343632	1000	-	.	transcript_id "STRG.33543.1"; gene_id "STRG.33543";
4D	StringTie	exon	337344287	337344702	1000	-	.	transcript_id "STRG.33543.1"; gene_id "STRG.33543";
4D	StringTie	transcript	337461437	337474309	1000	-	.	transcript_id "STRG.33544.1"; gene_id "STRG.33544"
4D	StringTie	exon	337461437	337461797	1000	-	.	transcript_id "STRG.33544.1"; gene_id "STRG.33544";
4D	StringTie	exon	337471854	337472812	1000	-	.	transcript_id "STRG.33544.1"; gene_id "STRG.33544";
4D	StringTie	exon	337473930	337474309	1000	-	.	transcript_id "STRG.33544.1"; gene_id "STRG.33544";
4D	StringTie	transcript	337471501	337474309	1000	-	.	transcript_id "STRG.33544.2"; gene_id "STRG.33544"
4D	StringTie	exon	337471501	337472812	1000	-	.	transcript_id "STRG.33544.2"; gene_id "STRG.33544";
4D	StringTie	exon	337473930	337474309	1000	-	.	transcript_id "STRG.33544.2"; gene_id "STRG.33544";
4D	StringTie	transcript	337628149	337630223	1000	-	.	transcript_id "STRG.33545.1"; gene_id "STRG.33545"
4D	StringTie	exon	337628149	337628834	1000	-	.	transcript_id "STRG.33545.1"; gene_id "STRG.33545";
4D	StringTie	exon	337628961	337629075	1000	-	.	transcript_id "STRG.33545.1"; gene_id "STRG.33545";
4D	StringTie	exon	337629188	337629297	1000	-	.	transcript_id "STRG.33545.1"; gene_id "STRG.33545";
4D	StringTie	exon	337629856	337629931	1000	-	.	transcript_id "STRG.33545.1"; gene_id "STRG.33545";
4D	StringTie	exon	337630012	337630223	1000	-	.	transcript_id "STRG.33545.1"; gene_id "STRG.33545";
4D	StringTie	transcript	337628149	337630223	1000	-	.	transcript_id "STRG.33545.2"; gene_id "STRG.33545"
4D	StringTie	exon	337628149	337629931	1000	-	.	transcript_id "STRG.33545.2"; gene_id "STRG.33545";
4D	StringTie	exon	337630012	337630223	1000	-	.	transcript_id "STRG.33545.2"; gene_id "STRG.33545";
4D	StringTie	transcript	337628149	337630223	1000	-	.	transcript_id "STRG.33545.3"; gene_id "STRG.33545"
4D	StringTie	exon	337628149	337628834	1000	-	.	transcript_id "STRG.33545.3"; gene_id "STRG.33545";
4D	StringTie	exon	337628961	337629297	1000	-	.	transcript_id "STRG.33545.3"; gene_id "STRG.33545";
4D	StringTie	exon	337629856	337629931	1000	-	.	transcript_id "STRG.33545.3"; gene_id "STRG.33545";
4D	StringTie	exon	337630012	337630223	1000	-	.	transcript_id "STRG.33545.3"; gene_id "STRG.33545";
4D	StringTie	transcript	337632476	337635841	1000	-	.	transcript_id "STRG.33546.1"; gene_id "STRG.33546"
4D	StringTie	exon	337632476	337632963	1000	-	.	transcript_id "STRG.33546.1"; gene_id "STRG.33546";
4D	StringTie	exon	337633133	337633231	1000	-	.	transcript_id "STRG.33546.1"; gene_id "STRG.33546";
4D	StringTie	exon	337634311	337634415	1000	-	.	transcript_id "STRG.33546.1"; gene_id "STRG.33546";
4D	StringTie	exon	337634499	337634645	1000	-	.	transcript_id "STRG.33546.1"; gene_id "STRG.33546";
4D	StringTie	exon	337635078	337635841	1000	-	.	transcript_id "STRG.33546.1"; gene_id "STRG.33546";
4D	StringTie	transcript	337635863	337640052	1000	+	.	transcript_id "STRG.33547.1"; gene_id "STRG.33547"
4D	StringTie	exon	337635863	337636338	1000	+	.	transcript_id "STRG.33547.1"; gene_id "STRG.33547";
4D	StringTie	exon	337638373	337638563	1000	+	.	transcript_id "STRG.33547.1"; gene_id "STRG.33547";
4D	StringTie	exon	337638661	337638733	1000	+	.	transcript_id "STRG.33547.1"; gene_id "STRG.33547";
4D	StringTie	exon	337639364	337640052	1000	+	.	transcript_id "STRG.33547.1"; gene_id "STRG.33547";
4D	StringTie	transcript	337833828	337837254	1000	-	.	transcript_id "STRG.33548.1"; gene_id "STRG.33548"
4D	StringTie	exon	337833828	337834207	1000	-	.	transcript_id "STRG.33548.1"; gene_id "STRG.33548";
4D	StringTie	exon	337834779	337834955	1000	-	.	transcript_id "STRG.33548.1"; gene_id "STRG.33548";
4D	StringTie	exon	337835992	337836315	1000	-	.	transcript_id "STRG.33548.1"; gene_id "STRG.33548";
4D	StringTie	exon	337836631	337837254	1000	-	.	transcript_id "STRG.33548.1"; gene_id "STRG.33548";
4D	StringTie	transcript	338065774	338070645	1000	+	.	transcript_id "STRG.33549.1"; gene_id "STRG.33549"
4D	StringTie	exon	338065774	338066017	1000	+	.	transcript_id "STRG.33549.1"; gene_id "STRG.33549";
4D	StringTie	exon	338066675	338066836	1000	+	.	transcript_id "STRG.33549.1"; gene_id "STRG.33549";
4D	StringTie	exon	338067458	338067692	1000	+	.	transcript_id "STRG.33549.1"; gene_id "STRG.33549";
4D	StringTie	exon	338068563	338068603	1000	+	.	transcript_id "STRG.33549.1"; gene_id "STRG.33549";
4D	StringTie	exon	338069061	338069105	1000	+	.	transcript_id "STRG.33549.1"; gene_id "STRG.33549";
4D	StringTie	exon	338069622	338069749	1000	+	.	transcript_id "STRG.33549.1"; gene_id "STRG.33549";
4D	StringTie	exon	338070054	338070162	1000	+	.	transcript_id "STRG.33549.1"; gene_id "STRG.33549";
4D	StringTie	exon	338070254	338070645	1000	+	.	transcript_id "STRG.33549.1"; gene_id "STRG.33549";
4D	StringTie	transcript	338071307	338075022	1000	+	.	transcript_id "STRG.33550.1"; gene_id "STRG.33550"
4D	StringTie	exon	338071307	338071697	1000	+	.	transcript_id "STRG.33550.1"; gene_id "STRG.33550";
4D	StringTie	exon	338073646	338073711	1000	+	.	transcript_id "STRG.33550.1"; gene_id "STRG.33550";
4D	StringTie	exon	338074136	338074276	1000	+	.	transcript_id "STRG.33550.1"; gene_id "STRG.33550";
4D	StringTie	exon	338074370	338074462	1000	+	.	transcript_id "STRG.33550.1"; gene_id "STRG.33550";
4D	StringTie	exon	338074610	338075022	1000	+	.	transcript_id "STRG.33550.1"; gene_id "STRG.33550";
4D	StringTie	transcript	338518366	338527764	1000	-	.	transcript_id "STRG.33553.1"; gene_id "STRG.33553"
4D	StringTie	exon	338518366	338519413	1000	-	.	transcript_id "STRG.33553.1"; gene_id "STRG.33553";
4D	StringTie	exon	338519851	338520056	1000	-	.	transcript_id "STRG.33553.1"; gene_id "STRG.33553";
4D	StringTie	exon	338520384	338520561	1000	-	.	transcript_id "STRG.33553.1"; gene_id "STRG.33553";
4D	StringTie	exon	338520906	338521150	1000	-	.	transcript_id "STRG.33553.1"; gene_id "STRG.33553";
4D	StringTie	exon	338521342	338521381	1000	-	.	transcript_id "STRG.33553.1"; gene_id "STRG.33553";
4D	StringTie	exon	338521584	338521655	1000	-	.	transcript_id "STRG.33553.1"; gene_id "STRG.33553";
4D	StringTie	exon	338521736	338521828	1000	-	.	transcript_id "STRG.33553.1"; gene_id "STRG.33553";
4D	StringTie	exon	338521905	338521991	1000	-	.	transcript_id "STRG.33553.1"; gene_id "STRG.33553";
4D	StringTie	exon	338522558	338522691	1000	-	.	transcript_id "STRG.33553.1"; gene_id "STRG.33553";
4D	StringTie	exon	338522776	338522904	1000	-	.	transcript_id "STRG.33553.1"; gene_id "STRG.33553";
4D	StringTie	exon	338523159	338523248	1000	-	.	transcript_id "STRG.33553.1"; gene_id "STRG.33553";
4D	StringTie	exon	338523348	338523457	1000	-	.	transcript_id "STRG.33553.1"; gene_id "STRG.33553";
4D	StringTie	exon	338523570	338523696	1000	-	.	transcript_id "STRG.33553.1"; gene_id "STRG.33553";
4D	StringTie	exon	338524052	338524268	1000	-	.	transcript_id "STRG.33553.1"; gene_id "STRG.33553";
4D	StringTie	exon	338525106	338525277	1000	-	.	transcript_id "STRG.33553.1"; gene_id "STRG.33553";
4D	StringTie	exon	338525696	338525793	1000	-	.	transcript_id "STRG.33553.1"; gene_id "STRG.33553";
4D	StringTie	exon	338526155	338526222	1000	-	.	transcript_id "STRG.33553.1"; gene_id "STRG.33553";
4D	StringTie	exon	338526330	338526444	1000	-	.	transcript_id "STRG.33553.1"; gene_id "STRG.33553";
4D	StringTie	exon	338526528	338526591	1000	-	.	transcript_id "STRG.33553.1"; gene_id "STRG.33553";
4D	StringTie	exon	338526688	338526731	1000	-	.	transcript_id "STRG.33553.1"; gene_id "STRG.33553";
4D	StringTie	exon	338527406	338527764	1000	-	.	transcript_id "STRG.33553.1"; gene_id "STRG.33553";
4D	StringTie	transcript	338829549	338832788	1000	+	.	transcript_id "STRG.33551.1"; gene_id "STRG.33551"
4D	StringTie	exon	338829549	338830378	1000	+	.	transcript_id "STRG.33551.1"; gene_id "STRG.33551";
4D	StringTie	exon	338830602	338831709	1000	+	.	transcript_id "STRG.33551.1"; gene_id "STRG.33551";
4D	StringTie	exon	338832231	338832788	1000	+	.	transcript_id "STRG.33551.1"; gene_id "STRG.33551";
4D	StringTie	transcript	338834856	338840026	1000	-	.	transcript_id "STRG.33552.1"; gene_id "STRG.33552"
4D	StringTie	exon	338834856	338835366	1000	-	.	transcript_id "STRG.33552.1"; gene_id "STRG.33552";
4D	StringTie	exon	338839572	338840026	1000	-	.	transcript_id "STRG.33552.1"; gene_id "STRG.33552";
4D	StringTie	transcript	338954665	338961269	1000	+	.	transcript_id "STRG.33554.1"; gene_id "STRG.33554"
4D	StringTie	exon	338954665	338954753	1000	+	.	transcript_id "STRG.33554.1"; gene_id "STRG.33554";
4D	StringTie	exon	338954880	338955163	1000	+	.	transcript_id "STRG.33554.1"; gene_id "STRG.33554";
4D	StringTie	exon	338956502	338956719	1000	+	.	transcript_id "STRG.33554.1"; gene_id "STRG.33554";
4D	StringTie	exon	338957280	338958074	1000	+	.	transcript_id "STRG.33554.1"; gene_id "STRG.33554";
4D	StringTie	exon	338958156	338959024	1000	+	.	transcript_id "STRG.33554.1"; gene_id "STRG.33554";
4D	StringTie	exon	338959211	338959643	1000	+	.	transcript_id "STRG.33554.1"; gene_id "STRG.33554";
4D	StringTie	exon	338960287	338961269	1000	+	.	transcript_id "STRG.33554.1"; gene_id "STRG.33554";
4D	StringTie	transcript	339134079	339138355	1000	+	.	transcript_id "STRG.33557.1"; gene_id "STRG.33557"
4D	StringTie	exon	339134079	339134433	1000	+	.	transcript_id "STRG.33557.1"; gene_id "STRG.33557";
4D	StringTie	exon	339134517	339134580	1000	+	.	transcript_id "STRG.33557.1"; gene_id "STRG.33557";
4D	StringTie	exon	339135432	339135862	1000	+	.	transcript_id "STRG.33557.1"; gene_id "STRG.33557";
4D	StringTie	exon	339135945	339136135	1000	+	.	transcript_id "STRG.33557.1"; gene_id "STRG.33557";
4D	StringTie	exon	339136213	339136345	1000	+	.	transcript_id "STRG.33557.1"; gene_id "STRG.33557";
4D	StringTie	exon	339137149	339138355	1000	+	.	transcript_id "STRG.33557.1"; gene_id "STRG.33557";
4D	StringTie	transcript	339134079	339138355	1000	+	.	transcript_id "STRG.33557.2"; gene_id "STRG.33557"
4D	StringTie	exon	339134079	339134433	1000	+	.	transcript_id "STRG.33557.2"; gene_id "STRG.33557";
4D	StringTie	exon	339134517	339134580	1000	+	.	transcript_id "STRG.33557.2"; gene_id "STRG.33557";
4D	StringTie	exon	339135432	339135862	1000	+	.	transcript_id "STRG.33557.2"; gene_id "STRG.33557";
4D	StringTie	exon	339135945	339136135	1000	+	.	transcript_id "STRG.33557.2"; gene_id "STRG.33557";
4D	StringTie	exon	339136213	339136345	1000	+	.	transcript_id "STRG.33557.2"; gene_id "STRG.33557";
4D	StringTie	exon	339137149	339137742	1000	+	.	transcript_id "STRG.33557.2"; gene_id "STRG.33557";
4D	StringTie	exon	339138004	339138355	1000	+	.	transcript_id "STRG.33557.2"; gene_id "STRG.33557";
4D	StringTie	transcript	339139219	339143629	1000	-	.	transcript_id "STRG.33555.1"; gene_id "STRG.33555"
4D	StringTie	exon	339139219	339139880	1000	-	.	transcript_id "STRG.33555.1"; gene_id "STRG.33555";
4D	StringTie	exon	339140207	339140516	1000	-	.	transcript_id "STRG.33555.1"; gene_id "STRG.33555";
4D	StringTie	exon	339140598	339140889	1000	-	.	transcript_id "STRG.33555.1"; gene_id "STRG.33555";
4D	StringTie	exon	339141234	339143629	1000	-	.	transcript_id "STRG.33555.1"; gene_id "STRG.33555";
4D	StringTie	transcript	339184311	339187579	1000	+	.	transcript_id "STRG.33556.1"; gene_id "STRG.33556"
4D	StringTie	exon	339184311	339184790	1000	+	.	transcript_id "STRG.33556.1"; gene_id "STRG.33556";
4D	StringTie	exon	339185202	339185298	1000	+	.	transcript_id "STRG.33556.1"; gene_id "STRG.33556";
4D	StringTie	exon	339185397	339187579	1000	+	.	transcript_id "STRG.33556.1"; gene_id "STRG.33556";
4D	StringTie	transcript	339184311	339187579	1000	+	.	transcript_id "STRG.33556.2"; gene_id "STRG.33556"
4D	StringTie	exon	339184311	339184790	1000	+	.	transcript_id "STRG.33556.2"; gene_id "STRG.33556";
4D	StringTie	exon	339185202	339187579	1000	+	.	transcript_id "STRG.33556.2"; gene_id "STRG.33556";
4D	StringTie	transcript	339269794	339274590	1000	+	.	transcript_id "STRG.33558.1"; gene_id "STRG.33558"
4D	StringTie	exon	339269794	339270103	1000	+	.	transcript_id "STRG.33558.1"; gene_id "STRG.33558";
4D	StringTie	exon	339271310	339273729	1000	+	.	transcript_id "STRG.33558.1"; gene_id "STRG.33558";
4D	StringTie	exon	339273993	339274590	1000	+	.	transcript_id "STRG.33558.1"; gene_id "STRG.33558";
4D	StringTie	transcript	339356096	339366461	1000	-	.	transcript_id "STRG.33559.1"; gene_id "STRG.33559"
4D	StringTie	exon	339356096	339356493	1000	-	.	transcript_id "STRG.33559.1"; gene_id "STRG.33559";
4D	StringTie	exon	339356576	339356641	1000	-	.	transcript_id "STRG.33559.1"; gene_id "STRG.33559";
4D	StringTie	exon	339356730	339356793	1000	-	.	transcript_id "STRG.33559.1"; gene_id "STRG.33559";
4D	StringTie	exon	339356896	339356964	1000	-	.	transcript_id "STRG.33559.1"; gene_id "STRG.33559";
4D	StringTie	exon	339357498	339357589	1000	-	.	transcript_id "STRG.33559.1"; gene_id "STRG.33559";
4D	StringTie	exon	339357685	339357747	1000	-	.	transcript_id "STRG.33559.1"; gene_id "STRG.33559";
4D	StringTie	exon	339357821	339357896	1000	-	.	transcript_id "STRG.33559.1"; gene_id "STRG.33559";
4D	StringTie	exon	339358652	339358749	1000	-	.	transcript_id "STRG.33559.1"; gene_id "STRG.33559";
4D	StringTie	exon	339359750	339359797	1000	-	.	transcript_id "STRG.33559.1"; gene_id "STRG.33559";
4D	StringTie	exon	339360085	339360159	1000	-	.	transcript_id "STRG.33559.1"; gene_id "STRG.33559";
4D	StringTie	exon	339360247	339360304	1000	-	.	transcript_id "STRG.33559.1"; gene_id "STRG.33559";
4D	StringTie	exon	339360384	339360475	1000	-	.	transcript_id "STRG.33559.1"; gene_id "STRG.33559";
4D	StringTie	exon	339361129	339361206	1000	-	.	transcript_id "STRG.33559.1"; gene_id "STRG.33559";
4D	StringTie	exon	339361272	339361325	1000	-	.	transcript_id "STRG.33559.1"; gene_id "STRG.33559";
4D	StringTie	exon	339361758	339361811	1000	-	.	transcript_id "STRG.33559.1"; gene_id "STRG.33559";
4D	StringTie	exon	339362074	339362103	1000	-	.	transcript_id "STRG.33559.1"; gene_id "STRG.33559";
4D	StringTie	exon	339362195	339362293	1000	-	.	transcript_id "STRG.33559.1"; gene_id "STRG.33559";
4D	StringTie	exon	339362523	339362615	1000	-	.	transcript_id "STRG.33559.1"; gene_id "STRG.33559";
4D	StringTie	exon	339362953	339363096	1000	-	.	transcript_id "STRG.33559.1"; gene_id "STRG.33559";
4D	StringTie	exon	339364085	339364276	1000	-	.	transcript_id "STRG.33559.1"; gene_id "STRG.33559";
4D	StringTie	exon	339365364	339365659	1000	-	.	transcript_id "STRG.33559.1"; gene_id "STRG.33559";
4D	StringTie	exon	339366064	339366127	1000	-	.	transcript_id "STRG.33559.1"; gene_id "STRG.33559";
4D	StringTie	exon	339366218	339366461	1000	-	.	transcript_id "STRG.33559.1"; gene_id "STRG.33559";
4D	StringTie	transcript	339356096	339366461	1000	-	.	transcript_id "STRG.33559.2"; gene_id "STRG.33559"
4D	StringTie	exon	339356096	339356493	1000	-	.	transcript_id "STRG.33559.2"; gene_id "STRG.33559";
4D	StringTie	exon	339356576	339356641	1000	-	.	transcript_id "STRG.33559.2"; gene_id "STRG.33559";
4D	StringTie	exon	339356730	339356793	1000	-	.	transcript_id "STRG.33559.2"; gene_id "STRG.33559";
4D	StringTie	exon	339356896	339356964	1000	-	.	transcript_id "STRG.33559.2"; gene_id "STRG.33559";
4D	StringTie	exon	339357498	339357589	1000	-	.	transcript_id "STRG.33559.2"; gene_id "STRG.33559";
4D	StringTie	exon	339357685	339357747	1000	-	.	transcript_id "STRG.33559.2"; gene_id "STRG.33559";
4D	StringTie	exon	339357821	339357896	1000	-	.	transcript_id "STRG.33559.2"; gene_id "STRG.33559";
4D	StringTie	exon	339358652	339358749	1000	-	.	transcript_id "STRG.33559.2"; gene_id "STRG.33559";
4D	StringTie	exon	339359750	339359797	1000	-	.	transcript_id "STRG.33559.2"; gene_id "STRG.33559";
4D	StringTie	exon	339360085	339360159	1000	-	.	transcript_id "STRG.33559.2"; gene_id "STRG.33559";
4D	StringTie	exon	339360247	339360304	1000	-	.	transcript_id "STRG.33559.2"; gene_id "STRG.33559";
4D	StringTie	exon	339360384	339360475	1000	-	.	transcript_id "STRG.33559.2"; gene_id "STRG.33559";
4D	StringTie	exon	339361129	339361206	1000	-	.	transcript_id "STRG.33559.2"; gene_id "STRG.33559";
4D	StringTie	exon	339361272	339361325	1000	-	.	transcript_id "STRG.33559.2"; gene_id "STRG.33559";
4D	StringTie	exon	339361758	339361811	1000	-	.	transcript_id "STRG.33559.2"; gene_id "STRG.33559";
4D	StringTie	exon	339362074	339362103	1000	-	.	transcript_id "STRG.33559.2"; gene_id "STRG.33559";
4D	StringTie	exon	339362195	339362293	1000	-	.	transcript_id "STRG.33559.2"; gene_id "STRG.33559";
4D	StringTie	exon	339362523	339362615	1000	-	.	transcript_id "STRG.33559.2"; gene_id "STRG.33559";
4D	StringTie	exon	339362953	339363096	1000	-	.	transcript_id "STRG.33559.2"; gene_id "STRG.33559";
4D	StringTie	exon	339365364	339365659	1000	-	.	transcript_id "STRG.33559.2"; gene_id "STRG.33559";
4D	StringTie	exon	339366064	339366127	1000	-	.	transcript_id "STRG.33559.2"; gene_id "STRG.33559";
4D	StringTie	exon	339366218	339366461	1000	-	.	transcript_id "STRG.33559.2"; gene_id "STRG.33559";
4D	StringTie	transcript	339366956	339370853	1000	-	.	transcript_id "STRG.33560.1"; gene_id "STRG.33560"
4D	StringTie	exon	339366956	339368414	1000	-	.	transcript_id "STRG.33560.1"; gene_id "STRG.33560";
4D	StringTie	exon	339368513	339368644	1000	-	.	transcript_id "STRG.33560.1"; gene_id "STRG.33560";
4D	StringTie	exon	339368865	339368976	1000	-	.	transcript_id "STRG.33560.1"; gene_id "STRG.33560";
4D	StringTie	exon	339369064	339369380	1000	-	.	transcript_id "STRG.33560.1"; gene_id "STRG.33560";
4D	StringTie	exon	339369930	339370853	1000	-	.	transcript_id "STRG.33560.1"; gene_id "STRG.33560";
4D	StringTie	transcript	339447972	339450974	1000	+	.	transcript_id "STRG.33561.1"; gene_id "STRG.33561"
4D	StringTie	exon	339447972	339448641	1000	+	.	transcript_id "STRG.33561.1"; gene_id "STRG.33561";
4D	StringTie	exon	339448751	339448914	1000	+	.	transcript_id "STRG.33561.1"; gene_id "STRG.33561";
4D	StringTie	exon	339449291	339449941	1000	+	.	transcript_id "STRG.33561.1"; gene_id "STRG.33561";
4D	StringTie	exon	339450052	339450169	1000	+	.	transcript_id "STRG.33561.1"; gene_id "STRG.33561";
4D	StringTie	exon	339450273	339450461	1000	+	.	transcript_id "STRG.33561.1"; gene_id "STRG.33561";
4D	StringTie	exon	339450557	339450974	1000	+	.	transcript_id "STRG.33561.1"; gene_id "STRG.33561";
4D	StringTie	transcript	339447972	339450974	1000	+	.	transcript_id "STRG.33561.2"; gene_id "STRG.33561"
4D	StringTie	exon	339447972	339448641	1000	+	.	transcript_id "STRG.33561.2"; gene_id "STRG.33561";
4D	StringTie	exon	339448751	339448914	1000	+	.	transcript_id "STRG.33561.2"; gene_id "STRG.33561";
4D	StringTie	exon	339449291	339449941	1000	+	.	transcript_id "STRG.33561.2"; gene_id "STRG.33561";
4D	StringTie	exon	339450025	339450169	1000	+	.	transcript_id "STRG.33561.2"; gene_id "STRG.33561";
4D	StringTie	exon	339450273	339450461	1000	+	.	transcript_id "STRG.33561.2"; gene_id "STRG.33561";
4D	StringTie	exon	339450557	339450974	1000	+	.	transcript_id "STRG.33561.2"; gene_id "STRG.33561";
4D	StringTie	transcript	339553555	339557143	1000	-	.	transcript_id "STRG.33562.1"; gene_id "STRG.33562"
4D	StringTie	exon	339553555	339554087	1000	-	.	transcript_id "STRG.33562.1"; gene_id "STRG.33562";
4D	StringTie	exon	339554177	339554347	1000	-	.	transcript_id "STRG.33562.1"; gene_id "STRG.33562";
4D	StringTie	exon	339554427	339555126	1000	-	.	transcript_id "STRG.33562.1"; gene_id "STRG.33562";
4D	StringTie	exon	339555347	339556302	1000	-	.	transcript_id "STRG.33562.1"; gene_id "STRG.33562";
4D	StringTie	exon	339556716	339556855	1000	-	.	transcript_id "STRG.33562.1"; gene_id "STRG.33562";
4D	StringTie	exon	339556954	339557143	1000	-	.	transcript_id "STRG.33562.1"; gene_id "STRG.33562";
4D	StringTie	transcript	339557325	339558555	1000	-	.	transcript_id "STRG.33563.1"; gene_id "STRG.33563"
4D	StringTie	exon	339557325	339558105	1000	-	.	transcript_id "STRG.33563.1"; gene_id "STRG.33563";
4D	StringTie	exon	339558438	339558555	1000	-	.	transcript_id "STRG.33563.1"; gene_id "STRG.33563";
4D	StringTie	transcript	339558714	339563028	1000	-	.	transcript_id "STRG.33564.1"; gene_id "STRG.33564"
4D	StringTie	exon	339558714	339559263	1000	-	.	transcript_id "STRG.33564.1"; gene_id "STRG.33564";
4D	StringTie	exon	339559390	339559749	1000	-	.	transcript_id "STRG.33564.1"; gene_id "STRG.33564";
4D	StringTie	exon	339560146	339560487	1000	-	.	transcript_id "STRG.33564.1"; gene_id "STRG.33564";
4D	StringTie	exon	339560573	339561096	1000	-	.	transcript_id "STRG.33564.1"; gene_id "STRG.33564";
4D	StringTie	exon	339562121	339562194	1000	-	.	transcript_id "STRG.33564.1"; gene_id "STRG.33564";
4D	StringTie	exon	339562297	339562352	1000	-	.	transcript_id "STRG.33564.1"; gene_id "STRG.33564";
4D	StringTie	exon	339562729	339563028	1000	-	.	transcript_id "STRG.33564.1"; gene_id "STRG.33564";
4D	StringTie	transcript	339709620	339712469	1000	+	.	transcript_id "STRG.33565.1"; gene_id "STRG.33565"
4D	StringTie	exon	339709620	339709834	1000	+	.	transcript_id "STRG.33565.1"; gene_id "STRG.33565";
4D	StringTie	exon	339709957	339710108	1000	+	.	transcript_id "STRG.33565.1"; gene_id "STRG.33565";
4D	StringTie	exon	339710216	339710341	1000	+	.	transcript_id "STRG.33565.1"; gene_id "STRG.33565";
4D	StringTie	exon	339711974	339712469	1000	+	.	transcript_id "STRG.33565.1"; gene_id "STRG.33565";
4D	StringTie	transcript	339814829	339819496	1000	-	.	transcript_id "STRG.33566.1"; gene_id "STRG.33566"
4D	StringTie	exon	339814829	339816864	1000	-	.	transcript_id "STRG.33566.1"; gene_id "STRG.33566";
4D	StringTie	exon	339818941	339819496	1000	-	.	transcript_id "STRG.33566.1"; gene_id "STRG.33566";
4D	StringTie	transcript	340230177	340232208	1000	-	.	transcript_id "STRG.33567.1"; gene_id "STRG.33567"
4D	StringTie	exon	340230177	340230852	1000	-	.	transcript_id "STRG.33567.1"; gene_id "STRG.33567";
4D	StringTie	exon	340231134	340231481	1000	-	.	transcript_id "STRG.33567.1"; gene_id "STRG.33567";
4D	StringTie	exon	340231650	340232208	1000	-	.	transcript_id "STRG.33567.1"; gene_id "STRG.33567";
4D	StringTie	transcript	340295408	340300139	1000	+	.	transcript_id "STRG.33568.1"; gene_id "STRG.33568"
4D	StringTie	exon	340295408	340295809	1000	+	.	transcript_id "STRG.33568.1"; gene_id "STRG.33568";
4D	StringTie	exon	340296016	340297616	1000	+	.	transcript_id "STRG.33568.1"; gene_id "STRG.33568";
4D	StringTie	exon	340297714	340298685	1000	+	.	transcript_id "STRG.33568.1"; gene_id "STRG.33568";
4D	StringTie	exon	340298777	340298860	1000	+	.	transcript_id "STRG.33568.1"; gene_id "STRG.33568";
4D	StringTie	exon	340298948	340300139	1000	+	.	transcript_id "STRG.33568.1"; gene_id "STRG.33568";
4D	StringTie	transcript	341130872	341132811	1000	-	.	transcript_id "STRG.33569.1"; gene_id "STRG.33569"
4D	StringTie	exon	341130872	341131521	1000	-	.	transcript_id "STRG.33569.1"; gene_id "STRG.33569";
4D	StringTie	exon	341131660	341131818	1000	-	.	transcript_id "STRG.33569.1"; gene_id "STRG.33569";
4D	StringTie	exon	341131925	341132103	1000	-	.	transcript_id "STRG.33569.1"; gene_id "STRG.33569";
4D	StringTie	exon	341132205	341132376	1000	-	.	transcript_id "STRG.33569.1"; gene_id "STRG.33569";
4D	StringTie	exon	341132503	341132811	1000	-	.	transcript_id "STRG.33569.1"; gene_id "STRG.33569";
4D	StringTie	transcript	341330351	341337849	1000	-	.	transcript_id "STRG.33570.1"; gene_id "STRG.33570"
4D	StringTie	exon	341330351	341330744	1000	-	.	transcript_id "STRG.33570.1"; gene_id "STRG.33570";
4D	StringTie	exon	341330832	341330878	1000	-	.	transcript_id "STRG.33570.1"; gene_id "STRG.33570";
4D	StringTie	exon	341331020	341331251	1000	-	.	transcript_id "STRG.33570.1"; gene_id "STRG.33570";
4D	StringTie	exon	341331549	341332080	1000	-	.	transcript_id "STRG.33570.1"; gene_id "STRG.33570";
4D	StringTie	exon	341332230	341332329	1000	-	.	transcript_id "STRG.33570.1"; gene_id "STRG.33570";
4D	StringTie	exon	341332421	341332507	1000	-	.	transcript_id "STRG.33570.1"; gene_id "STRG.33570";
4D	StringTie	exon	341333259	341333503	1000	-	.	transcript_id "STRG.33570.1"; gene_id "STRG.33570";
4D	StringTie	exon	341333609	341333694	1000	-	.	transcript_id "STRG.33570.1"; gene_id "STRG.33570";
4D	StringTie	exon	341333776	341333905	1000	-	.	transcript_id "STRG.33570.1"; gene_id "STRG.33570";
4D	StringTie	exon	341334281	341336689	1000	-	.	transcript_id "STRG.33570.1"; gene_id "STRG.33570";
4D	StringTie	exon	341337591	341337849	1000	-	.	transcript_id "STRG.33570.1"; gene_id "STRG.33570";
4D	StringTie	transcript	341330351	341337849	1000	-	.	transcript_id "STRG.33570.2"; gene_id "STRG.33570"
4D	StringTie	exon	341330351	341330744	1000	-	.	transcript_id "STRG.33570.2"; gene_id "STRG.33570";
4D	StringTie	exon	341330832	341330878	1000	-	.	transcript_id "STRG.33570.2"; gene_id "STRG.33570";
4D	StringTie	exon	341331020	341332080	1000	-	.	transcript_id "STRG.33570.2"; gene_id "STRG.33570";
4D	StringTie	exon	341332230	341332329	1000	-	.	transcript_id "STRG.33570.2"; gene_id "STRG.33570";
4D	StringTie	exon	341332421	341332507	1000	-	.	transcript_id "STRG.33570.2"; gene_id "STRG.33570";
4D	StringTie	exon	341333259	341333503	1000	-	.	transcript_id "STRG.33570.2"; gene_id "STRG.33570";
4D	StringTie	exon	341333609	341333694	1000	-	.	transcript_id "STRG.33570.2"; gene_id "STRG.33570";
4D	StringTie	exon	341333776	341333905	1000	-	.	transcript_id "STRG.33570.2"; gene_id "STRG.33570";
4D	StringTie	exon	341334281	341336689	1000	-	.	transcript_id "STRG.33570.2"; gene_id "STRG.33570";
4D	StringTie	exon	341337591	341337849	1000	-	.	transcript_id "STRG.33570.2"; gene_id "STRG.33570";
4D	StringTie	transcript	341348014	341373200	1000	+	.	transcript_id "STRG.33573.1"; gene_id "STRG.33573"
4D	StringTie	exon	341348014	341348325	1000	+	.	transcript_id "STRG.33573.1"; gene_id "STRG.33573";
4D	StringTie	exon	341348460	341348534	1000	+	.	transcript_id "STRG.33573.1"; gene_id "STRG.33573";
4D	StringTie	exon	341356562	341356689	1000	+	.	transcript_id "STRG.33573.1"; gene_id "STRG.33573";
4D	StringTie	exon	341356820	341356911	1000	+	.	transcript_id "STRG.33573.1"; gene_id "STRG.33573";
4D	StringTie	exon	341357049	341357106	1000	+	.	transcript_id "STRG.33573.1"; gene_id "STRG.33573";
4D	StringTie	exon	341357942	341357998	1000	+	.	transcript_id "STRG.33573.1"; gene_id "STRG.33573";
4D	StringTie	exon	341358080	341358113	1000	+	.	transcript_id "STRG.33573.1"; gene_id "STRG.33573";
4D	StringTie	exon	341358317	341358397	1000	+	.	transcript_id "STRG.33573.1"; gene_id "STRG.33573";
4D	StringTie	exon	341358481	341358587	1000	+	.	transcript_id "STRG.33573.1"; gene_id "STRG.33573";
4D	StringTie	exon	341358723	341358809	1000	+	.	transcript_id "STRG.33573.1"; gene_id "STRG.33573";
4D	StringTie	exon	341358901	341358978	1000	+	.	transcript_id "STRG.33573.1"; gene_id "STRG.33573";
4D	StringTie	exon	341359346	341359410	1000	+	.	transcript_id "STRG.33573.1"; gene_id "STRG.33573";
4D	StringTie	exon	341359570	341359668	1000	+	.	transcript_id "STRG.33573.1"; gene_id "STRG.33573";
4D	StringTie	exon	341359800	341359899	1000	+	.	transcript_id "STRG.33573.1"; gene_id "STRG.33573";
4D	StringTie	exon	341371608	341371716	1000	+	.	transcript_id "STRG.33573.1"; gene_id "STRG.33573";
4D	StringTie	exon	341371796	341371868	1000	+	.	transcript_id "STRG.33573.1"; gene_id "STRG.33573";
4D	StringTie	exon	341371961	341372054	1000	+	.	transcript_id "STRG.33573.1"; gene_id "STRG.33573";
4D	StringTie	exon	341372346	341372432	1000	+	.	transcript_id "STRG.33573.1"; gene_id "STRG.33573";
4D	StringTie	exon	341372580	341372646	1000	+	.	transcript_id "STRG.33573.1"; gene_id "STRG.33573";
4D	StringTie	exon	341372728	341373200	1000	+	.	transcript_id "STRG.33573.1"; gene_id "STRG.33573";
4D	StringTie	transcript	341348014	341373200	1000	+	.	transcript_id "STRG.33573.2"; gene_id "STRG.33573"
4D	StringTie	exon	341348014	341348325	1000	+	.	transcript_id "STRG.33573.2"; gene_id "STRG.33573";
4D	StringTie	exon	341348460	341348534	1000	+	.	transcript_id "STRG.33573.2"; gene_id "STRG.33573";
4D	StringTie	exon	341356562	341356689	1000	+	.	transcript_id "STRG.33573.2"; gene_id "STRG.33573";
4D	StringTie	exon	341356820	341356911	1000	+	.	transcript_id "STRG.33573.2"; gene_id "STRG.33573";
4D	StringTie	exon	341357049	341357106	1000	+	.	transcript_id "STRG.33573.2"; gene_id "STRG.33573";
4D	StringTie	exon	341357942	341357998	1000	+	.	transcript_id "STRG.33573.2"; gene_id "STRG.33573";
4D	StringTie	exon	341358080	341358113	1000	+	.	transcript_id "STRG.33573.2"; gene_id "STRG.33573";
4D	StringTie	exon	341358317	341358397	1000	+	.	transcript_id "STRG.33573.2"; gene_id "STRG.33573";
4D	StringTie	exon	341358481	341358587	1000	+	.	transcript_id "STRG.33573.2"; gene_id "STRG.33573";
4D	StringTie	exon	341358723	341358809	1000	+	.	transcript_id "STRG.33573.2"; gene_id "STRG.33573";
4D	StringTie	exon	341358901	341358978	1000	+	.	transcript_id "STRG.33573.2"; gene_id "STRG.33573";
4D	StringTie	exon	341359295	341359410	1000	+	.	transcript_id "STRG.33573.2"; gene_id "STRG.33573";
4D	StringTie	exon	341359570	341359668	1000	+	.	transcript_id "STRG.33573.2"; gene_id "STRG.33573";
4D	StringTie	exon	341359800	341359899	1000	+	.	transcript_id "STRG.33573.2"; gene_id "STRG.33573";
4D	StringTie	exon	341371608	341371716	1000	+	.	transcript_id "STRG.33573.2"; gene_id "STRG.33573";
4D	StringTie	exon	341371796	341371868	1000	+	.	transcript_id "STRG.33573.2"; gene_id "STRG.33573";
4D	StringTie	exon	341371961	341372054	1000	+	.	transcript_id "STRG.33573.2"; gene_id "STRG.33573";
4D	StringTie	exon	341372346	341372432	1000	+	.	transcript_id "STRG.33573.2"; gene_id "STRG.33573";
4D	StringTie	exon	341372580	341372646	1000	+	.	transcript_id "STRG.33573.2"; gene_id "STRG.33573";
4D	StringTie	exon	341372728	341373200	1000	+	.	transcript_id "STRG.33573.2"; gene_id "STRG.33573";
4D	StringTie	transcript	341519428	341522701	1000	+	.	transcript_id "STRG.33571.1"; gene_id "STRG.33571"
4D	StringTie	exon	341519428	341520167	1000	+	.	transcript_id "STRG.33571.1"; gene_id "STRG.33571";
4D	StringTie	exon	341520283	341520372	1000	+	.	transcript_id "STRG.33571.1"; gene_id "STRG.33571";
4D	StringTie	exon	341520463	341520529	1000	+	.	transcript_id "STRG.33571.1"; gene_id "STRG.33571";
4D	StringTie	exon	341520642	341520734	1000	+	.	transcript_id "STRG.33571.1"; gene_id "STRG.33571";
4D	StringTie	exon	341520821	341521006	1000	+	.	transcript_id "STRG.33571.1"; gene_id "STRG.33571";
4D	StringTie	exon	341521126	341521206	1000	+	.	transcript_id "STRG.33571.1"; gene_id "STRG.33571";
4D	StringTie	exon	341521754	341521891	1000	+	.	transcript_id "STRG.33571.1"; gene_id "STRG.33571";
4D	StringTie	exon	341522017	341522701	1000	+	.	transcript_id "STRG.33571.1"; gene_id "STRG.33571";
4D	StringTie	transcript	341831983	341835712	1000	+	.	transcript_id "STRG.33572.1"; gene_id "STRG.33572"
4D	StringTie	exon	341831983	341832525	1000	+	.	transcript_id "STRG.33572.1"; gene_id "STRG.33572";
4D	StringTie	exon	341832635	341832968	1000	+	.	transcript_id "STRG.33572.1"; gene_id "STRG.33572";
4D	StringTie	exon	341835211	341835712	1000	+	.	transcript_id "STRG.33572.1"; gene_id "STRG.33572";
4D	StringTie	transcript	342377802	342378823	1000	-	.	transcript_id "STRG.33574.1"; gene_id "STRG.33574"
4D	StringTie	exon	342377802	342378171	1000	-	.	transcript_id "STRG.33574.1"; gene_id "STRG.33574";
4D	StringTie	exon	342378296	342378823	1000	-	.	transcript_id "STRG.33574.1"; gene_id "STRG.33574";
4D	StringTie	transcript	342589412	342594028	1000	-	.	transcript_id "STRG.33576.1"; gene_id "STRG.33576"
4D	StringTie	exon	342589412	342589748	1000	-	.	transcript_id "STRG.33576.1"; gene_id "STRG.33576";
4D	StringTie	exon	342592871	342593497	1000	-	.	transcript_id "STRG.33576.1"; gene_id "STRG.33576";
4D	StringTie	exon	342593687	342594028	1000	-	.	transcript_id "STRG.33576.1"; gene_id "STRG.33576";
4D	StringTie	transcript	342689646	342693301	1000	+	.	transcript_id "STRG.33575.1"; gene_id "STRG.33575"
4D	StringTie	exon	342689646	342692523	1000	+	.	transcript_id "STRG.33575.1"; gene_id "STRG.33575";
4D	StringTie	exon	342692960	342693301	1000	+	.	transcript_id "STRG.33575.1"; gene_id "STRG.33575";
4D	StringTie	transcript	342838524	342845079	1000	-	.	transcript_id "STRG.33579.1"; gene_id "STRG.33579"
4D	StringTie	exon	342838524	342838993	1000	-	.	transcript_id "STRG.33579.1"; gene_id "STRG.33579";
4D	StringTie	exon	342839433	342839663	1000	-	.	transcript_id "STRG.33579.1"; gene_id "STRG.33579";
4D	StringTie	exon	342839741	342839881	1000	-	.	transcript_id "STRG.33579.1"; gene_id "STRG.33579";
4D	StringTie	exon	342839966	342840049	1000	-	.	transcript_id "STRG.33579.1"; gene_id "STRG.33579";
4D	StringTie	exon	342840122	342840211	1000	-	.	transcript_id "STRG.33579.1"; gene_id "STRG.33579";
4D	StringTie	exon	342841224	342841409	1000	-	.	transcript_id "STRG.33579.1"; gene_id "STRG.33579";
4D	StringTie	exon	342841556	342841687	1000	-	.	transcript_id "STRG.33579.1"; gene_id "STRG.33579";
4D	StringTie	exon	342841780	342841962	1000	-	.	transcript_id "STRG.33579.1"; gene_id "STRG.33579";
4D	StringTie	exon	342842522	342842706	1000	-	.	transcript_id "STRG.33579.1"; gene_id "STRG.33579";
4D	StringTie	exon	342842991	342843179	1000	-	.	transcript_id "STRG.33579.1"; gene_id "STRG.33579";
4D	StringTie	exon	342844887	342845079	1000	-	.	transcript_id "STRG.33579.1"; gene_id "STRG.33579";
4D	StringTie	transcript	343269866	343273127	1000	-	.	transcript_id "STRG.33577.1"; gene_id "STRG.33577"
4D	StringTie	exon	343269866	343271453	1000	-	.	transcript_id "STRG.33577.1"; gene_id "STRG.33577";
4D	StringTie	exon	343272363	343273127	1000	-	.	transcript_id "STRG.33577.1"; gene_id "STRG.33577";
4D	StringTie	transcript	343325536	343329504	1000	-	.	transcript_id "STRG.33578.1"; gene_id "STRG.33578"
4D	StringTie	exon	343325536	343325974	1000	-	.	transcript_id "STRG.33578.1"; gene_id "STRG.33578";
4D	StringTie	exon	343326644	343327020	1000	-	.	transcript_id "STRG.33578.1"; gene_id "STRG.33578";
4D	StringTie	exon	343327162	343327341	1000	-	.	transcript_id "STRG.33578.1"; gene_id "STRG.33578";
4D	StringTie	exon	343327501	343327699	1000	-	.	transcript_id "STRG.33578.1"; gene_id "STRG.33578";
4D	StringTie	exon	343327792	343328633	1000	-	.	transcript_id "STRG.33578.1"; gene_id "STRG.33578";
4D	StringTie	exon	343328900	343328955	1000	-	.	transcript_id "STRG.33578.1"; gene_id "STRG.33578";
4D	StringTie	exon	343329066	343329504	1000	-	.	transcript_id "STRG.33578.1"; gene_id "STRG.33578";
4D	StringTie	transcript	343680060	343685175	1000	+	.	transcript_id "STRG.33580.1"; gene_id "STRG.33580"
4D	StringTie	exon	343680060	343680747	1000	+	.	transcript_id "STRG.33580.1"; gene_id "STRG.33580";
4D	StringTie	exon	343681508	343681718	1000	+	.	transcript_id "STRG.33580.1"; gene_id "STRG.33580";
4D	StringTie	exon	343684849	343685175	1000	+	.	transcript_id "STRG.33580.1"; gene_id "STRG.33580";
4D	StringTie	transcript	343680060	343685175	1000	+	.	transcript_id "STRG.33580.2"; gene_id "STRG.33580"
4D	StringTie	exon	343680060	343680747	1000	+	.	transcript_id "STRG.33580.2"; gene_id "STRG.33580";
4D	StringTie	exon	343681508	343681718	1000	+	.	transcript_id "STRG.33580.2"; gene_id "STRG.33580";
4D	StringTie	exon	343684844	343685175	1000	+	.	transcript_id "STRG.33580.2"; gene_id "STRG.33580";
4D	StringTie	transcript	343687650	343693917	1000	-	.	transcript_id "STRG.33581.1"; gene_id "STRG.33581"
4D	StringTie	exon	343687650	343688281	1000	-	.	transcript_id "STRG.33581.1"; gene_id "STRG.33581";
4D	StringTie	exon	343688542	343688637	1000	-	.	transcript_id "STRG.33581.1"; gene_id "STRG.33581";
4D	StringTie	exon	343688756	343688812	1000	-	.	transcript_id "STRG.33581.1"; gene_id "STRG.33581";
4D	StringTie	exon	343688982	343689164	1000	-	.	transcript_id "STRG.33581.1"; gene_id "STRG.33581";
4D	StringTie	exon	343689285	343689351	1000	-	.	transcript_id "STRG.33581.1"; gene_id "STRG.33581";
4D	StringTie	exon	343689460	343689524	1000	-	.	transcript_id "STRG.33581.1"; gene_id "STRG.33581";
4D	StringTie	exon	343689740	343689817	1000	-	.	transcript_id "STRG.33581.1"; gene_id "STRG.33581";
4D	StringTie	exon	343689910	343689977	1000	-	.	transcript_id "STRG.33581.1"; gene_id "STRG.33581";
4D	StringTie	exon	343692637	343692751	1000	-	.	transcript_id "STRG.33581.1"; gene_id "STRG.33581";
4D	StringTie	exon	343693265	343693329	1000	-	.	transcript_id "STRG.33581.1"; gene_id "STRG.33581";
4D	StringTie	exon	343693506	343693917	1000	-	.	transcript_id "STRG.33581.1"; gene_id "STRG.33581";
4D	StringTie	transcript	343694025	343700674	1000	-	.	transcript_id "STRG.33582.1"; gene_id "STRG.33582"
4D	StringTie	exon	343694025	343694742	1000	-	.	transcript_id "STRG.33582.1"; gene_id "STRG.33582";
4D	StringTie	exon	343695656	343695749	1000	-	.	transcript_id "STRG.33582.1"; gene_id "STRG.33582";
4D	StringTie	exon	343695848	343695932	1000	-	.	transcript_id "STRG.33582.1"; gene_id "STRG.33582";
4D	StringTie	exon	343696113	343696182	1000	-	.	transcript_id "STRG.33582.1"; gene_id "STRG.33582";
4D	StringTie	exon	343696319	343696386	1000	-	.	transcript_id "STRG.33582.1"; gene_id "STRG.33582";
4D	StringTie	exon	343697093	343697168	1000	-	.	transcript_id "STRG.33582.1"; gene_id "STRG.33582";
4D	StringTie	exon	343697300	343697381	1000	-	.	transcript_id "STRG.33582.1"; gene_id "STRG.33582";
4D	StringTie	exon	343697470	343697557	1000	-	.	transcript_id "STRG.33582.1"; gene_id "STRG.33582";
4D	StringTie	exon	343697844	343698021	1000	-	.	transcript_id "STRG.33582.1"; gene_id "STRG.33582";
4D	StringTie	exon	343698316	343698406	1000	-	.	transcript_id "STRG.33582.1"; gene_id "STRG.33582";
4D	StringTie	exon	343698541	343698587	1000	-	.	transcript_id "STRG.33582.1"; gene_id "STRG.33582";
4D	StringTie	exon	343700189	343700216	1000	-	.	transcript_id "STRG.33582.1"; gene_id "STRG.33582";
4D	StringTie	exon	343700345	343700414	1000	-	.	transcript_id "STRG.33582.1"; gene_id "STRG.33582";
4D	StringTie	exon	343700493	343700674	1000	-	.	transcript_id "STRG.33582.1"; gene_id "STRG.33582";
4D	StringTie	transcript	343694743	343700674	1000	-	.	transcript_id "STRG.33582.2"; gene_id "STRG.33582"
4D	StringTie	exon	343694743	343695264	1000	-	.	transcript_id "STRG.33582.2"; gene_id "STRG.33582";
4D	StringTie	exon	343695656	343695749	1000	-	.	transcript_id "STRG.33582.2"; gene_id "STRG.33582";
4D	StringTie	exon	343695848	343695932	1000	-	.	transcript_id "STRG.33582.2"; gene_id "STRG.33582";
4D	StringTie	exon	343696113	343696182	1000	-	.	transcript_id "STRG.33582.2"; gene_id "STRG.33582";
4D	StringTie	exon	343696319	343696386	1000	-	.	transcript_id "STRG.33582.2"; gene_id "STRG.33582";
4D	StringTie	exon	343697093	343697168	1000	-	.	transcript_id "STRG.33582.2"; gene_id "STRG.33582";
4D	StringTie	exon	343697300	343697381	1000	-	.	transcript_id "STRG.33582.2"; gene_id "STRG.33582";
4D	StringTie	exon	343697470	343697557	1000	-	.	transcript_id "STRG.33582.2"; gene_id "STRG.33582";
4D	StringTie	exon	343697844	343698021	1000	-	.	transcript_id "STRG.33582.2"; gene_id "STRG.33582";
4D	StringTie	exon	343698316	343698406	1000	-	.	transcript_id "STRG.33582.2"; gene_id "STRG.33582";
4D	StringTie	exon	343698541	343698587	1000	-	.	transcript_id "STRG.33582.2"; gene_id "STRG.33582";
4D	StringTie	exon	343700189	343700216	1000	-	.	transcript_id "STRG.33582.2"; gene_id "STRG.33582";
4D	StringTie	exon	343700345	343700414	1000	-	.	transcript_id "STRG.33582.2"; gene_id "STRG.33582";
4D	StringTie	exon	343700493	343700674	1000	-	.	transcript_id "STRG.33582.2"; gene_id "STRG.33582";
4D	StringTie	transcript	343702104	343709238	1000	-	.	transcript_id "STRG.33584.1"; gene_id "STRG.33584"
4D	StringTie	exon	343702104	343702595	1000	-	.	transcript_id "STRG.33584.1"; gene_id "STRG.33584";
4D	StringTie	exon	343702697	343702826	1000	-	.	transcript_id "STRG.33584.1"; gene_id "STRG.33584";
4D	StringTie	exon	343702945	343703143	1000	-	.	transcript_id "STRG.33584.1"; gene_id "STRG.33584";
4D	StringTie	exon	343707958	343708072	1000	-	.	transcript_id "STRG.33584.1"; gene_id "STRG.33584";
4D	StringTie	exon	343708586	343708650	1000	-	.	transcript_id "STRG.33584.1"; gene_id "STRG.33584";
4D	StringTie	exon	343708827	343709238	1000	-	.	transcript_id "STRG.33584.1"; gene_id "STRG.33584";
4D	StringTie	transcript	343709239	343716000	1000	-	.	transcript_id "STRG.33585.1"; gene_id "STRG.33585"
4D	StringTie	exon	343709239	343710071	1000	-	.	transcript_id "STRG.33585.1"; gene_id "STRG.33585";
4D	StringTie	exon	343710985	343711078	1000	-	.	transcript_id "STRG.33585.1"; gene_id "STRG.33585";
4D	StringTie	exon	343711177	343711261	1000	-	.	transcript_id "STRG.33585.1"; gene_id "STRG.33585";
4D	StringTie	exon	343711442	343711511	1000	-	.	transcript_id "STRG.33585.1"; gene_id "STRG.33585";
4D	StringTie	exon	343711648	343711715	1000	-	.	transcript_id "STRG.33585.1"; gene_id "STRG.33585";
4D	StringTie	exon	343712422	343712497	1000	-	.	transcript_id "STRG.33585.1"; gene_id "STRG.33585";
4D	StringTie	exon	343712630	343712711	1000	-	.	transcript_id "STRG.33585.1"; gene_id "STRG.33585";
4D	StringTie	exon	343712800	343712887	1000	-	.	transcript_id "STRG.33585.1"; gene_id "STRG.33585";
4D	StringTie	exon	343713174	343713351	1000	-	.	transcript_id "STRG.33585.1"; gene_id "STRG.33585";
4D	StringTie	exon	343713646	343713736	1000	-	.	transcript_id "STRG.33585.1"; gene_id "STRG.33585";
4D	StringTie	exon	343713871	343713917	1000	-	.	transcript_id "STRG.33585.1"; gene_id "STRG.33585";
4D	StringTie	exon	343715677	343715746	1000	-	.	transcript_id "STRG.33585.1"; gene_id "STRG.33585";
4D	StringTie	exon	343715825	343716000	1000	-	.	transcript_id "STRG.33585.1"; gene_id "STRG.33585";
4D	StringTie	transcript	343709239	343716000	1000	-	.	transcript_id "STRG.33585.2"; gene_id "STRG.33585"
4D	StringTie	exon	343709239	343709466	1000	-	.	transcript_id "STRG.33585.2"; gene_id "STRG.33585";
4D	StringTie	exon	343709719	343710071	1000	-	.	transcript_id "STRG.33585.2"; gene_id "STRG.33585";
4D	StringTie	exon	343710985	343711078	1000	-	.	transcript_id "STRG.33585.2"; gene_id "STRG.33585";
4D	StringTie	exon	343711177	343711261	1000	-	.	transcript_id "STRG.33585.2"; gene_id "STRG.33585";
4D	StringTie	exon	343711442	343711511	1000	-	.	transcript_id "STRG.33585.2"; gene_id "STRG.33585";
4D	StringTie	exon	343711648	343711715	1000	-	.	transcript_id "STRG.33585.2"; gene_id "STRG.33585";
4D	StringTie	exon	343712422	343712497	1000	-	.	transcript_id "STRG.33585.2"; gene_id "STRG.33585";
4D	StringTie	exon	343712630	343712711	1000	-	.	transcript_id "STRG.33585.2"; gene_id "STRG.33585";
4D	StringTie	exon	343712800	343712887	1000	-	.	transcript_id "STRG.33585.2"; gene_id "STRG.33585";
4D	StringTie	exon	343713174	343713351	1000	-	.	transcript_id "STRG.33585.2"; gene_id "STRG.33585";
4D	StringTie	exon	343713646	343713736	1000	-	.	transcript_id "STRG.33585.2"; gene_id "STRG.33585";
4D	StringTie	exon	343713871	343713917	1000	-	.	transcript_id "STRG.33585.2"; gene_id "STRG.33585";
4D	StringTie	exon	343715521	343715548	1000	-	.	transcript_id "STRG.33585.2"; gene_id "STRG.33585";
4D	StringTie	exon	343715677	343715746	1000	-	.	transcript_id "STRG.33585.2"; gene_id "STRG.33585";
4D	StringTie	exon	343715825	343716000	1000	-	.	transcript_id "STRG.33585.2"; gene_id "STRG.33585";
4D	StringTie	transcript	343709467	343716000	1000	-	.	transcript_id "STRG.33585.3"; gene_id "STRG.33585"
4D	StringTie	exon	343709467	343710071	1000	-	.	transcript_id "STRG.33585.3"; gene_id "STRG.33585";
4D	StringTie	exon	343710985	343711078	1000	-	.	transcript_id "STRG.33585.3"; gene_id "STRG.33585";
4D	StringTie	exon	343711177	343711261	1000	-	.	transcript_id "STRG.33585.3"; gene_id "STRG.33585";
4D	StringTie	exon	343711442	343711511	1000	-	.	transcript_id "STRG.33585.3"; gene_id "STRG.33585";
4D	StringTie	exon	343711648	343711715	1000	-	.	transcript_id "STRG.33585.3"; gene_id "STRG.33585";
4D	StringTie	exon	343712422	343712497	1000	-	.	transcript_id "STRG.33585.3"; gene_id "STRG.33585";
4D	StringTie	exon	343712630	343712711	1000	-	.	transcript_id "STRG.33585.3"; gene_id "STRG.33585";
4D	StringTie	exon	343712800	343712887	1000	-	.	transcript_id "STRG.33585.3"; gene_id "STRG.33585";
4D	StringTie	exon	343713174	343713351	1000	-	.	transcript_id "STRG.33585.3"; gene_id "STRG.33585";
4D	StringTie	exon	343713646	343713736	1000	-	.	transcript_id "STRG.33585.3"; gene_id "STRG.33585";
4D	StringTie	exon	343713871	343713917	1000	-	.	transcript_id "STRG.33585.3"; gene_id "STRG.33585";
4D	StringTie	exon	343715521	343715548	1000	-	.	transcript_id "STRG.33585.3"; gene_id "STRG.33585";
4D	StringTie	exon	343715677	343715746	1000	-	.	transcript_id "STRG.33585.3"; gene_id "STRG.33585";
4D	StringTie	exon	343715825	343716000	1000	-	.	transcript_id "STRG.33585.3"; gene_id "STRG.33585";
4D	StringTie	transcript	343710072	343716000	1000	-	.	transcript_id "STRG.33585.4"; gene_id "STRG.33585"
4D	StringTie	exon	343710072	343710593	1000	-	.	transcript_id "STRG.33585.4"; gene_id "STRG.33585";
4D	StringTie	exon	343710985	343711078	1000	-	.	transcript_id "STRG.33585.4"; gene_id "STRG.33585";
4D	StringTie	exon	343711177	343711261	1000	-	.	transcript_id "STRG.33585.4"; gene_id "STRG.33585";
4D	StringTie	exon	343711442	343711511	1000	-	.	transcript_id "STRG.33585.4"; gene_id "STRG.33585";
4D	StringTie	exon	343711648	343711715	1000	-	.	transcript_id "STRG.33585.4"; gene_id "STRG.33585";
4D	StringTie	exon	343712422	343712497	1000	-	.	transcript_id "STRG.33585.4"; gene_id "STRG.33585";
4D	StringTie	exon	343712630	343712711	1000	-	.	transcript_id "STRG.33585.4"; gene_id "STRG.33585";
4D	StringTie	exon	343712800	343712887	1000	-	.	transcript_id "STRG.33585.4"; gene_id "STRG.33585";
4D	StringTie	exon	343713174	343713351	1000	-	.	transcript_id "STRG.33585.4"; gene_id "STRG.33585";
4D	StringTie	exon	343713646	343713736	1000	-	.	transcript_id "STRG.33585.4"; gene_id "STRG.33585";
4D	StringTie	exon	343713871	343713917	1000	-	.	transcript_id "STRG.33585.4"; gene_id "STRG.33585";
4D	StringTie	exon	343715521	343715548	1000	-	.	transcript_id "STRG.33585.4"; gene_id "STRG.33585";
4D	StringTie	exon	343715677	343715746	1000	-	.	transcript_id "STRG.33585.4"; gene_id "STRG.33585";
4D	StringTie	exon	343715825	343716000	1000	-	.	transcript_id "STRG.33585.4"; gene_id "STRG.33585";
4D	StringTie	transcript	343717423	343720870	1000	-	.	transcript_id "STRG.33583.1"; gene_id "STRG.33583"
4D	StringTie	exon	343717423	343717914	1000	-	.	transcript_id "STRG.33583.1"; gene_id "STRG.33583";
4D	StringTie	exon	343718016	343718145	1000	-	.	transcript_id "STRG.33583.1"; gene_id "STRG.33583";
4D	StringTie	exon	343718264	343718462	1000	-	.	transcript_id "STRG.33583.1"; gene_id "STRG.33583";
4D	StringTie	exon	343720512	343720870	1000	-	.	transcript_id "STRG.33583.1"; gene_id "STRG.33583";
4D	StringTie	transcript	343831305	343836775	1000	-	.	transcript_id "STRG.33588.1"; gene_id "STRG.33588"
4D	StringTie	exon	343831305	343832049	1000	-	.	transcript_id "STRG.33588.1"; gene_id "STRG.33588";
4D	StringTie	exon	343832453	343832704	1000	-	.	transcript_id "STRG.33588.1"; gene_id "STRG.33588";
4D	StringTie	exon	343833330	343833547	1000	-	.	transcript_id "STRG.33588.1"; gene_id "STRG.33588";
4D	StringTie	exon	343834426	343834665	1000	-	.	transcript_id "STRG.33588.1"; gene_id "STRG.33588";
4D	StringTie	exon	343834749	343834940	1000	-	.	transcript_id "STRG.33588.1"; gene_id "STRG.33588";
4D	StringTie	exon	343836643	343836775	1000	-	.	transcript_id "STRG.33588.1"; gene_id "STRG.33588";
4D	StringTie	transcript	343831305	343836775	1000	-	.	transcript_id "STRG.33588.2"; gene_id "STRG.33588"
4D	StringTie	exon	343831305	343832049	1000	-	.	transcript_id "STRG.33588.2"; gene_id "STRG.33588";
4D	StringTie	exon	343832453	343832704	1000	-	.	transcript_id "STRG.33588.2"; gene_id "STRG.33588";
4D	StringTie	exon	343833330	343833547	1000	-	.	transcript_id "STRG.33588.2"; gene_id "STRG.33588";
4D	StringTie	exon	343834426	343834665	1000	-	.	transcript_id "STRG.33588.2"; gene_id "STRG.33588";
4D	StringTie	exon	343834749	343834940	1000	-	.	transcript_id "STRG.33588.2"; gene_id "STRG.33588";
4D	StringTie	exon	343836228	343836775	1000	-	.	transcript_id "STRG.33588.2"; gene_id "STRG.33588";
4D	StringTie	transcript	343851372	343853901	1000	-	.	transcript_id "STRG.33586.1"; gene_id "STRG.33586"
4D	StringTie	exon	343851372	343851756	1000	-	.	transcript_id "STRG.33586.1"; gene_id "STRG.33586";
4D	StringTie	exon	343852645	343852768	1000	-	.	transcript_id "STRG.33586.1"; gene_id "STRG.33586";
4D	StringTie	exon	343853421	343853901	1000	-	.	transcript_id "STRG.33586.1"; gene_id "STRG.33586";
4D	StringTie	transcript	343851372	343853901	1000	-	.	transcript_id "STRG.33586.2"; gene_id "STRG.33586"
4D	StringTie	exon	343851372	343851756	1000	-	.	transcript_id "STRG.33586.2"; gene_id "STRG.33586";
4D	StringTie	exon	343852645	343852768	1000	-	.	transcript_id "STRG.33586.2"; gene_id "STRG.33586";
4D	StringTie	exon	343853421	343853523	1000	-	.	transcript_id "STRG.33586.2"; gene_id "STRG.33586";
4D	StringTie	exon	343853638	343853901	1000	-	.	transcript_id "STRG.33586.2"; gene_id "STRG.33586";
4D	StringTie	transcript	343851372	343853901	1000	-	.	transcript_id "STRG.33586.3"; gene_id "STRG.33586"
4D	StringTie	exon	343851372	343851756	1000	-	.	transcript_id "STRG.33586.3"; gene_id "STRG.33586";
4D	StringTie	exon	343852645	343853901	1000	-	.	transcript_id "STRG.33586.3"; gene_id "STRG.33586";
4D	StringTie	transcript	344006430	344008754	1000	+	.	transcript_id "STRG.33587.1"; gene_id "STRG.33587"
4D	StringTie	exon	344006430	344006668	1000	+	.	transcript_id "STRG.33587.1"; gene_id "STRG.33587";
4D	StringTie	exon	344007062	344007120	1000	+	.	transcript_id "STRG.33587.1"; gene_id "STRG.33587";
4D	StringTie	exon	344007220	344007395	1000	+	.	transcript_id "STRG.33587.1"; gene_id "STRG.33587";
4D	StringTie	exon	344008360	344008754	1000	+	.	transcript_id "STRG.33587.1"; gene_id "STRG.33587";
4D	StringTie	transcript	344009363	344012235	1000	-	.	transcript_id "STRG.33589.1"; gene_id "STRG.33589"
4D	StringTie	exon	344009363	344010460	1000	-	.	transcript_id "STRG.33589.1"; gene_id "STRG.33589";
4D	StringTie	exon	344011083	344011572	1000	-	.	transcript_id "STRG.33589.1"; gene_id "STRG.33589";
4D	StringTie	exon	344012177	344012235	1000	-	.	transcript_id "STRG.33589.1"; gene_id "STRG.33589";
4D	StringTie	transcript	344236928	344239872	1000	+	.	transcript_id "STRG.33591.1"; gene_id "STRG.33591"
4D	StringTie	exon	344236928	344237005	1000	+	.	transcript_id "STRG.33591.1"; gene_id "STRG.33591";
4D	StringTie	exon	344237503	344237976	1000	+	.	transcript_id "STRG.33591.1"; gene_id "STRG.33591";
4D	StringTie	exon	344238743	344239872	1000	+	.	transcript_id "STRG.33591.1"; gene_id "STRG.33591";
4D	StringTie	transcript	344401486	344405582	1000	-	.	transcript_id "STRG.33590.1"; gene_id "STRG.33590"
4D	StringTie	exon	344401486	344402030	1000	-	.	transcript_id "STRG.33590.1"; gene_id "STRG.33590";
4D	StringTie	exon	344402929	344403187	1000	-	.	transcript_id "STRG.33590.1"; gene_id "STRG.33590";
4D	StringTie	exon	344404607	344405582	1000	-	.	transcript_id "STRG.33590.1"; gene_id "STRG.33590";
4D	StringTie	transcript	344837679	344859540	1000	-	.	transcript_id "STRG.33592.1"; gene_id "STRG.33592"
4D	StringTie	exon	344837679	344838619	1000	-	.	transcript_id "STRG.33592.1"; gene_id "STRG.33592";
4D	StringTie	exon	344856570	344856676	1000	-	.	transcript_id "STRG.33592.1"; gene_id "STRG.33592";
4D	StringTie	exon	344857100	344857288	1000	-	.	transcript_id "STRG.33592.1"; gene_id "STRG.33592";
4D	StringTie	exon	344857658	344857880	1000	-	.	transcript_id "STRG.33592.1"; gene_id "STRG.33592";
4D	StringTie	exon	344858624	344858696	1000	-	.	transcript_id "STRG.33592.1"; gene_id "STRG.33592";
4D	StringTie	exon	344859244	344859540	1000	-	.	transcript_id "STRG.33592.1"; gene_id "STRG.33592";
4D	StringTie	transcript	344837679	344859540	1000	-	.	transcript_id "STRG.33592.2"; gene_id "STRG.33592"
4D	StringTie	exon	344837679	344838243	1000	-	.	transcript_id "STRG.33592.2"; gene_id "STRG.33592";
4D	StringTie	exon	344838370	344838619	1000	-	.	transcript_id "STRG.33592.2"; gene_id "STRG.33592";
4D	StringTie	exon	344856570	344856676	1000	-	.	transcript_id "STRG.33592.2"; gene_id "STRG.33592";
4D	StringTie	exon	344857100	344857288	1000	-	.	transcript_id "STRG.33592.2"; gene_id "STRG.33592";
4D	StringTie	exon	344857658	344857880	1000	-	.	transcript_id "STRG.33592.2"; gene_id "STRG.33592";
4D	StringTie	exon	344858624	344858696	1000	-	.	transcript_id "STRG.33592.2"; gene_id "STRG.33592";
4D	StringTie	exon	344858853	344858937	1000	-	.	transcript_id "STRG.33592.2"; gene_id "STRG.33592";
4D	StringTie	exon	344859074	344859145	1000	-	.	transcript_id "STRG.33592.2"; gene_id "STRG.33592";
4D	StringTie	exon	344859244	344859540	1000	-	.	transcript_id "STRG.33592.2"; gene_id "STRG.33592";
4D	StringTie	transcript	344837679	344859540	1000	-	.	transcript_id "STRG.33592.3"; gene_id "STRG.33592"
4D	StringTie	exon	344837679	344838619	1000	-	.	transcript_id "STRG.33592.3"; gene_id "STRG.33592";
4D	StringTie	exon	344856570	344856676	1000	-	.	transcript_id "STRG.33592.3"; gene_id "STRG.33592";
4D	StringTie	exon	344857100	344857288	1000	-	.	transcript_id "STRG.33592.3"; gene_id "STRG.33592";
4D	StringTie	exon	344857658	344857832	1000	-	.	transcript_id "STRG.33592.3"; gene_id "STRG.33592";
4D	StringTie	exon	344858624	344858696	1000	-	.	transcript_id "STRG.33592.3"; gene_id "STRG.33592";
4D	StringTie	exon	344859244	344859540	1000	-	.	transcript_id "STRG.33592.3"; gene_id "STRG.33592";
4D	StringTie	transcript	344855581	344859540	1000	-	.	transcript_id "STRG.33592.4"; gene_id "STRG.33592"
4D	StringTie	exon	344855581	344856676	1000	-	.	transcript_id "STRG.33592.4"; gene_id "STRG.33592";
4D	StringTie	exon	344857100	344857288	1000	-	.	transcript_id "STRG.33592.4"; gene_id "STRG.33592";
4D	StringTie	exon	344857658	344857832	1000	-	.	transcript_id "STRG.33592.4"; gene_id "STRG.33592";
4D	StringTie	exon	344858624	344858696	1000	-	.	transcript_id "STRG.33592.4"; gene_id "STRG.33592";
4D	StringTie	exon	344858853	344858937	1000	-	.	transcript_id "STRG.33592.4"; gene_id "STRG.33592";
4D	StringTie	exon	344859074	344859145	1000	-	.	transcript_id "STRG.33592.4"; gene_id "STRG.33592";
4D	StringTie	exon	344859244	344859540	1000	-	.	transcript_id "STRG.33592.4"; gene_id "STRG.33592";
4D	StringTie	transcript	344855581	344859540	1000	-	.	transcript_id "STRG.33592.5"; gene_id "STRG.33592"
4D	StringTie	exon	344855581	344856676	1000	-	.	transcript_id "STRG.33592.5"; gene_id "STRG.33592";
4D	StringTie	exon	344857100	344857288	1000	-	.	transcript_id "STRG.33592.5"; gene_id "STRG.33592";
4D	StringTie	exon	344857658	344857832	1000	-	.	transcript_id "STRG.33592.5"; gene_id "STRG.33592";
4D	StringTie	exon	344858624	344858696	1000	-	.	transcript_id "STRG.33592.5"; gene_id "STRG.33592";
4D	StringTie	exon	344859244	344859540	1000	-	.	transcript_id "STRG.33592.5"; gene_id "STRG.33592";
4D	StringTie	transcript	344855581	344859540	1000	-	.	transcript_id "STRG.33592.6"; gene_id "STRG.33592"
4D	StringTie	exon	344855581	344856676	1000	-	.	transcript_id "STRG.33592.6"; gene_id "STRG.33592";
4D	StringTie	exon	344857100	344857288	1000	-	.	transcript_id "STRG.33592.6"; gene_id "STRG.33592";
4D	StringTie	exon	344857658	344857880	1000	-	.	transcript_id "STRG.33592.6"; gene_id "STRG.33592";
4D	StringTie	exon	344858624	344858696	1000	-	.	transcript_id "STRG.33592.6"; gene_id "STRG.33592";
4D	StringTie	exon	344858853	344859540	1000	-	.	transcript_id "STRG.33592.6"; gene_id "STRG.33592";
4D	StringTie	transcript	344855581	344859540	1000	-	.	transcript_id "STRG.33592.7"; gene_id "STRG.33592"
4D	StringTie	exon	344855581	344856676	1000	-	.	transcript_id "STRG.33592.7"; gene_id "STRG.33592";
4D	StringTie	exon	344857100	344857288	1000	-	.	transcript_id "STRG.33592.7"; gene_id "STRG.33592";
4D	StringTie	exon	344857658	344858696	1000	-	.	transcript_id "STRG.33592.7"; gene_id "STRG.33592";
4D	StringTie	exon	344858853	344859145	1000	-	.	transcript_id "STRG.33592.7"; gene_id "STRG.33592";
4D	StringTie	exon	344859244	344859540	1000	-	.	transcript_id "STRG.33592.7"; gene_id "STRG.33592";
4D	StringTie	transcript	344855581	344859540	1000	-	.	transcript_id "STRG.33592.8"; gene_id "STRG.33592"
4D	StringTie	exon	344855581	344856463	1000	-	.	transcript_id "STRG.33592.8"; gene_id "STRG.33592";
4D	StringTie	exon	344856570	344856676	1000	-	.	transcript_id "STRG.33592.8"; gene_id "STRG.33592";
4D	StringTie	exon	344857100	344857288	1000	-	.	transcript_id "STRG.33592.8"; gene_id "STRG.33592";
4D	StringTie	exon	344857658	344857880	1000	-	.	transcript_id "STRG.33592.8"; gene_id "STRG.33592";
4D	StringTie	exon	344858624	344858696	1000	-	.	transcript_id "STRG.33592.8"; gene_id "STRG.33592";
4D	StringTie	exon	344859244	344859540	1000	-	.	transcript_id "STRG.33592.8"; gene_id "STRG.33592";
4D	StringTie	transcript	345121248	345123742	1000	+	.	transcript_id "STRG.33593.1"; gene_id "STRG.33593"
4D	StringTie	exon	345121248	345121443	1000	+	.	transcript_id "STRG.33593.1"; gene_id "STRG.33593";
4D	StringTie	exon	345121577	345121607	1000	+	.	transcript_id "STRG.33593.1"; gene_id "STRG.33593";
4D	StringTie	exon	345121710	345121858	1000	+	.	transcript_id "STRG.33593.1"; gene_id "STRG.33593";
4D	StringTie	exon	345122178	345122269	1000	+	.	transcript_id "STRG.33593.1"; gene_id "STRG.33593";
4D	StringTie	exon	345122527	345122608	1000	+	.	transcript_id "STRG.33593.1"; gene_id "STRG.33593";
4D	StringTie	exon	345122689	345122856	1000	+	.	transcript_id "STRG.33593.1"; gene_id "STRG.33593";
4D	StringTie	exon	345122952	345123047	1000	+	.	transcript_id "STRG.33593.1"; gene_id "STRG.33593";
4D	StringTie	exon	345123145	345123267	1000	+	.	transcript_id "STRG.33593.1"; gene_id "STRG.33593";
4D	StringTie	exon	345123338	345123742	1000	+	.	transcript_id "STRG.33593.1"; gene_id "STRG.33593";
4D	StringTie	transcript	345738058	345741605	1000	-	.	transcript_id "STRG.33594.1"; gene_id "STRG.33594"
4D	StringTie	exon	345738058	345738534	1000	-	.	transcript_id "STRG.33594.1"; gene_id "STRG.33594";
4D	StringTie	exon	345738646	345739323	1000	-	.	transcript_id "STRG.33594.1"; gene_id "STRG.33594";
4D	StringTie	exon	345739409	345739552	1000	-	.	transcript_id "STRG.33594.1"; gene_id "STRG.33594";
4D	StringTie	exon	345739886	345740137	1000	-	.	transcript_id "STRG.33594.1"; gene_id "STRG.33594";
4D	StringTie	exon	345741462	345741605	1000	-	.	transcript_id "STRG.33594.1"; gene_id "STRG.33594";
4D	StringTie	transcript	345738058	345741605	1000	-	.	transcript_id "STRG.33594.2"; gene_id "STRG.33594"
4D	StringTie	exon	345738058	345738534	1000	-	.	transcript_id "STRG.33594.2"; gene_id "STRG.33594";
4D	StringTie	exon	345738646	345739323	1000	-	.	transcript_id "STRG.33594.2"; gene_id "STRG.33594";
4D	StringTie	exon	345739409	345739552	1000	-	.	transcript_id "STRG.33594.2"; gene_id "STRG.33594";
4D	StringTie	exon	345741462	345741605	1000	-	.	transcript_id "STRG.33594.2"; gene_id "STRG.33594";
4D	StringTie	transcript	346433875	346437449	1000	-	.	transcript_id "STRG.33595.1"; gene_id "STRG.33595"
4D	StringTie	exon	346433875	346434475	1000	-	.	transcript_id "STRG.33595.1"; gene_id "STRG.33595";
4D	StringTie	exon	346435379	346435607	1000	-	.	transcript_id "STRG.33595.1"; gene_id "STRG.33595";
4D	StringTie	exon	346435838	346435941	1000	-	.	transcript_id "STRG.33595.1"; gene_id "STRG.33595";
4D	StringTie	exon	346436854	346437449	1000	-	.	transcript_id "STRG.33595.1"; gene_id "STRG.33595";
4D	StringTie	transcript	346444841	346448649	1000	-	.	transcript_id "STRG.33597.1"; gene_id "STRG.33597"
4D	StringTie	exon	346444841	346445911	1000	-	.	transcript_id "STRG.33597.1"; gene_id "STRG.33597";
4D	StringTie	exon	346445977	346446058	1000	-	.	transcript_id "STRG.33597.1"; gene_id "STRG.33597";
4D	StringTie	exon	346446166	346446233	1000	-	.	transcript_id "STRG.33597.1"; gene_id "STRG.33597";
4D	StringTie	exon	346446315	346446407	1000	-	.	transcript_id "STRG.33597.1"; gene_id "STRG.33597";
4D	StringTie	exon	346446512	346446589	1000	-	.	transcript_id "STRG.33597.1"; gene_id "STRG.33597";
4D	StringTie	exon	346446666	346446761	1000	-	.	transcript_id "STRG.33597.1"; gene_id "STRG.33597";
4D	StringTie	exon	346446920	346447003	1000	-	.	transcript_id "STRG.33597.1"; gene_id "STRG.33597";
4D	StringTie	exon	346447086	346447286	1000	-	.	transcript_id "STRG.33597.1"; gene_id "STRG.33597";
4D	StringTie	exon	346447913	346448005	1000	-	.	transcript_id "STRG.33597.1"; gene_id "STRG.33597";
4D	StringTie	exon	346448120	346448181	1000	-	.	transcript_id "STRG.33597.1"; gene_id "STRG.33597";
4D	StringTie	exon	346448314	346448649	1000	-	.	transcript_id "STRG.33597.1"; gene_id "STRG.33597";
4D	StringTie	transcript	346680976	346682838	1000	-	.	transcript_id "STRG.33596.1"; gene_id "STRG.33596"
4D	StringTie	exon	346680976	346681980	1000	-	.	transcript_id "STRG.33596.1"; gene_id "STRG.33596";
4D	StringTie	exon	346682379	346682838	1000	-	.	transcript_id "STRG.33596.1"; gene_id "STRG.33596";
4D	StringTie	transcript	346689689	346693735	1000	-	.	transcript_id "STRG.33599.1"; gene_id "STRG.33599"
4D	StringTie	exon	346689689	346689997	1000	-	.	transcript_id "STRG.33599.1"; gene_id "STRG.33599";
4D	StringTie	exon	346690065	346690146	1000	-	.	transcript_id "STRG.33599.1"; gene_id "STRG.33599";
4D	StringTie	exon	346690254	346690321	1000	-	.	transcript_id "STRG.33599.1"; gene_id "STRG.33599";
4D	StringTie	exon	346690399	346690488	1000	-	.	transcript_id "STRG.33599.1"; gene_id "STRG.33599";
4D	StringTie	exon	346690597	346690674	1000	-	.	transcript_id "STRG.33599.1"; gene_id "STRG.33599";
4D	StringTie	exon	346690751	346690846	1000	-	.	transcript_id "STRG.33599.1"; gene_id "STRG.33599";
4D	StringTie	exon	346690975	346691058	1000	-	.	transcript_id "STRG.33599.1"; gene_id "STRG.33599";
4D	StringTie	exon	346691143	346691343	1000	-	.	transcript_id "STRG.33599.1"; gene_id "STRG.33599";
4D	StringTie	exon	346692929	346693021	1000	-	.	transcript_id "STRG.33599.1"; gene_id "STRG.33599";
4D	StringTie	exon	346693138	346693199	1000	-	.	transcript_id "STRG.33599.1"; gene_id "STRG.33599";
4D	StringTie	exon	346693337	346693735	1000	-	.	transcript_id "STRG.33599.1"; gene_id "STRG.33599";
4D	StringTie	transcript	347183999	347186910	1000	+	.	transcript_id "STRG.33598.1"; gene_id "STRG.33598"
4D	StringTie	exon	347183999	347184166	1000	+	.	transcript_id "STRG.33598.1"; gene_id "STRG.33598";
4D	StringTie	exon	347184256	347184321	1000	+	.	transcript_id "STRG.33598.1"; gene_id "STRG.33598";
4D	StringTie	exon	347185525	347185573	1000	+	.	transcript_id "STRG.33598.1"; gene_id "STRG.33598";
4D	StringTie	exon	347185930	347186015	1000	+	.	transcript_id "STRG.33598.1"; gene_id "STRG.33598";
4D	StringTie	exon	347186115	347186194	1000	+	.	transcript_id "STRG.33598.1"; gene_id "STRG.33598";
4D	StringTie	exon	347186287	347186389	1000	+	.	transcript_id "STRG.33598.1"; gene_id "STRG.33598";
4D	StringTie	exon	347186480	347186538	1000	+	.	transcript_id "STRG.33598.1"; gene_id "STRG.33598";
4D	StringTie	exon	347186631	347186910	1000	+	.	transcript_id "STRG.33598.1"; gene_id "STRG.33598";
4D	StringTie	transcript	347263327	347266382	1000	-	.	transcript_id "STRG.33601.1"; gene_id "STRG.33601"
4D	StringTie	exon	347263327	347263800	1000	-	.	transcript_id "STRG.33601.1"; gene_id "STRG.33601";
4D	StringTie	exon	347264853	347265369	1000	-	.	transcript_id "STRG.33601.1"; gene_id "STRG.33601";
4D	StringTie	exon	347265473	347265610	1000	-	.	transcript_id "STRG.33601.1"; gene_id "STRG.33601";
4D	StringTie	exon	347265702	347265831	1000	-	.	transcript_id "STRG.33601.1"; gene_id "STRG.33601";
4D	StringTie	exon	347266110	347266382	1000	-	.	transcript_id "STRG.33601.1"; gene_id "STRG.33601";
4D	StringTie	transcript	347756214	347758809	1000	-	.	transcript_id "STRG.33600.1"; gene_id "STRG.33600"
4D	StringTie	exon	347756214	347756735	1000	-	.	transcript_id "STRG.33600.1"; gene_id "STRG.33600";
4D	StringTie	exon	347758534	347758809	1000	-	.	transcript_id "STRG.33600.1"; gene_id "STRG.33600";
4D	StringTie	transcript	348454399	348463253	1000	+	.	transcript_id "STRG.33602.1"; gene_id "STRG.33602"
4D	StringTie	exon	348454399	348455089	1000	+	.	transcript_id "STRG.33602.1"; gene_id "STRG.33602";
4D	StringTie	exon	348456476	348456563	1000	+	.	transcript_id "STRG.33602.1"; gene_id "STRG.33602";
4D	StringTie	exon	348456771	348456975	1000	+	.	transcript_id "STRG.33602.1"; gene_id "STRG.33602";
4D	StringTie	exon	348457969	348458076	1000	+	.	transcript_id "STRG.33602.1"; gene_id "STRG.33602";
4D	StringTie	exon	348459369	348459533	1000	+	.	transcript_id "STRG.33602.1"; gene_id "STRG.33602";
4D	StringTie	exon	348459615	348460172	1000	+	.	transcript_id "STRG.33602.1"; gene_id "STRG.33602";
4D	StringTie	exon	348460689	348460754	1000	+	.	transcript_id "STRG.33602.1"; gene_id "STRG.33602";
4D	StringTie	exon	348460860	348460940	1000	+	.	transcript_id "STRG.33602.1"; gene_id "STRG.33602";
4D	StringTie	exon	348461240	348461337	1000	+	.	transcript_id "STRG.33602.1"; gene_id "STRG.33602";
4D	StringTie	exon	348462014	348462224	1000	+	.	transcript_id "STRG.33602.1"; gene_id "STRG.33602";
4D	StringTie	exon	348462461	348462521	1000	+	.	transcript_id "STRG.33602.1"; gene_id "STRG.33602";
4D	StringTie	exon	348462627	348463253	1000	+	.	transcript_id "STRG.33602.1"; gene_id "STRG.33602";
4D	StringTie	transcript	348463559	348465802	1000	-	.	transcript_id "STRG.33603.1"; gene_id "STRG.33603"
4D	StringTie	exon	348463559	348464009	1000	-	.	transcript_id "STRG.33603.1"; gene_id "STRG.33603";
4D	StringTie	exon	348464306	348465802	1000	-	.	transcript_id "STRG.33603.1"; gene_id "STRG.33603";
4D	StringTie	transcript	348467203	348470535	1000	-	.	transcript_id "STRG.33606.1"; gene_id "STRG.33606"
4D	StringTie	exon	348467203	348467512	1000	-	.	transcript_id "STRG.33606.1"; gene_id "STRG.33606";
4D	StringTie	exon	348467611	348467671	1000	-	.	transcript_id "STRG.33606.1"; gene_id "STRG.33606";
4D	StringTie	exon	348467776	348467867	1000	-	.	transcript_id "STRG.33606.1"; gene_id "STRG.33606";
4D	StringTie	exon	348467945	348468024	1000	-	.	transcript_id "STRG.33606.1"; gene_id "STRG.33606";
4D	StringTie	exon	348468867	348468903	1000	-	.	transcript_id "STRG.33606.1"; gene_id "STRG.33606";
4D	StringTie	exon	348469413	348469472	1000	-	.	transcript_id "STRG.33606.1"; gene_id "STRG.33606";
4D	StringTie	exon	348469842	348469887	1000	-	.	transcript_id "STRG.33606.1"; gene_id "STRG.33606";
4D	StringTie	exon	348469976	348470126	1000	-	.	transcript_id "STRG.33606.1"; gene_id "STRG.33606";
4D	StringTie	exon	348470226	348470535	1000	-	.	transcript_id "STRG.33606.1"; gene_id "STRG.33606";
4D	StringTie	transcript	348470647	348477192	1000	+	.	transcript_id "STRG.33607.1"; gene_id "STRG.33607"
4D	StringTie	exon	348470647	348470912	1000	+	.	transcript_id "STRG.33607.1"; gene_id "STRG.33607";
4D	StringTie	exon	348471495	348471530	1000	+	.	transcript_id "STRG.33607.1"; gene_id "STRG.33607";
4D	StringTie	exon	348472172	348472245	1000	+	.	transcript_id "STRG.33607.1"; gene_id "STRG.33607";
4D	StringTie	exon	348472397	348472437	1000	+	.	transcript_id "STRG.33607.1"; gene_id "STRG.33607";
4D	StringTie	exon	348472559	348472630	1000	+	.	transcript_id "STRG.33607.1"; gene_id "STRG.33607";
4D	StringTie	exon	348472976	348473177	1000	+	.	transcript_id "STRG.33607.1"; gene_id "STRG.33607";
4D	StringTie	exon	348473360	348473455	1000	+	.	transcript_id "STRG.33607.1"; gene_id "STRG.33607";
4D	StringTie	exon	348474263	348474330	1000	+	.	transcript_id "STRG.33607.1"; gene_id "STRG.33607";
4D	StringTie	exon	348474422	348474623	1000	+	.	transcript_id "STRG.33607.1"; gene_id "STRG.33607";
4D	StringTie	exon	348474828	348474911	1000	+	.	transcript_id "STRG.33607.1"; gene_id "STRG.33607";
4D	StringTie	exon	348476791	348477192	1000	+	.	transcript_id "STRG.33607.1"; gene_id "STRG.33607";
4D	StringTie	transcript	348528418	348533237	1000	+	.	transcript_id "STRG.33604.1"; gene_id "STRG.33604"
4D	StringTie	exon	348528418	348528517	1000	+	.	transcript_id "STRG.33604.1"; gene_id "STRG.33604";
4D	StringTie	exon	348529147	348530329	1000	+	.	transcript_id "STRG.33604.1"; gene_id "STRG.33604";
4D	StringTie	exon	348532455	348533237	1000	+	.	transcript_id "STRG.33604.1"; gene_id "STRG.33604";
4D	StringTie	transcript	348536561	348537899	1000	+	.	transcript_id "STRG.33605.1"; gene_id "STRG.33605"
4D	StringTie	exon	348536561	348537899	1000	+	.	transcript_id "STRG.33605.1"; gene_id "STRG.33605";
4D	StringTie	transcript	348777607	348783268	1000	+	.	transcript_id "STRG.33608.1"; gene_id "STRG.33608"
4D	StringTie	exon	348777607	348777797	1000	+	.	transcript_id "STRG.33608.1"; gene_id "STRG.33608";
4D	StringTie	exon	348778289	348778706	1000	+	.	transcript_id "STRG.33608.1"; gene_id "STRG.33608";
4D	StringTie	exon	348779737	348779898	1000	+	.	transcript_id "STRG.33608.1"; gene_id "STRG.33608";
4D	StringTie	exon	348780018	348780151	1000	+	.	transcript_id "STRG.33608.1"; gene_id "STRG.33608";
4D	StringTie	exon	348780288	348780488	1000	+	.	transcript_id "STRG.33608.1"; gene_id "STRG.33608";
4D	StringTie	exon	348780873	348781053	1000	+	.	transcript_id "STRG.33608.1"; gene_id "STRG.33608";
4D	StringTie	exon	348781140	348781548	1000	+	.	transcript_id "STRG.33608.1"; gene_id "STRG.33608";
4D	StringTie	exon	348781630	348782410	1000	+	.	transcript_id "STRG.33608.1"; gene_id "STRG.33608";
4D	StringTie	exon	348782803	348783268	1000	+	.	transcript_id "STRG.33608.1"; gene_id "STRG.33608";
4D	StringTie	transcript	348783178	348785713	1000	-	.	transcript_id "STRG.33609.1"; gene_id "STRG.33609"
4D	StringTie	exon	348783178	348783924	1000	-	.	transcript_id "STRG.33609.1"; gene_id "STRG.33609";
4D	StringTie	exon	348784100	348784246	1000	-	.	transcript_id "STRG.33609.1"; gene_id "STRG.33609";
4D	StringTie	exon	348784331	348784539	1000	-	.	transcript_id "STRG.33609.1"; gene_id "STRG.33609";
4D	StringTie	exon	348784630	348784696	1000	-	.	transcript_id "STRG.33609.1"; gene_id "STRG.33609";
4D	StringTie	exon	348785402	348785713	1000	-	.	transcript_id "STRG.33609.1"; gene_id "STRG.33609";
4D	StringTie	transcript	348790229	348804431	1000	-	.	transcript_id "STRG.33610.1"; gene_id "STRG.33610"
4D	StringTie	exon	348790229	348791036	1000	-	.	transcript_id "STRG.33610.1"; gene_id "STRG.33610";
4D	StringTie	exon	348791262	348791370	1000	-	.	transcript_id "STRG.33610.1"; gene_id "STRG.33610";
4D	StringTie	exon	348791680	348791810	1000	-	.	transcript_id "STRG.33610.1"; gene_id "STRG.33610";
4D	StringTie	exon	348791931	348792032	1000	-	.	transcript_id "STRG.33610.1"; gene_id "STRG.33610";
4D	StringTie	exon	348792135	348792215	1000	-	.	transcript_id "STRG.33610.1"; gene_id "STRG.33610";
4D	StringTie	exon	348797559	348797628	1000	-	.	transcript_id "STRG.33610.1"; gene_id "STRG.33610";
4D	StringTie	exon	348798239	348798300	1000	-	.	transcript_id "STRG.33610.1"; gene_id "STRG.33610";
4D	StringTie	exon	348799823	348800232	1000	-	.	transcript_id "STRG.33610.1"; gene_id "STRG.33610";
4D	StringTie	exon	348800347	348800430	1000	-	.	transcript_id "STRG.33610.1"; gene_id "STRG.33610";
4D	StringTie	exon	348800688	348800780	1000	-	.	transcript_id "STRG.33610.1"; gene_id "STRG.33610";
4D	StringTie	exon	348800990	348801041	1000	-	.	transcript_id "STRG.33610.1"; gene_id "STRG.33610";
4D	StringTie	exon	348801124	348801190	1000	-	.	transcript_id "STRG.33610.1"; gene_id "STRG.33610";
4D	StringTie	exon	348801303	348801361	1000	-	.	transcript_id "STRG.33610.1"; gene_id "STRG.33610";
4D	StringTie	exon	348801946	348802059	1000	-	.	transcript_id "STRG.33610.1"; gene_id "STRG.33610";
4D	StringTie	exon	348802155	348802334	1000	-	.	transcript_id "STRG.33610.1"; gene_id "STRG.33610";
4D	StringTie	exon	348802421	348803443	1000	-	.	transcript_id "STRG.33610.1"; gene_id "STRG.33610";
4D	StringTie	exon	348803531	348803600	1000	-	.	transcript_id "STRG.33610.1"; gene_id "STRG.33610";
4D	StringTie	exon	348804295	348804431	1000	-	.	transcript_id "STRG.33610.1"; gene_id "STRG.33610";
4D	StringTie	transcript	348790229	348804431	1000	-	.	transcript_id "STRG.33610.2"; gene_id "STRG.33610"
4D	StringTie	exon	348790229	348791036	1000	-	.	transcript_id "STRG.33610.2"; gene_id "STRG.33610";
4D	StringTie	exon	348791262	348791370	1000	-	.	transcript_id "STRG.33610.2"; gene_id "STRG.33610";
4D	StringTie	exon	348791680	348791810	1000	-	.	transcript_id "STRG.33610.2"; gene_id "STRG.33610";
4D	StringTie	exon	348791931	348792032	1000	-	.	transcript_id "STRG.33610.2"; gene_id "STRG.33610";
4D	StringTie	exon	348792135	348792215	1000	-	.	transcript_id "STRG.33610.2"; gene_id "STRG.33610";
4D	StringTie	exon	348797559	348797628	1000	-	.	transcript_id "STRG.33610.2"; gene_id "STRG.33610";
4D	StringTie	exon	348798239	348798300	1000	-	.	transcript_id "STRG.33610.2"; gene_id "STRG.33610";
4D	StringTie	exon	348799823	348800232	1000	-	.	transcript_id "STRG.33610.2"; gene_id "STRG.33610";
4D	StringTie	exon	348800347	348800430	1000	-	.	transcript_id "STRG.33610.2"; gene_id "STRG.33610";
4D	StringTie	exon	348800688	348800780	1000	-	.	transcript_id "STRG.33610.2"; gene_id "STRG.33610";
4D	StringTie	exon	348800990	348801041	1000	-	.	transcript_id "STRG.33610.2"; gene_id "STRG.33610";
4D	StringTie	exon	348801124	348801190	1000	-	.	transcript_id "STRG.33610.2"; gene_id "STRG.33610";
4D	StringTie	exon	348801303	348801361	1000	-	.	transcript_id "STRG.33610.2"; gene_id "STRG.33610";
4D	StringTie	exon	348801946	348802059	1000	-	.	transcript_id "STRG.33610.2"; gene_id "STRG.33610";
4D	StringTie	exon	348802155	348802334	1000	-	.	transcript_id "STRG.33610.2"; gene_id "STRG.33610";
4D	StringTie	exon	348802421	348803443	1000	-	.	transcript_id "STRG.33610.2"; gene_id "STRG.33610";
4D	StringTie	exon	348803531	348803600	1000	-	.	transcript_id "STRG.33610.2"; gene_id "STRG.33610";
4D	StringTie	exon	348803770	348804431	1000	-	.	transcript_id "STRG.33610.2"; gene_id "STRG.33610";
4D	StringTie	transcript	349559392	349563355	1000	+	.	transcript_id "STRG.33611.1"; gene_id "STRG.33611"
4D	StringTie	exon	349559392	349559689	1000	+	.	transcript_id "STRG.33611.1"; gene_id "STRG.33611";
4D	StringTie	exon	349560643	349560808	1000	+	.	transcript_id "STRG.33611.1"; gene_id "STRG.33611";
4D	StringTie	exon	349560914	349560987	1000	+	.	transcript_id "STRG.33611.1"; gene_id "STRG.33611";
4D	StringTie	exon	349561065	349561122	1000	+	.	transcript_id "STRG.33611.1"; gene_id "STRG.33611";
4D	StringTie	exon	349561201	349561302	1000	+	.	transcript_id "STRG.33611.1"; gene_id "STRG.33611";
4D	StringTie	exon	349561730	349561886	1000	+	.	transcript_id "STRG.33611.1"; gene_id "STRG.33611";
4D	StringTie	exon	349562715	349563355	1000	+	.	transcript_id "STRG.33611.1"; gene_id "STRG.33611";
4D	StringTie	transcript	349559392	349563355	1000	+	.	transcript_id "STRG.33611.2"; gene_id "STRG.33611"
4D	StringTie	exon	349559392	349559689	1000	+	.	transcript_id "STRG.33611.2"; gene_id "STRG.33611";
4D	StringTie	exon	349560643	349560808	1000	+	.	transcript_id "STRG.33611.2"; gene_id "STRG.33611";
4D	StringTie	exon	349560914	349560987	1000	+	.	transcript_id "STRG.33611.2"; gene_id "STRG.33611";
4D	StringTie	exon	349561065	349561122	1000	+	.	transcript_id "STRG.33611.2"; gene_id "STRG.33611";
4D	StringTie	exon	349561201	349561302	1000	+	.	transcript_id "STRG.33611.2"; gene_id "STRG.33611";
4D	StringTie	exon	349561730	349561886	1000	+	.	transcript_id "STRG.33611.2"; gene_id "STRG.33611";
4D	StringTie	exon	349562790	349563355	1000	+	.	transcript_id "STRG.33611.2"; gene_id "STRG.33611";
4D	StringTie	transcript	349806546	349811262	1000	+	.	transcript_id "STRG.33614.1"; gene_id "STRG.33614"
4D	StringTie	exon	349806546	349806998	1000	+	.	transcript_id "STRG.33614.1"; gene_id "STRG.33614";
4D	StringTie	exon	349808484	349808581	1000	+	.	transcript_id "STRG.33614.1"; gene_id "STRG.33614";
4D	StringTie	exon	349808681	349808731	1000	+	.	transcript_id "STRG.33614.1"; gene_id "STRG.33614";
4D	StringTie	exon	349808866	349808979	1000	+	.	transcript_id "STRG.33614.1"; gene_id "STRG.33614";
4D	StringTie	exon	349810321	349810377	1000	+	.	transcript_id "STRG.33614.1"; gene_id "STRG.33614";
4D	StringTie	exon	349810457	349810542	1000	+	.	transcript_id "STRG.33614.1"; gene_id "STRG.33614";
4D	StringTie	exon	349810640	349811262	1000	+	.	transcript_id "STRG.33614.1"; gene_id "STRG.33614";
4D	StringTie	transcript	349806546	349811262	1000	+	.	transcript_id "STRG.33614.2"; gene_id "STRG.33614"
4D	StringTie	exon	349806546	349806998	1000	+	.	transcript_id "STRG.33614.2"; gene_id "STRG.33614";
4D	StringTie	exon	349808484	349808581	1000	+	.	transcript_id "STRG.33614.2"; gene_id "STRG.33614";
4D	StringTie	exon	349808681	349808731	1000	+	.	transcript_id "STRG.33614.2"; gene_id "STRG.33614";
4D	StringTie	exon	349808866	349808979	1000	+	.	transcript_id "STRG.33614.2"; gene_id "STRG.33614";
4D	StringTie	exon	349810321	349810377	1000	+	.	transcript_id "STRG.33614.2"; gene_id "STRG.33614";
4D	StringTie	exon	349810457	349810542	1000	+	.	transcript_id "STRG.33614.2"; gene_id "STRG.33614";
4D	StringTie	exon	349810640	349810865	1000	+	.	transcript_id "STRG.33614.2"; gene_id "STRG.33614";
4D	StringTie	exon	349810943	349811262	1000	+	.	transcript_id "STRG.33614.2"; gene_id "STRG.33614";
4D	StringTie	transcript	349836620	349839522	1000	+	.	transcript_id "STRG.33612.1"; gene_id "STRG.33612"
4D	StringTie	exon	349836620	349839522	1000	+	.	transcript_id "STRG.33612.1"; gene_id "STRG.33612";
4D	StringTie	transcript	349843654	349846245	1000	+	.	transcript_id "STRG.33613.1"; gene_id "STRG.33613"
4D	StringTie	exon	349843654	349844190	1000	+	.	transcript_id "STRG.33613.1"; gene_id "STRG.33613";
4D	StringTie	exon	349844395	349844527	1000	+	.	transcript_id "STRG.33613.1"; gene_id "STRG.33613";
4D	StringTie	exon	349844632	349845083	1000	+	.	transcript_id "STRG.33613.1"; gene_id "STRG.33613";
4D	StringTie	exon	349845699	349846245	1000	+	.	transcript_id "STRG.33613.1"; gene_id "STRG.33613";
4D	StringTie	transcript	349849014	349852315	1000	-	.	transcript_id "STRG.33615.1"; gene_id "STRG.33615"
4D	StringTie	exon	349849014	349849411	1000	-	.	transcript_id "STRG.33615.1"; gene_id "STRG.33615";
4D	StringTie	exon	349849525	349849580	1000	-	.	transcript_id "STRG.33615.1"; gene_id "STRG.33615";
4D	StringTie	exon	349849688	349849745	1000	-	.	transcript_id "STRG.33615.1"; gene_id "STRG.33615";
4D	StringTie	exon	349849841	349849966	1000	-	.	transcript_id "STRG.33615.1"; gene_id "STRG.33615";
4D	StringTie	exon	349850059	349850121	1000	-	.	transcript_id "STRG.33615.1"; gene_id "STRG.33615";
4D	StringTie	exon	349851941	349852315	1000	-	.	transcript_id "STRG.33615.1"; gene_id "STRG.33615";
4D	StringTie	transcript	350345248	350350828	1000	+	.	transcript_id "STRG.33616.1"; gene_id "STRG.33616"
4D	StringTie	exon	350345248	350345787	1000	+	.	transcript_id "STRG.33616.1"; gene_id "STRG.33616";
4D	StringTie	exon	350347151	350348014	1000	+	.	transcript_id "STRG.33616.1"; gene_id "STRG.33616";
4D	StringTie	exon	350348323	350348766	1000	+	.	transcript_id "STRG.33616.1"; gene_id "STRG.33616";
4D	StringTie	exon	350349223	350349412	1000	+	.	transcript_id "STRG.33616.1"; gene_id "STRG.33616";
4D	StringTie	exon	350349494	350350828	1000	+	.	transcript_id "STRG.33616.1"; gene_id "STRG.33616";
4D	StringTie	transcript	350348323	350350828	1000	+	.	transcript_id "STRG.33616.2"; gene_id "STRG.33616"
4D	StringTie	exon	350348323	350349412	1000	+	.	transcript_id "STRG.33616.2"; gene_id "STRG.33616";
4D	StringTie	exon	350349494	350350828	1000	+	.	transcript_id "STRG.33616.2"; gene_id "STRG.33616";
4D	StringTie	transcript	350597888	350600269	1000	+	.	transcript_id "STRG.33620.1"; gene_id "STRG.33620"
4D	StringTie	exon	350597888	350598177	1000	+	.	transcript_id "STRG.33620.1"; gene_id "STRG.33620";
4D	StringTie	exon	350598297	350598371	1000	+	.	transcript_id "STRG.33620.1"; gene_id "STRG.33620";
4D	StringTie	exon	350598502	350598562	1000	+	.	transcript_id "STRG.33620.1"; gene_id "STRG.33620";
4D	StringTie	exon	350598686	350598772	1000	+	.	transcript_id "STRG.33620.1"; gene_id "STRG.33620";
4D	StringTie	exon	350598853	350598951	1000	+	.	transcript_id "STRG.33620.1"; gene_id "STRG.33620";
4D	StringTie	exon	350599044	350599152	1000	+	.	transcript_id "STRG.33620.1"; gene_id "STRG.33620";
4D	StringTie	exon	350599363	350599439	1000	+	.	transcript_id "STRG.33620.1"; gene_id "STRG.33620";
4D	StringTie	exon	350599531	350599638	1000	+	.	transcript_id "STRG.33620.1"; gene_id "STRG.33620";
4D	StringTie	exon	350599797	350599877	1000	+	.	transcript_id "STRG.33620.1"; gene_id "STRG.33620";
4D	StringTie	exon	350599954	350600269	1000	+	.	transcript_id "STRG.33620.1"; gene_id "STRG.33620";
4D	StringTie	transcript	350597888	350600269	1000	+	.	transcript_id "STRG.33620.2"; gene_id "STRG.33620"
4D	StringTie	exon	350597888	350598177	1000	+	.	transcript_id "STRG.33620.2"; gene_id "STRG.33620";
4D	StringTie	exon	350598297	350598371	1000	+	.	transcript_id "STRG.33620.2"; gene_id "STRG.33620";
4D	StringTie	exon	350598502	350598562	1000	+	.	transcript_id "STRG.33620.2"; gene_id "STRG.33620";
4D	StringTie	exon	350598686	350598772	1000	+	.	transcript_id "STRG.33620.2"; gene_id "STRG.33620";
4D	StringTie	exon	350598853	350598951	1000	+	.	transcript_id "STRG.33620.2"; gene_id "STRG.33620";
4D	StringTie	exon	350599044	350599152	1000	+	.	transcript_id "STRG.33620.2"; gene_id "STRG.33620";
4D	StringTie	exon	350599363	350599439	1000	+	.	transcript_id "STRG.33620.2"; gene_id "STRG.33620";
4D	StringTie	exon	350599531	350599638	1000	+	.	transcript_id "STRG.33620.2"; gene_id "STRG.33620";
4D	StringTie	exon	350599725	350599877	1000	+	.	transcript_id "STRG.33620.2"; gene_id "STRG.33620";
4D	StringTie	exon	350599954	350600269	1000	+	.	transcript_id "STRG.33620.2"; gene_id "STRG.33620";
4D	StringTie	transcript	350601566	350603842	1000	+	.	transcript_id "STRG.33618.1"; gene_id "STRG.33618"
4D	StringTie	exon	350601566	350601689	1000	+	.	transcript_id "STRG.33618.1"; gene_id "STRG.33618";
4D	StringTie	exon	350601819	350601893	1000	+	.	transcript_id "STRG.33618.1"; gene_id "STRG.33618";
4D	StringTie	exon	350601997	350602057	1000	+	.	transcript_id "STRG.33618.1"; gene_id "STRG.33618";
4D	StringTie	exon	350602215	350602301	1000	+	.	transcript_id "STRG.33618.1"; gene_id "STRG.33618";
4D	StringTie	exon	350602410	350602508	1000	+	.	transcript_id "STRG.33618.1"; gene_id "STRG.33618";
4D	StringTie	exon	350602710	350602818	1000	+	.	transcript_id "STRG.33618.1"; gene_id "STRG.33618";
4D	StringTie	exon	350602932	350603008	1000	+	.	transcript_id "STRG.33618.1"; gene_id "STRG.33618";
4D	StringTie	exon	350603095	350603202	1000	+	.	transcript_id "STRG.33618.1"; gene_id "STRG.33618";
4D	StringTie	exon	350603347	350603427	1000	+	.	transcript_id "STRG.33618.1"; gene_id "STRG.33618";
4D	StringTie	exon	350603512	350603842	1000	+	.	transcript_id "STRG.33618.1"; gene_id "STRG.33618";
4D	StringTie	transcript	350604267	350607188	1000	+	.	transcript_id "STRG.33617.1"; gene_id "STRG.33617"
4D	StringTie	exon	350604267	350604464	1000	+	.	transcript_id "STRG.33617.1"; gene_id "STRG.33617";
4D	StringTie	exon	350604578	350604658	1000	+	.	transcript_id "STRG.33617.1"; gene_id "STRG.33617";
4D	StringTie	exon	350604816	350604876	1000	+	.	transcript_id "STRG.33617.1"; gene_id "STRG.33617";
4D	StringTie	exon	350605000	350605083	1000	+	.	transcript_id "STRG.33617.1"; gene_id "STRG.33617";
4D	StringTie	exon	350605159	350605257	1000	+	.	transcript_id "STRG.33617.1"; gene_id "STRG.33617";
4D	StringTie	exon	350605357	350605465	1000	+	.	transcript_id "STRG.33617.1"; gene_id "STRG.33617";
4D	StringTie	exon	350605552	350605628	1000	+	.	transcript_id "STRG.33617.1"; gene_id "STRG.33617";
4D	StringTie	exon	350605709	350605816	1000	+	.	transcript_id "STRG.33617.1"; gene_id "STRG.33617";
4D	StringTie	exon	350606267	350606347	1000	+	.	transcript_id "STRG.33617.1"; gene_id "STRG.33617";
4D	StringTie	exon	350606925	350607188	1000	+	.	transcript_id "STRG.33617.1"; gene_id "STRG.33617";
4D	StringTie	transcript	350611211	350614294	1000	-	.	transcript_id "STRG.33619.1"; gene_id "STRG.33619"
4D	StringTie	exon	350611211	350611604	1000	-	.	transcript_id "STRG.33619.1"; gene_id "STRG.33619";
4D	StringTie	exon	350611691	350611791	1000	-	.	transcript_id "STRG.33619.1"; gene_id "STRG.33619";
4D	StringTie	exon	350611992	350612039	1000	-	.	transcript_id "STRG.33619.1"; gene_id "STRG.33619";
4D	StringTie	exon	350612123	350612204	1000	-	.	transcript_id "STRG.33619.1"; gene_id "STRG.33619";
4D	StringTie	exon	350612800	350612956	1000	-	.	transcript_id "STRG.33619.1"; gene_id "STRG.33619";
4D	StringTie	exon	350613975	350614294	1000	-	.	transcript_id "STRG.33619.1"; gene_id "STRG.33619";
4D	StringTie	transcript	350731542	350734802	1000	+	.	transcript_id "STRG.33621.1"; gene_id "STRG.33621"
4D	StringTie	exon	350731542	350731837	1000	+	.	transcript_id "STRG.33621.1"; gene_id "STRG.33621";
4D	StringTie	exon	350733684	350733856	1000	+	.	transcript_id "STRG.33621.1"; gene_id "STRG.33621";
4D	StringTie	exon	350733994	350734180	1000	+	.	transcript_id "STRG.33621.1"; gene_id "STRG.33621";
4D	StringTie	exon	350734393	350734802	1000	+	.	transcript_id "STRG.33621.1"; gene_id "STRG.33621";
4D	StringTie	transcript	351094066	351094978	1000	+	.	transcript_id "STRG.33622.1"; gene_id "STRG.33622"
4D	StringTie	exon	351094066	351094978	1000	+	.	transcript_id "STRG.33622.1"; gene_id "STRG.33622";
4D	StringTie	transcript	351096729	351101917	1000	-	.	transcript_id "STRG.33623.1"; gene_id "STRG.33623"
4D	StringTie	exon	351096729	351097865	1000	-	.	transcript_id "STRG.33623.1"; gene_id "STRG.33623";
4D	StringTie	exon	351098001	351100558	1000	-	.	transcript_id "STRG.33623.1"; gene_id "STRG.33623";
4D	StringTie	exon	351100657	351100720	1000	-	.	transcript_id "STRG.33623.1"; gene_id "STRG.33623";
4D	StringTie	exon	351101550	351101917	1000	-	.	transcript_id "STRG.33623.1"; gene_id "STRG.33623";
4D	StringTie	transcript	351096729	351101917	1000	-	.	transcript_id "STRG.33623.2"; gene_id "STRG.33623"
4D	StringTie	exon	351096729	351097865	1000	-	.	transcript_id "STRG.33623.2"; gene_id "STRG.33623";
4D	StringTie	exon	351098001	351098065	1000	-	.	transcript_id "STRG.33623.2"; gene_id "STRG.33623";
4D	StringTie	exon	351098138	351100558	1000	-	.	transcript_id "STRG.33623.2"; gene_id "STRG.33623";
4D	StringTie	exon	351100657	351101917	1000	-	.	transcript_id "STRG.33623.2"; gene_id "STRG.33623";
4D	StringTie	transcript	351096729	351101917	1000	-	.	transcript_id "STRG.33623.3"; gene_id "STRG.33623"
4D	StringTie	exon	351096729	351097865	1000	-	.	transcript_id "STRG.33623.3"; gene_id "STRG.33623";
4D	StringTie	exon	351098001	351098065	1000	-	.	transcript_id "STRG.33623.3"; gene_id "STRG.33623";
4D	StringTie	exon	351098138	351100558	1000	-	.	transcript_id "STRG.33623.3"; gene_id "STRG.33623";
4D	StringTie	exon	351100657	351100720	1000	-	.	transcript_id "STRG.33623.3"; gene_id "STRG.33623";
4D	StringTie	exon	351101550	351101917	1000	-	.	transcript_id "STRG.33623.3"; gene_id "STRG.33623";
4D	StringTie	transcript	351301678	351312646	1000	+	.	transcript_id "STRG.33625.1"; gene_id "STRG.33625"
4D	StringTie	exon	351301678	351302059	1000	+	.	transcript_id "STRG.33625.1"; gene_id "STRG.33625";
4D	StringTie	exon	351302773	351303086	1000	+	.	transcript_id "STRG.33625.1"; gene_id "STRG.33625";
4D	StringTie	exon	351303193	351303273	1000	+	.	transcript_id "STRG.33625.1"; gene_id "STRG.33625";
4D	StringTie	exon	351305622	351305855	1000	+	.	transcript_id "STRG.33625.1"; gene_id "STRG.33625";
4D	StringTie	exon	351305937	351306128	1000	+	.	transcript_id "STRG.33625.1"; gene_id "STRG.33625";
4D	StringTie	exon	351306249	351306389	1000	+	.	transcript_id "STRG.33625.1"; gene_id "STRG.33625";
4D	StringTie	exon	351306655	351306741	1000	+	.	transcript_id "STRG.33625.1"; gene_id "STRG.33625";
4D	StringTie	exon	351310666	351311114	1000	+	.	transcript_id "STRG.33625.1"; gene_id "STRG.33625";
4D	StringTie	exon	351311210	351312646	1000	+	.	transcript_id "STRG.33625.1"; gene_id "STRG.33625";
4D	StringTie	transcript	351316411	351318304	1000	-	.	transcript_id "STRG.33624.1"; gene_id "STRG.33624"
4D	StringTie	exon	351316411	351317323	1000	-	.	transcript_id "STRG.33624.1"; gene_id "STRG.33624";
4D	StringTie	exon	351317794	351318304	1000	-	.	transcript_id "STRG.33624.1"; gene_id "STRG.33624";
4D	StringTie	transcript	351481032	351489979	1000	+	.	transcript_id "STRG.33626.1"; gene_id "STRG.33626"
4D	StringTie	exon	351481032	351482721	1000	+	.	transcript_id "STRG.33626.1"; gene_id "STRG.33626";
4D	StringTie	exon	351482897	351482963	1000	+	.	transcript_id "STRG.33626.1"; gene_id "STRG.33626";
4D	StringTie	exon	351483072	351483196	1000	+	.	transcript_id "STRG.33626.1"; gene_id "STRG.33626";
4D	StringTie	exon	351483642	351483920	1000	+	.	transcript_id "STRG.33626.1"; gene_id "STRG.33626";
4D	StringTie	exon	351484021	351484398	1000	+	.	transcript_id "STRG.33626.1"; gene_id "STRG.33626";
4D	StringTie	exon	351485209	351485318	1000	+	.	transcript_id "STRG.33626.1"; gene_id "STRG.33626";
4D	StringTie	exon	351485422	351485650	1000	+	.	transcript_id "STRG.33626.1"; gene_id "STRG.33626";
4D	StringTie	exon	351486037	351489979	1000	+	.	transcript_id "STRG.33626.1"; gene_id "STRG.33626";
4D	StringTie	transcript	351722953	351736603	1000	-	.	transcript_id "STRG.33631.1"; gene_id "STRG.33631"
4D	StringTie	exon	351722953	351723672	1000	-	.	transcript_id "STRG.33631.1"; gene_id "STRG.33631";
4D	StringTie	exon	351724660	351724763	1000	-	.	transcript_id "STRG.33631.1"; gene_id "STRG.33631";
4D	StringTie	exon	351724845	351724914	1000	-	.	transcript_id "STRG.33631.1"; gene_id "STRG.33631";
4D	StringTie	exon	351725007	351725050	1000	-	.	transcript_id "STRG.33631.1"; gene_id "STRG.33631";
4D	StringTie	exon	351725133	351725237	1000	-	.	transcript_id "STRG.33631.1"; gene_id "STRG.33631";
4D	StringTie	exon	351725314	351725444	1000	-	.	transcript_id "STRG.33631.1"; gene_id "STRG.33631";
4D	StringTie	exon	351726457	351726544	1000	-	.	transcript_id "STRG.33631.1"; gene_id "STRG.33631";
4D	StringTie	exon	351726622	351726708	1000	-	.	transcript_id "STRG.33631.1"; gene_id "STRG.33631";
4D	StringTie	exon	351727016	351727084	1000	-	.	transcript_id "STRG.33631.1"; gene_id "STRG.33631";
4D	StringTie	exon	351727206	351727535	1000	-	.	transcript_id "STRG.33631.1"; gene_id "STRG.33631";
4D	StringTie	exon	351730642	351730708	1000	-	.	transcript_id "STRG.33631.1"; gene_id "STRG.33631";
4D	StringTie	exon	351730777	351730835	1000	-	.	transcript_id "STRG.33631.1"; gene_id "STRG.33631";
4D	StringTie	exon	351731453	351731686	1000	-	.	transcript_id "STRG.33631.1"; gene_id "STRG.33631";
4D	StringTie	exon	351731792	351731857	1000	-	.	transcript_id "STRG.33631.1"; gene_id "STRG.33631";
4D	StringTie	exon	351731937	351732130	1000	-	.	transcript_id "STRG.33631.1"; gene_id "STRG.33631";
4D	StringTie	exon	351732418	351732511	1000	-	.	transcript_id "STRG.33631.1"; gene_id "STRG.33631";
4D	StringTie	exon	351732609	351732728	1000	-	.	transcript_id "STRG.33631.1"; gene_id "STRG.33631";
4D	StringTie	exon	351732869	351732976	1000	-	.	transcript_id "STRG.33631.1"; gene_id "STRG.33631";
4D	StringTie	exon	351733320	351733413	1000	-	.	transcript_id "STRG.33631.1"; gene_id "STRG.33631";
4D	StringTie	exon	351733506	351733537	1000	-	.	transcript_id "STRG.33631.1"; gene_id "STRG.33631";
4D	StringTie	exon	351734615	351736603	1000	-	.	transcript_id "STRG.33631.1"; gene_id "STRG.33631";
4D	StringTie	transcript	351722953	351736603	1000	-	.	transcript_id "STRG.33631.2"; gene_id "STRG.33631"
4D	StringTie	exon	351722953	351723672	1000	-	.	transcript_id "STRG.33631.2"; gene_id "STRG.33631";
4D	StringTie	exon	351724660	351724763	1000	-	.	transcript_id "STRG.33631.2"; gene_id "STRG.33631";
4D	StringTie	exon	351725007	351725050	1000	-	.	transcript_id "STRG.33631.2"; gene_id "STRG.33631";
4D	StringTie	exon	351725133	351725237	1000	-	.	transcript_id "STRG.33631.2"; gene_id "STRG.33631";
4D	StringTie	exon	351725314	351725444	1000	-	.	transcript_id "STRG.33631.2"; gene_id "STRG.33631";
4D	StringTie	exon	351726457	351726544	1000	-	.	transcript_id "STRG.33631.2"; gene_id "STRG.33631";
4D	StringTie	exon	351726622	351726708	1000	-	.	transcript_id "STRG.33631.2"; gene_id "STRG.33631";
4D	StringTie	exon	351727016	351727084	1000	-	.	transcript_id "STRG.33631.2"; gene_id "STRG.33631";
4D	StringTie	exon	351727206	351727535	1000	-	.	transcript_id "STRG.33631.2"; gene_id "STRG.33631";
4D	StringTie	exon	351730642	351730708	1000	-	.	transcript_id "STRG.33631.2"; gene_id "STRG.33631";
4D	StringTie	exon	351730777	351730835	1000	-	.	transcript_id "STRG.33631.2"; gene_id "STRG.33631";
4D	StringTie	exon	351731453	351731686	1000	-	.	transcript_id "STRG.33631.2"; gene_id "STRG.33631";
4D	StringTie	exon	351731792	351731857	1000	-	.	transcript_id "STRG.33631.2"; gene_id "STRG.33631";
4D	StringTie	exon	351731937	351732130	1000	-	.	transcript_id "STRG.33631.2"; gene_id "STRG.33631";
4D	StringTie	exon	351732418	351732511	1000	-	.	transcript_id "STRG.33631.2"; gene_id "STRG.33631";
4D	StringTie	exon	351732609	351732728	1000	-	.	transcript_id "STRG.33631.2"; gene_id "STRG.33631";
4D	StringTie	exon	351732869	351732976	1000	-	.	transcript_id "STRG.33631.2"; gene_id "STRG.33631";
4D	StringTie	exon	351733320	351733413	1000	-	.	transcript_id "STRG.33631.2"; gene_id "STRG.33631";
4D	StringTie	exon	351733506	351733537	1000	-	.	transcript_id "STRG.33631.2"; gene_id "STRG.33631";
4D	StringTie	exon	351734615	351736603	1000	-	.	transcript_id "STRG.33631.2"; gene_id "STRG.33631";
4D	StringTie	transcript	351749100	351752481	1000	-	.	transcript_id "STRG.33627.1"; gene_id "STRG.33627"
4D	StringTie	exon	351749100	351752276	1000	-	.	transcript_id "STRG.33627.1"; gene_id "STRG.33627";
4D	StringTie	exon	351752406	351752481	1000	-	.	transcript_id "STRG.33627.1"; gene_id "STRG.33627";
4D	StringTie	transcript	351749100	351752481	1000	-	.	transcript_id "STRG.33627.2"; gene_id "STRG.33627"
4D	StringTie	exon	351749100	351749486	1000	-	.	transcript_id "STRG.33627.2"; gene_id "STRG.33627";
4D	StringTie	exon	351750969	351752276	1000	-	.	transcript_id "STRG.33627.2"; gene_id "STRG.33627";
4D	StringTie	exon	351752406	351752481	1000	-	.	transcript_id "STRG.33627.2"; gene_id "STRG.33627";
4D	StringTie	transcript	351864964	351867263	1000	-	.	transcript_id "STRG.33628.1"; gene_id "STRG.33628"
4D	StringTie	exon	351864964	351865573	1000	-	.	transcript_id "STRG.33628.1"; gene_id "STRG.33628";
4D	StringTie	exon	351865689	351866073	1000	-	.	transcript_id "STRG.33628.1"; gene_id "STRG.33628";
4D	StringTie	exon	351866325	351866572	1000	-	.	transcript_id "STRG.33628.1"; gene_id "STRG.33628";
4D	StringTie	exon	351866670	351867263	1000	-	.	transcript_id "STRG.33628.1"; gene_id "STRG.33628";
4D	StringTie	transcript	351871067	351876267	1000	+	.	transcript_id "STRG.33629.1"; gene_id "STRG.33629"
4D	StringTie	exon	351871067	351871476	1000	+	.	transcript_id "STRG.33629.1"; gene_id "STRG.33629";
4D	StringTie	exon	351871568	351871747	1000	+	.	transcript_id "STRG.33629.1"; gene_id "STRG.33629";
4D	StringTie	exon	351871832	351871927	1000	+	.	transcript_id "STRG.33629.1"; gene_id "STRG.33629";
4D	StringTie	exon	351872038	351872090	1000	+	.	transcript_id "STRG.33629.1"; gene_id "STRG.33629";
4D	StringTie	exon	351872212	351872308	1000	+	.	transcript_id "STRG.33629.1"; gene_id "STRG.33629";
4D	StringTie	exon	351872592	351872665	1000	+	.	transcript_id "STRG.33629.1"; gene_id "STRG.33629";
4D	StringTie	exon	351872757	351872862	1000	+	.	transcript_id "STRG.33629.1"; gene_id "STRG.33629";
4D	StringTie	exon	351873594	351873704	1000	+	.	transcript_id "STRG.33629.1"; gene_id "STRG.33629";
4D	StringTie	exon	351873911	351873987	1000	+	.	transcript_id "STRG.33629.1"; gene_id "STRG.33629";
4D	StringTie	exon	351874353	351874419	1000	+	.	transcript_id "STRG.33629.1"; gene_id "STRG.33629";
4D	StringTie	exon	351874707	351874772	1000	+	.	transcript_id "STRG.33629.1"; gene_id "STRG.33629";
4D	StringTie	exon	351875696	351875803	1000	+	.	transcript_id "STRG.33629.1"; gene_id "STRG.33629";
4D	StringTie	exon	351875903	351876267	1000	+	.	transcript_id "STRG.33629.1"; gene_id "STRG.33629";
4D	StringTie	transcript	351871067	351877335	1000	+	.	transcript_id "STRG.33629.2"; gene_id "STRG.33629"
4D	StringTie	exon	351871067	351871476	1000	+	.	transcript_id "STRG.33629.2"; gene_id "STRG.33629";
4D	StringTie	exon	351871568	351871927	1000	+	.	transcript_id "STRG.33629.2"; gene_id "STRG.33629";
4D	StringTie	exon	351872038	351872090	1000	+	.	transcript_id "STRG.33629.2"; gene_id "STRG.33629";
4D	StringTie	exon	351872212	351872308	1000	+	.	transcript_id "STRG.33629.2"; gene_id "STRG.33629";
4D	StringTie	exon	351872592	351872665	1000	+	.	transcript_id "STRG.33629.2"; gene_id "STRG.33629";
4D	StringTie	exon	351872757	351872862	1000	+	.	transcript_id "STRG.33629.2"; gene_id "STRG.33629";
4D	StringTie	exon	351873594	351873704	1000	+	.	transcript_id "STRG.33629.2"; gene_id "STRG.33629";
4D	StringTie	exon	351873911	351873987	1000	+	.	transcript_id "STRG.33629.2"; gene_id "STRG.33629";
4D	StringTie	exon	351874353	351874419	1000	+	.	transcript_id "STRG.33629.2"; gene_id "STRG.33629";
4D	StringTie	exon	351874707	351874772	1000	+	.	transcript_id "STRG.33629.2"; gene_id "STRG.33629";
4D	StringTie	exon	351875696	351875803	1000	+	.	transcript_id "STRG.33629.2"; gene_id "STRG.33629";
4D	StringTie	exon	351875903	351876033	1000	+	.	transcript_id "STRG.33629.2"; gene_id "STRG.33629";
4D	StringTie	exon	351876131	351876197	1000	+	.	transcript_id "STRG.33629.2"; gene_id "STRG.33629";
4D	StringTie	exon	351876316	351876383	1000	+	.	transcript_id "STRG.33629.2"; gene_id "STRG.33629";
4D	StringTie	exon	351876467	351876554	1000	+	.	transcript_id "STRG.33629.2"; gene_id "STRG.33629";
4D	StringTie	exon	351876688	351876758	1000	+	.	transcript_id "STRG.33629.2"; gene_id "STRG.33629";
4D	StringTie	exon	351876891	351877335	1000	+	.	transcript_id "STRG.33629.2"; gene_id "STRG.33629";
4D	StringTie	transcript	352211776	352214878	1000	-	.	transcript_id "STRG.33630.1"; gene_id "STRG.33630"
4D	StringTie	exon	352211776	352213426	1000	-	.	transcript_id "STRG.33630.1"; gene_id "STRG.33630";
4D	StringTie	exon	352213539	352213938	1000	-	.	transcript_id "STRG.33630.1"; gene_id "STRG.33630";
4D	StringTie	exon	352214692	352214878	1000	-	.	transcript_id "STRG.33630.1"; gene_id "STRG.33630";
4D	StringTie	transcript	352546962	352550468	1000	-	.	transcript_id "STRG.33633.1"; gene_id "STRG.33633"
4D	StringTie	exon	352546962	352548372	1000	-	.	transcript_id "STRG.33633.1"; gene_id "STRG.33633";
4D	StringTie	exon	352548453	352548862	1000	-	.	transcript_id "STRG.33633.1"; gene_id "STRG.33633";
4D	StringTie	exon	352549274	352550107	1000	-	.	transcript_id "STRG.33633.1"; gene_id "STRG.33633";
4D	StringTie	exon	352550191	352550468	1000	-	.	transcript_id "STRG.33633.1"; gene_id "STRG.33633";
4D	StringTie	transcript	352792003	352799738	1000	+	.	transcript_id "STRG.33632.1"; gene_id "STRG.33632"
4D	StringTie	exon	352792003	352792718	1000	+	.	transcript_id "STRG.33632.1"; gene_id "STRG.33632";
4D	StringTie	exon	352792936	352793083	1000	+	.	transcript_id "STRG.33632.1"; gene_id "STRG.33632";
4D	StringTie	exon	352797827	352797906	1000	+	.	transcript_id "STRG.33632.1"; gene_id "STRG.33632";
4D	StringTie	exon	352798518	352798601	1000	+	.	transcript_id "STRG.33632.1"; gene_id "STRG.33632";
4D	StringTie	exon	352798693	352798767	1000	+	.	transcript_id "STRG.33632.1"; gene_id "STRG.33632";
4D	StringTie	exon	352798894	352798986	1000	+	.	transcript_id "STRG.33632.1"; gene_id "STRG.33632";
4D	StringTie	exon	352799101	352799738	1000	+	.	transcript_id "STRG.33632.1"; gene_id "STRG.33632";
4D	StringTie	transcript	352801332	352807061	1000	-	.	transcript_id "STRG.33636.2"; gene_id "STRG.33636"
4D	StringTie	exon	352801332	352802362	1000	-	.	transcript_id "STRG.33636.2"; gene_id "STRG.33636";
4D	StringTie	exon	352802445	352802709	1000	-	.	transcript_id "STRG.33636.2"; gene_id "STRG.33636";
4D	StringTie	exon	352802940	352804916	1000	-	.	transcript_id "STRG.33636.2"; gene_id "STRG.33636";
4D	StringTie	exon	352805914	352805969	1000	-	.	transcript_id "STRG.33636.2"; gene_id "STRG.33636";
4D	StringTie	exon	352806825	352807061	1000	-	.	transcript_id "STRG.33636.2"; gene_id "STRG.33636";
4D	StringTie	transcript	352801332	352808433	1000	-	.	transcript_id "STRG.33636.1"; gene_id "STRG.33636"
4D	StringTie	exon	352801332	352802362	1000	-	.	transcript_id "STRG.33636.1"; gene_id "STRG.33636";
4D	StringTie	exon	352802445	352802709	1000	-	.	transcript_id "STRG.33636.1"; gene_id "STRG.33636";
4D	StringTie	exon	352802940	352804916	1000	-	.	transcript_id "STRG.33636.1"; gene_id "STRG.33636";
4D	StringTie	exon	352805914	352805969	1000	-	.	transcript_id "STRG.33636.1"; gene_id "STRG.33636";
4D	StringTie	exon	352808004	352808433	1000	-	.	transcript_id "STRG.33636.1"; gene_id "STRG.33636";
4D	StringTie	transcript	352851987	352857427	1000	-	.	transcript_id "STRG.33635.1"; gene_id "STRG.33635"
4D	StringTie	exon	352851987	352852362	1000	-	.	transcript_id "STRG.33635.1"; gene_id "STRG.33635";
4D	StringTie	exon	352852912	352852976	1000	-	.	transcript_id "STRG.33635.1"; gene_id "STRG.33635";
4D	StringTie	exon	352853113	352853218	1000	-	.	transcript_id "STRG.33635.1"; gene_id "STRG.33635";
4D	StringTie	exon	352853314	352853343	1000	-	.	transcript_id "STRG.33635.1"; gene_id "STRG.33635";
4D	StringTie	exon	352853464	352853547	1000	-	.	transcript_id "STRG.33635.1"; gene_id "STRG.33635";
4D	StringTie	exon	352853622	352853646	1000	-	.	transcript_id "STRG.33635.1"; gene_id "STRG.33635";
4D	StringTie	exon	352853768	352853889	1000	-	.	transcript_id "STRG.33635.1"; gene_id "STRG.33635";
4D	StringTie	exon	352854447	352854531	1000	-	.	transcript_id "STRG.33635.1"; gene_id "STRG.33635";
4D	StringTie	exon	352856845	352856940	1000	-	.	transcript_id "STRG.33635.1"; gene_id "STRG.33635";
4D	StringTie	exon	352857088	352857427	1000	-	.	transcript_id "STRG.33635.1"; gene_id "STRG.33635";
4D	StringTie	transcript	353129492	353130434	1000	-	.	transcript_id "STRG.33634.1"; gene_id "STRG.33634"
4D	StringTie	exon	353129492	353129920	1000	-	.	transcript_id "STRG.33634.1"; gene_id "STRG.33634";
4D	StringTie	exon	353130009	353130114	1000	-	.	transcript_id "STRG.33634.1"; gene_id "STRG.33634";
4D	StringTie	exon	353130291	353130434	1000	-	.	transcript_id "STRG.33634.1"; gene_id "STRG.33634";
4D	StringTie	transcript	353758440	353767647	1000	+	.	transcript_id "STRG.33638.1"; gene_id "STRG.33638"
4D	StringTie	exon	353758440	353759319	1000	+	.	transcript_id "STRG.33638.1"; gene_id "STRG.33638";
4D	StringTie	exon	353761226	353761280	1000	+	.	transcript_id "STRG.33638.1"; gene_id "STRG.33638";
4D	StringTie	exon	353761359	353761534	1000	+	.	transcript_id "STRG.33638.1"; gene_id "STRG.33638";
4D	StringTie	exon	353761628	353761828	1000	+	.	transcript_id "STRG.33638.1"; gene_id "STRG.33638";
4D	StringTie	exon	353762040	353762299	1000	+	.	transcript_id "STRG.33638.1"; gene_id "STRG.33638";
4D	StringTie	exon	353762379	353762689	1000	+	.	transcript_id "STRG.33638.1"; gene_id "STRG.33638";
4D	StringTie	exon	353762769	353762989	1000	+	.	transcript_id "STRG.33638.1"; gene_id "STRG.33638";
4D	StringTie	exon	353763066	353763406	1000	+	.	transcript_id "STRG.33638.1"; gene_id "STRG.33638";
4D	StringTie	exon	353763718	353764505	1000	+	.	transcript_id "STRG.33638.1"; gene_id "STRG.33638";
4D	StringTie	exon	353764618	353764859	1000	+	.	transcript_id "STRG.33638.1"; gene_id "STRG.33638";
4D	StringTie	exon	353766026	353767647	1000	+	.	transcript_id "STRG.33638.1"; gene_id "STRG.33638";
4D	StringTie	transcript	353758440	353767647	1000	+	.	transcript_id "STRG.33638.2"; gene_id "STRG.33638"
4D	StringTie	exon	353758440	353759319	1000	+	.	transcript_id "STRG.33638.2"; gene_id "STRG.33638";
4D	StringTie	exon	353761226	353761280	1000	+	.	transcript_id "STRG.33638.2"; gene_id "STRG.33638";
4D	StringTie	exon	353761359	353761534	1000	+	.	transcript_id "STRG.33638.2"; gene_id "STRG.33638";
4D	StringTie	exon	353761628	353761828	1000	+	.	transcript_id "STRG.33638.2"; gene_id "STRG.33638";
4D	StringTie	exon	353762040	353762299	1000	+	.	transcript_id "STRG.33638.2"; gene_id "STRG.33638";
4D	StringTie	exon	353762379	353762689	1000	+	.	transcript_id "STRG.33638.2"; gene_id "STRG.33638";
4D	StringTie	exon	353762769	353762989	1000	+	.	transcript_id "STRG.33638.2"; gene_id "STRG.33638";
4D	StringTie	exon	353763066	353763406	1000	+	.	transcript_id "STRG.33638.2"; gene_id "STRG.33638";
4D	StringTie	exon	353763718	353764505	1000	+	.	transcript_id "STRG.33638.2"; gene_id "STRG.33638";
4D	StringTie	exon	353764618	353765253	1000	+	.	transcript_id "STRG.33638.2"; gene_id "STRG.33638";
4D	StringTie	exon	353766026	353767647	1000	+	.	transcript_id "STRG.33638.2"; gene_id "STRG.33638";
4D	StringTie	transcript	353758440	353767647	1000	+	.	transcript_id "STRG.33638.3"; gene_id "STRG.33638"
4D	StringTie	exon	353758440	353759319	1000	+	.	transcript_id "STRG.33638.3"; gene_id "STRG.33638";
4D	StringTie	exon	353761226	353761280	1000	+	.	transcript_id "STRG.33638.3"; gene_id "STRG.33638";
4D	StringTie	exon	353761359	353761534	1000	+	.	transcript_id "STRG.33638.3"; gene_id "STRG.33638";
4D	StringTie	exon	353761628	353761828	1000	+	.	transcript_id "STRG.33638.3"; gene_id "STRG.33638";
4D	StringTie	exon	353762040	353762299	1000	+	.	transcript_id "STRG.33638.3"; gene_id "STRG.33638";
4D	StringTie	exon	353762379	353762689	1000	+	.	transcript_id "STRG.33638.3"; gene_id "STRG.33638";
4D	StringTie	exon	353762769	353762989	1000	+	.	transcript_id "STRG.33638.3"; gene_id "STRG.33638";
4D	StringTie	exon	353763066	353763406	1000	+	.	transcript_id "STRG.33638.3"; gene_id "STRG.33638";
4D	StringTie	exon	353763718	353764505	1000	+	.	transcript_id "STRG.33638.3"; gene_id "STRG.33638";
4D	StringTie	exon	353764618	353764859	1000	+	.	transcript_id "STRG.33638.3"; gene_id "STRG.33638";
4D	StringTie	exon	353764953	353765253	1000	+	.	transcript_id "STRG.33638.3"; gene_id "STRG.33638";
4D	StringTie	exon	353766026	353767647	1000	+	.	transcript_id "STRG.33638.3"; gene_id "STRG.33638";
4D	StringTie	transcript	353765786	353769462	1000	-	.	transcript_id "STRG.33639.1"; gene_id "STRG.33639"
4D	StringTie	exon	353765786	353768073	1000	-	.	transcript_id "STRG.33639.1"; gene_id "STRG.33639";
4D	StringTie	exon	353768151	353768247	1000	-	.	transcript_id "STRG.33639.1"; gene_id "STRG.33639";
4D	StringTie	exon	353768387	353768458	1000	-	.	transcript_id "STRG.33639.1"; gene_id "STRG.33639";
4D	StringTie	exon	353768545	353768667	1000	-	.	transcript_id "STRG.33639.1"; gene_id "STRG.33639";
4D	StringTie	exon	353768797	353768870	1000	-	.	transcript_id "STRG.33639.1"; gene_id "STRG.33639";
4D	StringTie	exon	353769010	353769093	1000	-	.	transcript_id "STRG.33639.1"; gene_id "STRG.33639";
4D	StringTie	exon	353769186	353769282	1000	-	.	transcript_id "STRG.33639.1"; gene_id "STRG.33639";
4D	StringTie	exon	353769360	353769462	1000	-	.	transcript_id "STRG.33639.1"; gene_id "STRG.33639";
4D	StringTie	transcript	353769977	353772002	1000	-	.	transcript_id "STRG.33637.1"; gene_id "STRG.33637"
4D	StringTie	exon	353769977	353770836	1000	-	.	transcript_id "STRG.33637.1"; gene_id "STRG.33637";
4D	StringTie	exon	353771619	353772002	1000	-	.	transcript_id "STRG.33637.1"; gene_id "STRG.33637";
4D	StringTie	transcript	354430046	354431252	1000	+	.	transcript_id "STRG.33640.1"; gene_id "STRG.33640"
4D	StringTie	exon	354430046	354431252	1000	+	.	transcript_id "STRG.33640.1"; gene_id "STRG.33640";
4D	StringTie	transcript	354743619	354748185	1000	+	.	transcript_id "STRG.33641.1"; gene_id "STRG.33641"
4D	StringTie	exon	354743619	354744004	1000	+	.	transcript_id "STRG.33641.1"; gene_id "STRG.33641";
4D	StringTie	exon	354744100	354744223	1000	+	.	transcript_id "STRG.33641.1"; gene_id "STRG.33641";
4D	StringTie	exon	354744434	354744507	1000	+	.	transcript_id "STRG.33641.1"; gene_id "STRG.33641";
4D	StringTie	exon	354744640	354744684	1000	+	.	transcript_id "STRG.33641.1"; gene_id "STRG.33641";
4D	StringTie	exon	354744797	354744847	1000	+	.	transcript_id "STRG.33641.1"; gene_id "STRG.33641";
4D	StringTie	exon	354744928	354744996	1000	+	.	transcript_id "STRG.33641.1"; gene_id "STRG.33641";
4D	StringTie	exon	354745234	354745292	1000	+	.	transcript_id "STRG.33641.1"; gene_id "STRG.33641";
4D	StringTie	exon	354745435	354745504	1000	+	.	transcript_id "STRG.33641.1"; gene_id "STRG.33641";
4D	StringTie	exon	354745602	354745682	1000	+	.	transcript_id "STRG.33641.1"; gene_id "STRG.33641";
4D	StringTie	exon	354745782	354745868	1000	+	.	transcript_id "STRG.33641.1"; gene_id "STRG.33641";
4D	StringTie	exon	354746215	354746337	1000	+	.	transcript_id "STRG.33641.1"; gene_id "STRG.33641";
4D	StringTie	exon	354746457	354746519	1000	+	.	transcript_id "STRG.33641.1"; gene_id "STRG.33641";
4D	StringTie	exon	354746746	354746823	1000	+	.	transcript_id "STRG.33641.1"; gene_id "STRG.33641";
4D	StringTie	exon	354746942	354747087	1000	+	.	transcript_id "STRG.33641.1"; gene_id "STRG.33641";
4D	StringTie	exon	354747213	354747283	1000	+	.	transcript_id "STRG.33641.1"; gene_id "STRG.33641";
4D	StringTie	exon	354747737	354748185	1000	+	.	transcript_id "STRG.33641.1"; gene_id "STRG.33641";
4D	StringTie	transcript	355057207	355061339	1000	-	.	transcript_id "STRG.33642.1"; gene_id "STRG.33642"
4D	StringTie	exon	355057207	355057608	1000	-	.	transcript_id "STRG.33642.1"; gene_id "STRG.33642";
4D	StringTie	exon	355059155	355059261	1000	-	.	transcript_id "STRG.33642.1"; gene_id "STRG.33642";
4D	StringTie	exon	355059411	355061339	1000	-	.	transcript_id "STRG.33642.1"; gene_id "STRG.33642";
4D	StringTie	transcript	355060373	355061339	1000	-	.	transcript_id "STRG.33642.2"; gene_id "STRG.33642"
4D	StringTie	exon	355060373	355061339	1000	-	.	transcript_id "STRG.33642.2"; gene_id "STRG.33642";
4D	StringTie	transcript	355113229	355114128	1000	+	.	transcript_id "STRG.33643.1"; gene_id "STRG.33643"
4D	StringTie	exon	355113229	355114128	1000	+	.	transcript_id "STRG.33643.1"; gene_id "STRG.33643";
4D	StringTie	transcript	355345888	355347283	1000	+	.	transcript_id "STRG.33644.1"; gene_id "STRG.33644"
4D	StringTie	exon	355345888	355346201	1000	+	.	transcript_id "STRG.33644.1"; gene_id "STRG.33644";
4D	StringTie	exon	355346740	355346808	1000	+	.	transcript_id "STRG.33644.1"; gene_id "STRG.33644";
4D	StringTie	exon	355346891	355347283	1000	+	.	transcript_id "STRG.33644.1"; gene_id "STRG.33644";
4D	StringTie	transcript	355347351	355357478	1000	-	.	transcript_id "STRG.33645.1"; gene_id "STRG.33645"
4D	StringTie	exon	355347351	355347871	1000	-	.	transcript_id "STRG.33645.1"; gene_id "STRG.33645";
4D	StringTie	exon	355347990	355348130	1000	-	.	transcript_id "STRG.33645.1"; gene_id "STRG.33645";
4D	StringTie	exon	355348579	355348672	1000	-	.	transcript_id "STRG.33645.1"; gene_id "STRG.33645";
4D	StringTie	exon	355348910	355348972	1000	-	.	transcript_id "STRG.33645.1"; gene_id "STRG.33645";
4D	StringTie	exon	355349106	355349164	1000	-	.	transcript_id "STRG.33645.1"; gene_id "STRG.33645";
4D	StringTie	exon	355349297	355349506	1000	-	.	transcript_id "STRG.33645.1"; gene_id "STRG.33645";
4D	StringTie	exon	355349596	355349649	1000	-	.	transcript_id "STRG.33645.1"; gene_id "STRG.33645";
4D	StringTie	exon	355349738	355349795	1000	-	.	transcript_id "STRG.33645.1"; gene_id "STRG.33645";
4D	StringTie	exon	355349873	355349975	1000	-	.	transcript_id "STRG.33645.1"; gene_id "STRG.33645";
4D	StringTie	exon	355353900	355354036	1000	-	.	transcript_id "STRG.33645.1"; gene_id "STRG.33645";
4D	StringTie	exon	355354205	355354257	1000	-	.	transcript_id "STRG.33645.1"; gene_id "STRG.33645";
4D	StringTie	exon	355354368	355354427	1000	-	.	transcript_id "STRG.33645.1"; gene_id "STRG.33645";
4D	StringTie	exon	355354521	355354605	1000	-	.	transcript_id "STRG.33645.1"; gene_id "STRG.33645";
4D	StringTie	exon	355354728	355355177	1000	-	.	transcript_id "STRG.33645.1"; gene_id "STRG.33645";
4D	StringTie	exon	355355561	355355624	1000	-	.	transcript_id "STRG.33645.1"; gene_id "STRG.33645";
4D	StringTie	exon	355355728	355355926	1000	-	.	transcript_id "STRG.33645.1"; gene_id "STRG.33645";
4D	StringTie	exon	355356041	355356109	1000	-	.	transcript_id "STRG.33645.1"; gene_id "STRG.33645";
4D	StringTie	exon	355356214	355356559	1000	-	.	transcript_id "STRG.33645.1"; gene_id "STRG.33645";
4D	StringTie	exon	355356781	355357142	1000	-	.	transcript_id "STRG.33645.1"; gene_id "STRG.33645";
4D	StringTie	exon	355357233	355357478	1000	-	.	transcript_id "STRG.33645.1"; gene_id "STRG.33645";
4D	StringTie	transcript	355347351	355358055	1000	-	.	transcript_id "STRG.33645.2"; gene_id "STRG.33645"
4D	StringTie	exon	355347351	355347871	1000	-	.	transcript_id "STRG.33645.2"; gene_id "STRG.33645";
4D	StringTie	exon	355347990	355348130	1000	-	.	transcript_id "STRG.33645.2"; gene_id "STRG.33645";
4D	StringTie	exon	355348579	355348672	1000	-	.	transcript_id "STRG.33645.2"; gene_id "STRG.33645";
4D	StringTie	exon	355348910	355348972	1000	-	.	transcript_id "STRG.33645.2"; gene_id "STRG.33645";
4D	StringTie	exon	355349106	355349164	1000	-	.	transcript_id "STRG.33645.2"; gene_id "STRG.33645";
4D	StringTie	exon	355349297	355349506	1000	-	.	transcript_id "STRG.33645.2"; gene_id "STRG.33645";
4D	StringTie	exon	355349596	355349649	1000	-	.	transcript_id "STRG.33645.2"; gene_id "STRG.33645";
4D	StringTie	exon	355349738	355349795	1000	-	.	transcript_id "STRG.33645.2"; gene_id "STRG.33645";
4D	StringTie	exon	355349873	355349975	1000	-	.	transcript_id "STRG.33645.2"; gene_id "STRG.33645";
4D	StringTie	exon	355353900	355354036	1000	-	.	transcript_id "STRG.33645.2"; gene_id "STRG.33645";
4D	StringTie	exon	355354205	355354257	1000	-	.	transcript_id "STRG.33645.2"; gene_id "STRG.33645";
4D	StringTie	exon	355354368	355354427	1000	-	.	transcript_id "STRG.33645.2"; gene_id "STRG.33645";
4D	StringTie	exon	355354521	355354605	1000	-	.	transcript_id "STRG.33645.2"; gene_id "STRG.33645";
4D	StringTie	exon	355354728	355355177	1000	-	.	transcript_id "STRG.33645.2"; gene_id "STRG.33645";
4D	StringTie	exon	355355561	355355624	1000	-	.	transcript_id "STRG.33645.2"; gene_id "STRG.33645";
4D	StringTie	exon	355355728	355355926	1000	-	.	transcript_id "STRG.33645.2"; gene_id "STRG.33645";
4D	StringTie	exon	355356041	355356109	1000	-	.	transcript_id "STRG.33645.2"; gene_id "STRG.33645";
4D	StringTie	exon	355356214	355356559	1000	-	.	transcript_id "STRG.33645.2"; gene_id "STRG.33645";
4D	StringTie	exon	355356781	355357142	1000	-	.	transcript_id "STRG.33645.2"; gene_id "STRG.33645";
4D	StringTie	exon	355357233	355357313	1000	-	.	transcript_id "STRG.33645.2"; gene_id "STRG.33645";
4D	StringTie	exon	355357481	355358055	1000	-	.	transcript_id "STRG.33645.2"; gene_id "STRG.33645";
4D	StringTie	transcript	355728162	355731428	1000	+	.	transcript_id "STRG.33646.1"; gene_id "STRG.33646"
4D	StringTie	exon	355728162	355729081	1000	+	.	transcript_id "STRG.33646.1"; gene_id "STRG.33646";
4D	StringTie	exon	355729954	355730043	1000	+	.	transcript_id "STRG.33646.1"; gene_id "STRG.33646";
4D	StringTie	exon	355730491	355731428	1000	+	.	transcript_id "STRG.33646.1"; gene_id "STRG.33646";
4D	StringTie	transcript	355823541	355827058	1000	+	.	transcript_id "STRG.33647.1"; gene_id "STRG.33647"
4D	StringTie	exon	355823541	355823886	1000	+	.	transcript_id "STRG.33647.1"; gene_id "STRG.33647";
4D	StringTie	exon	355824005	355824148	1000	+	.	transcript_id "STRG.33647.1"; gene_id "STRG.33647";
4D	StringTie	exon	355824667	355824735	1000	+	.	transcript_id "STRG.33647.1"; gene_id "STRG.33647";
4D	StringTie	exon	355824803	355824981	1000	+	.	transcript_id "STRG.33647.1"; gene_id "STRG.33647";
4D	StringTie	exon	355825449	355826092	1000	+	.	transcript_id "STRG.33647.1"; gene_id "STRG.33647";
4D	StringTie	exon	355826179	355827058	1000	+	.	transcript_id "STRG.33647.1"; gene_id "STRG.33647";
4D	StringTie	transcript	355823541	355827058	1000	+	.	transcript_id "STRG.33647.2"; gene_id "STRG.33647"
4D	StringTie	exon	355823541	355823886	1000	+	.	transcript_id "STRG.33647.2"; gene_id "STRG.33647";
4D	StringTie	exon	355824005	355824148	1000	+	.	transcript_id "STRG.33647.2"; gene_id "STRG.33647";
4D	StringTie	exon	355824667	355824735	1000	+	.	transcript_id "STRG.33647.2"; gene_id "STRG.33647";
4D	StringTie	exon	355824803	355824981	1000	+	.	transcript_id "STRG.33647.2"; gene_id "STRG.33647";
4D	StringTie	exon	355825142	355825191	1000	+	.	transcript_id "STRG.33647.2"; gene_id "STRG.33647";
4D	StringTie	exon	355825449	355826092	1000	+	.	transcript_id "STRG.33647.2"; gene_id "STRG.33647";
4D	StringTie	exon	355826179	355827058	1000	+	.	transcript_id "STRG.33647.2"; gene_id "STRG.33647";
4D	StringTie	transcript	355823541	355827058	1000	+	.	transcript_id "STRG.33647.3"; gene_id "STRG.33647"
4D	StringTie	exon	355823541	355823886	1000	+	.	transcript_id "STRG.33647.3"; gene_id "STRG.33647";
4D	StringTie	exon	355824005	355824148	1000	+	.	transcript_id "STRG.33647.3"; gene_id "STRG.33647";
4D	StringTie	exon	355824667	355824735	1000	+	.	transcript_id "STRG.33647.3"; gene_id "STRG.33647";
4D	StringTie	exon	355824803	355824981	1000	+	.	transcript_id "STRG.33647.3"; gene_id "STRG.33647";
4D	StringTie	exon	355825061	355825191	1000	+	.	transcript_id "STRG.33647.3"; gene_id "STRG.33647";
4D	StringTie	exon	355825449	355826092	1000	+	.	transcript_id "STRG.33647.3"; gene_id "STRG.33647";
4D	StringTie	exon	355826179	355827058	1000	+	.	transcript_id "STRG.33647.3"; gene_id "STRG.33647";
4D	StringTie	transcript	355999844	356002848	1000	-	.	transcript_id "STRG.33648.1"; gene_id "STRG.33648"
4D	StringTie	exon	355999844	356000540	1000	-	.	transcript_id "STRG.33648.1"; gene_id "STRG.33648";
4D	StringTie	exon	356000631	356002211	1000	-	.	transcript_id "STRG.33648.1"; gene_id "STRG.33648";
4D	StringTie	exon	356002680	356002848	1000	-	.	transcript_id "STRG.33648.1"; gene_id "STRG.33648";
4D	StringTie	transcript	356060975	356065309	1000	-	.	transcript_id "STRG.33649.1"; gene_id "STRG.33649"
4D	StringTie	exon	356060975	356061465	1000	-	.	transcript_id "STRG.33649.1"; gene_id "STRG.33649";
4D	StringTie	exon	356061595	356061635	1000	-	.	transcript_id "STRG.33649.1"; gene_id "STRG.33649";
4D	StringTie	exon	356061757	356061820	1000	-	.	transcript_id "STRG.33649.1"; gene_id "STRG.33649";
4D	StringTie	exon	356061909	356061975	1000	-	.	transcript_id "STRG.33649.1"; gene_id "STRG.33649";
4D	StringTie	exon	356062059	356062152	1000	-	.	transcript_id "STRG.33649.1"; gene_id "STRG.33649";
4D	StringTie	exon	356062267	356062344	1000	-	.	transcript_id "STRG.33649.1"; gene_id "STRG.33649";
4D	StringTie	exon	356062437	356062525	1000	-	.	transcript_id "STRG.33649.1"; gene_id "STRG.33649";
4D	StringTie	exon	356062613	356062677	1000	-	.	transcript_id "STRG.33649.1"; gene_id "STRG.33649";
4D	StringTie	exon	356062767	356062858	1000	-	.	transcript_id "STRG.33649.1"; gene_id "STRG.33649";
4D	StringTie	exon	356063474	356063561	1000	-	.	transcript_id "STRG.33649.1"; gene_id "STRG.33649";
4D	StringTie	exon	356064159	356064245	1000	-	.	transcript_id "STRG.33649.1"; gene_id "STRG.33649";
4D	StringTie	exon	356064333	356064434	1000	-	.	transcript_id "STRG.33649.1"; gene_id "STRG.33649";
4D	StringTie	exon	356064592	356065309	1000	-	.	transcript_id "STRG.33649.1"; gene_id "STRG.33649";
4D	StringTie	transcript	356225859	356226975	1000	+	.	transcript_id "STRG.33652.1"; gene_id "STRG.33652"
4D	StringTie	exon	356225859	356226975	1000	+	.	transcript_id "STRG.33652.1"; gene_id "STRG.33652";
4D	StringTie	transcript	356339930	356341142	1000	+	.	transcript_id "STRG.33651.1"; gene_id "STRG.33651"
4D	StringTie	exon	356339930	356340178	1000	+	.	transcript_id "STRG.33651.1"; gene_id "STRG.33651";
4D	StringTie	exon	356340267	356341142	1000	+	.	transcript_id "STRG.33651.1"; gene_id "STRG.33651";
4D	StringTie	transcript	356353856	356355319	1000	+	.	transcript_id "STRG.33650.1"; gene_id "STRG.33650"
4D	StringTie	exon	356353856	356354730	1000	+	.	transcript_id "STRG.33650.1"; gene_id "STRG.33650";
4D	StringTie	exon	356354821	356355319	1000	+	.	transcript_id "STRG.33650.1"; gene_id "STRG.33650";
4D	StringTie	transcript	356440093	356442608	1000	+	.	transcript_id "STRG.33653.1"; gene_id "STRG.33653"
4D	StringTie	exon	356440093	356440444	1000	+	.	transcript_id "STRG.33653.1"; gene_id "STRG.33653";
4D	StringTie	exon	356440577	356442608	1000	+	.	transcript_id "STRG.33653.1"; gene_id "STRG.33653";
4D	StringTie	transcript	356448475	356451298	1000	-	.	transcript_id "STRG.33654.1"; gene_id "STRG.33654"
4D	StringTie	exon	356448475	356451024	1000	-	.	transcript_id "STRG.33654.1"; gene_id "STRG.33654";
4D	StringTie	exon	356451137	356451298	1000	-	.	transcript_id "STRG.33654.1"; gene_id "STRG.33654";
4D	StringTie	transcript	356448475	356451298	1000	-	.	transcript_id "STRG.33654.2"; gene_id "STRG.33654"
4D	StringTie	exon	356448475	356449077	1000	-	.	transcript_id "STRG.33654.2"; gene_id "STRG.33654";
4D	StringTie	exon	356449171	356451024	1000	-	.	transcript_id "STRG.33654.2"; gene_id "STRG.33654";
4D	StringTie	exon	356451137	356451298	1000	-	.	transcript_id "STRG.33654.2"; gene_id "STRG.33654";
4D	StringTie	transcript	357120810	357123599	1000	+	.	transcript_id "STRG.33655.1"; gene_id "STRG.33655"
4D	StringTie	exon	357120810	357121105	1000	+	.	transcript_id "STRG.33655.1"; gene_id "STRG.33655";
4D	StringTie	exon	357121185	357121392	1000	+	.	transcript_id "STRG.33655.1"; gene_id "STRG.33655";
4D	StringTie	exon	357121760	357122024	1000	+	.	transcript_id "STRG.33655.1"; gene_id "STRG.33655";
4D	StringTie	exon	357122132	357122678	1000	+	.	transcript_id "STRG.33655.1"; gene_id "STRG.33655";
4D	StringTie	exon	357122754	357123191	1000	+	.	transcript_id "STRG.33655.1"; gene_id "STRG.33655";
4D	StringTie	exon	357123277	357123599	1000	+	.	transcript_id "STRG.33655.1"; gene_id "STRG.33655";
4D	StringTie	transcript	357182146	357186801	1000	+	.	transcript_id "STRG.33656.1"; gene_id "STRG.33656"
4D	StringTie	exon	357182146	357182888	1000	+	.	transcript_id "STRG.33656.1"; gene_id "STRG.33656";
4D	StringTie	exon	357184920	357184995	1000	+	.	transcript_id "STRG.33656.1"; gene_id "STRG.33656";
4D	StringTie	exon	357185072	357185187	1000	+	.	transcript_id "STRG.33656.1"; gene_id "STRG.33656";
4D	StringTie	exon	357185786	357186801	1000	+	.	transcript_id "STRG.33656.1"; gene_id "STRG.33656";
4D	StringTie	transcript	357287707	357290937	1000	-	.	transcript_id "STRG.33658.1"; gene_id "STRG.33658"
4D	StringTie	exon	357287707	357288378	1000	-	.	transcript_id "STRG.33658.1"; gene_id "STRG.33658";
4D	StringTie	exon	357288497	357288602	1000	-	.	transcript_id "STRG.33658.1"; gene_id "STRG.33658";
4D	StringTie	exon	357288749	357288804	1000	-	.	transcript_id "STRG.33658.1"; gene_id "STRG.33658";
4D	StringTie	exon	357290340	357290528	1000	-	.	transcript_id "STRG.33658.1"; gene_id "STRG.33658";
4D	StringTie	exon	357290607	357290937	1000	-	.	transcript_id "STRG.33658.1"; gene_id "STRG.33658";
4D	StringTie	transcript	357287707	357290937	1000	-	.	transcript_id "STRG.33658.2"; gene_id "STRG.33658"
4D	StringTie	exon	357287707	357288602	1000	-	.	transcript_id "STRG.33658.2"; gene_id "STRG.33658";
4D	StringTie	exon	357288749	357288804	1000	-	.	transcript_id "STRG.33658.2"; gene_id "STRG.33658";
4D	StringTie	exon	357290340	357290528	1000	-	.	transcript_id "STRG.33658.2"; gene_id "STRG.33658";
4D	StringTie	exon	357290607	357290937	1000	-	.	transcript_id "STRG.33658.2"; gene_id "STRG.33658";
4D	StringTie	transcript	357287707	357290937	1000	-	.	transcript_id "STRG.33658.3"; gene_id "STRG.33658"
4D	StringTie	exon	357287707	357288404	1000	-	.	transcript_id "STRG.33658.3"; gene_id "STRG.33658";
4D	StringTie	exon	357288497	357288602	1000	-	.	transcript_id "STRG.33658.3"; gene_id "STRG.33658";
4D	StringTie	exon	357288749	357288804	1000	-	.	transcript_id "STRG.33658.3"; gene_id "STRG.33658";
4D	StringTie	exon	357290340	357290528	1000	-	.	transcript_id "STRG.33658.3"; gene_id "STRG.33658";
4D	StringTie	exon	357290607	357290937	1000	-	.	transcript_id "STRG.33658.3"; gene_id "STRG.33658";
4D	StringTie	transcript	357293791	357297445	1000	+	.	transcript_id "STRG.33657.1"; gene_id "STRG.33657"
4D	StringTie	exon	357293791	357294980	1000	+	.	transcript_id "STRG.33657.1"; gene_id "STRG.33657";
4D	StringTie	exon	357295090	357295940	1000	+	.	transcript_id "STRG.33657.1"; gene_id "STRG.33657";
4D	StringTie	exon	357296199	357296266	1000	+	.	transcript_id "STRG.33657.1"; gene_id "STRG.33657";
4D	StringTie	exon	357296373	357297445	1000	+	.	transcript_id "STRG.33657.1"; gene_id "STRG.33657";
4D	StringTie	transcript	358010250	358018186	1000	+	.	transcript_id "STRG.33659.1"; gene_id "STRG.33659"
4D	StringTie	exon	358010250	358010534	1000	+	.	transcript_id "STRG.33659.1"; gene_id "STRG.33659";
4D	StringTie	exon	358010894	358011037	1000	+	.	transcript_id "STRG.33659.1"; gene_id "STRG.33659";
4D	StringTie	exon	358017023	358017108	1000	+	.	transcript_id "STRG.33659.1"; gene_id "STRG.33659";
4D	StringTie	exon	358017285	358018186	1000	+	.	transcript_id "STRG.33659.1"; gene_id "STRG.33659";
4D	StringTie	transcript	358114420	358116750	1000	+	.	transcript_id "STRG.33660.1"; gene_id "STRG.33660"
4D	StringTie	exon	358114420	358114587	1000	+	.	transcript_id "STRG.33660.1"; gene_id "STRG.33660";
4D	StringTie	exon	358114666	358114727	1000	+	.	transcript_id "STRG.33660.1"; gene_id "STRG.33660";
4D	StringTie	exon	358114842	358114932	1000	+	.	transcript_id "STRG.33660.1"; gene_id "STRG.33660";
4D	StringTie	exon	358115030	358115116	1000	+	.	transcript_id "STRG.33660.1"; gene_id "STRG.33660";
4D	StringTie	exon	358115214	358115267	1000	+	.	transcript_id "STRG.33660.1"; gene_id "STRG.33660";
4D	StringTie	exon	358115369	358115553	1000	+	.	transcript_id "STRG.33660.1"; gene_id "STRG.33660";
4D	StringTie	exon	358115693	358115775	1000	+	.	transcript_id "STRG.33660.1"; gene_id "STRG.33660";
4D	StringTie	exon	358116061	358116161	1000	+	.	transcript_id "STRG.33660.1"; gene_id "STRG.33660";
4D	StringTie	exon	358116305	358116750	1000	+	.	transcript_id "STRG.33660.1"; gene_id "STRG.33660";
4D	StringTie	transcript	358158720	358161124	1000	-	.	transcript_id "STRG.33662.1"; gene_id "STRG.33662"
4D	StringTie	exon	358158720	358160685	1000	-	.	transcript_id "STRG.33662.1"; gene_id "STRG.33662";
4D	StringTie	exon	358160803	358161124	1000	-	.	transcript_id "STRG.33662.1"; gene_id "STRG.33662";
4D	StringTie	transcript	358561085	358564735	1000	+	.	transcript_id "STRG.33661.1"; gene_id "STRG.33661"
4D	StringTie	exon	358561085	358561387	1000	+	.	transcript_id "STRG.33661.1"; gene_id "STRG.33661";
4D	StringTie	exon	358561463	358562825	1000	+	.	transcript_id "STRG.33661.1"; gene_id "STRG.33661";
4D	StringTie	exon	358563631	358563738	1000	+	.	transcript_id "STRG.33661.1"; gene_id "STRG.33661";
4D	StringTie	exon	358564556	358564735	1000	+	.	transcript_id "STRG.33661.1"; gene_id "STRG.33661";
4D	StringTie	transcript	358862832	358864932	1000	+	.	transcript_id "STRG.33663.1"; gene_id "STRG.33663"
4D	StringTie	exon	358862832	358863124	1000	+	.	transcript_id "STRG.33663.1"; gene_id "STRG.33663";
4D	StringTie	exon	358863350	358864932	1000	+	.	transcript_id "STRG.33663.1"; gene_id "STRG.33663";
4D	StringTie	transcript	359183964	359190096	1000	-	.	transcript_id "STRG.33666.1"; gene_id "STRG.33666"
4D	StringTie	exon	359183964	359185562	1000	-	.	transcript_id "STRG.33666.1"; gene_id "STRG.33666";
4D	StringTie	exon	359185658	359186080	1000	-	.	transcript_id "STRG.33666.1"; gene_id "STRG.33666";
4D	StringTie	exon	359186195	359186311	1000	-	.	transcript_id "STRG.33666.1"; gene_id "STRG.33666";
4D	StringTie	exon	359189630	359190096	1000	-	.	transcript_id "STRG.33666.1"; gene_id "STRG.33666";
4D	StringTie	transcript	359608856	359612233	1000	+	.	transcript_id "STRG.33664.1"; gene_id "STRG.33664"
4D	StringTie	exon	359608856	359609247	1000	+	.	transcript_id "STRG.33664.1"; gene_id "STRG.33664";
4D	StringTie	exon	359609706	359612233	1000	+	.	transcript_id "STRG.33664.1"; gene_id "STRG.33664";
4D	StringTie	transcript	360736701	360739149	1000	+	.	transcript_id "STRG.33665.1"; gene_id "STRG.33665"
4D	StringTie	exon	360736701	360737092	1000	+	.	transcript_id "STRG.33665.1"; gene_id "STRG.33665";
4D	StringTie	exon	360737189	360737404	1000	+	.	transcript_id "STRG.33665.1"; gene_id "STRG.33665";
4D	StringTie	exon	360738135	360739149	1000	+	.	transcript_id "STRG.33665.1"; gene_id "STRG.33665";
4D	StringTie	transcript	360751697	360754517	1000	+	.	transcript_id "STRG.33667.1"; gene_id "STRG.33667"
4D	StringTie	exon	360751697	360751950	1000	+	.	transcript_id "STRG.33667.1"; gene_id "STRG.33667";
4D	StringTie	exon	360752296	360754517	1000	+	.	transcript_id "STRG.33667.1"; gene_id "STRG.33667";
4D	StringTie	transcript	360757571	360764210	1000	-	.	transcript_id "STRG.33668.1"; gene_id "STRG.33668"
4D	StringTie	exon	360757571	360758856	1000	-	.	transcript_id "STRG.33668.1"; gene_id "STRG.33668";
4D	StringTie	exon	360758960	360759011	1000	-	.	transcript_id "STRG.33668.1"; gene_id "STRG.33668";
4D	StringTie	exon	360759111	360759170	1000	-	.	transcript_id "STRG.33668.1"; gene_id "STRG.33668";
4D	StringTie	exon	360759845	360759910	1000	-	.	transcript_id "STRG.33668.1"; gene_id "STRG.33668";
4D	StringTie	exon	360760620	360760660	1000	-	.	transcript_id "STRG.33668.1"; gene_id "STRG.33668";
4D	StringTie	exon	360760877	360760960	1000	-	.	transcript_id "STRG.33668.1"; gene_id "STRG.33668";
4D	StringTie	exon	360761045	360761141	1000	-	.	transcript_id "STRG.33668.1"; gene_id "STRG.33668";
4D	StringTie	exon	360761247	360761343	1000	-	.	transcript_id "STRG.33668.1"; gene_id "STRG.33668";
4D	StringTie	exon	360763028	360763094	1000	-	.	transcript_id "STRG.33668.1"; gene_id "STRG.33668";
4D	StringTie	exon	360763593	360763727	1000	-	.	transcript_id "STRG.33668.1"; gene_id "STRG.33668";
4D	StringTie	exon	360763805	360764210	1000	-	.	transcript_id "STRG.33668.1"; gene_id "STRG.33668";
4D	StringTie	transcript	360757571	360764210	1000	-	.	transcript_id "STRG.33668.2"; gene_id "STRG.33668"
4D	StringTie	exon	360757571	360758856	1000	-	.	transcript_id "STRG.33668.2"; gene_id "STRG.33668";
4D	StringTie	exon	360758960	360759170	1000	-	.	transcript_id "STRG.33668.2"; gene_id "STRG.33668";
4D	StringTie	exon	360759845	360759910	1000	-	.	transcript_id "STRG.33668.2"; gene_id "STRG.33668";
4D	StringTie	exon	360760620	360760660	1000	-	.	transcript_id "STRG.33668.2"; gene_id "STRG.33668";
4D	StringTie	exon	360760877	360760960	1000	-	.	transcript_id "STRG.33668.2"; gene_id "STRG.33668";
4D	StringTie	exon	360761045	360761141	1000	-	.	transcript_id "STRG.33668.2"; gene_id "STRG.33668";
4D	StringTie	exon	360761247	360761343	1000	-	.	transcript_id "STRG.33668.2"; gene_id "STRG.33668";
4D	StringTie	exon	360763028	360763094	1000	-	.	transcript_id "STRG.33668.2"; gene_id "STRG.33668";
4D	StringTie	exon	360763593	360763727	1000	-	.	transcript_id "STRG.33668.2"; gene_id "STRG.33668";
4D	StringTie	exon	360763805	360764210	1000	-	.	transcript_id "STRG.33668.2"; gene_id "STRG.33668";
4D	StringTie	transcript	360957937	360961020	1000	+	.	transcript_id "STRG.33669.1"; gene_id "STRG.33669"
4D	StringTie	exon	360957937	360958264	1000	+	.	transcript_id "STRG.33669.1"; gene_id "STRG.33669";
4D	StringTie	exon	360958386	360958445	1000	+	.	transcript_id "STRG.33669.1"; gene_id "STRG.33669";
4D	StringTie	exon	360958527	360958598	1000	+	.	transcript_id "STRG.33669.1"; gene_id "STRG.33669";
4D	StringTie	exon	360958686	360958807	1000	+	.	transcript_id "STRG.33669.1"; gene_id "STRG.33669";
4D	StringTie	exon	360958912	360959052	1000	+	.	transcript_id "STRG.33669.1"; gene_id "STRG.33669";
4D	StringTie	exon	360959166	360959273	1000	+	.	transcript_id "STRG.33669.1"; gene_id "STRG.33669";
4D	StringTie	exon	360959397	360959649	1000	+	.	transcript_id "STRG.33669.1"; gene_id "STRG.33669";
4D	StringTie	exon	360960277	360961020	1000	+	.	transcript_id "STRG.33669.1"; gene_id "STRG.33669";
4D	StringTie	transcript	361358809	361362454	1000	+	.	transcript_id "STRG.33670.1"; gene_id "STRG.33670"
4D	StringTie	exon	361358809	361359028	1000	+	.	transcript_id "STRG.33670.1"; gene_id "STRG.33670";
4D	StringTie	exon	361359471	361359796	1000	+	.	transcript_id "STRG.33670.1"; gene_id "STRG.33670";
4D	StringTie	exon	361359889	361360024	1000	+	.	transcript_id "STRG.33670.1"; gene_id "STRG.33670";
4D	StringTie	exon	361360127	361360269	1000	+	.	transcript_id "STRG.33670.1"; gene_id "STRG.33670";
4D	StringTie	exon	361360371	361360494	1000	+	.	transcript_id "STRG.33670.1"; gene_id "STRG.33670";
4D	StringTie	exon	361361761	361362454	1000	+	.	transcript_id "STRG.33670.1"; gene_id "STRG.33670";
4D	StringTie	transcript	361362541	361366824	1000	-	.	transcript_id "STRG.33671.2"; gene_id "STRG.33671"
4D	StringTie	exon	361362541	361363380	1000	-	.	transcript_id "STRG.33671.2"; gene_id "STRG.33671";
4D	StringTie	exon	361365219	361365466	1000	-	.	transcript_id "STRG.33671.2"; gene_id "STRG.33671";
4D	StringTie	exon	361365780	361366041	1000	-	.	transcript_id "STRG.33671.2"; gene_id "STRG.33671";
4D	StringTie	exon	361366457	361366824	1000	-	.	transcript_id "STRG.33671.2"; gene_id "STRG.33671";
4D	StringTie	transcript	361362541	361367053	1000	-	.	transcript_id "STRG.33671.1"; gene_id "STRG.33671"
4D	StringTie	exon	361362541	361363380	1000	-	.	transcript_id "STRG.33671.1"; gene_id "STRG.33671";
4D	StringTie	exon	361365219	361365466	1000	-	.	transcript_id "STRG.33671.1"; gene_id "STRG.33671";
4D	StringTie	exon	361365780	361366041	1000	-	.	transcript_id "STRG.33671.1"; gene_id "STRG.33671";
4D	StringTie	exon	361366868	361367053	1000	-	.	transcript_id "STRG.33671.1"; gene_id "STRG.33671";
4D	StringTie	transcript	361655953	361661191	1000	-	.	transcript_id "STRG.33672.1"; gene_id "STRG.33672"
4D	StringTie	exon	361655953	361656736	1000	-	.	transcript_id "STRG.33672.1"; gene_id "STRG.33672";
4D	StringTie	exon	361657362	361657425	1000	-	.	transcript_id "STRG.33672.1"; gene_id "STRG.33672";
4D	StringTie	exon	361657505	361657828	1000	-	.	transcript_id "STRG.33672.1"; gene_id "STRG.33672";
4D	StringTie	exon	361657934	361658178	1000	-	.	transcript_id "STRG.33672.1"; gene_id "STRG.33672";
4D	StringTie	exon	361658300	361658379	1000	-	.	transcript_id "STRG.33672.1"; gene_id "STRG.33672";
4D	StringTie	exon	361658454	361658513	1000	-	.	transcript_id "STRG.33672.1"; gene_id "STRG.33672";
4D	StringTie	exon	361658602	361658793	1000	-	.	transcript_id "STRG.33672.1"; gene_id "STRG.33672";
4D	StringTie	exon	361658901	361659744	1000	-	.	transcript_id "STRG.33672.1"; gene_id "STRG.33672";
4D	StringTie	exon	361659845	361660022	1000	-	.	transcript_id "STRG.33672.1"; gene_id "STRG.33672";
4D	StringTie	exon	361660954	361661191	1000	-	.	transcript_id "STRG.33672.1"; gene_id "STRG.33672";
4D	StringTie	transcript	361872418	361878490	1000	-	.	transcript_id "STRG.33676.1"; gene_id "STRG.33676"
4D	StringTie	exon	361872418	361872917	1000	-	.	transcript_id "STRG.33676.1"; gene_id "STRG.33676";
4D	StringTie	exon	361873059	361873237	1000	-	.	transcript_id "STRG.33676.1"; gene_id "STRG.33676";
4D	StringTie	exon	361873343	361873487	1000	-	.	transcript_id "STRG.33676.1"; gene_id "STRG.33676";
4D	StringTie	exon	361873656	361873832	1000	-	.	transcript_id "STRG.33676.1"; gene_id "STRG.33676";
4D	StringTie	exon	361873982	361874103	1000	-	.	transcript_id "STRG.33676.1"; gene_id "STRG.33676";
4D	StringTie	exon	361874290	361874408	1000	-	.	transcript_id "STRG.33676.1"; gene_id "STRG.33676";
4D	StringTie	exon	361874489	361874561	1000	-	.	transcript_id "STRG.33676.1"; gene_id "STRG.33676";
4D	StringTie	exon	361875131	361875247	1000	-	.	transcript_id "STRG.33676.1"; gene_id "STRG.33676";
4D	StringTie	exon	361877155	361877248	1000	-	.	transcript_id "STRG.33676.1"; gene_id "STRG.33676";
4D	StringTie	exon	361878116	361878490	1000	-	.	transcript_id "STRG.33676.1"; gene_id "STRG.33676";
4D	StringTie	transcript	361917839	361923416	1000	-	.	transcript_id "STRG.33673.2"; gene_id "STRG.33673"
4D	StringTie	exon	361917839	361919310	1000	-	.	transcript_id "STRG.33673.2"; gene_id "STRG.33673";
4D	StringTie	exon	361919772	361923416	1000	-	.	transcript_id "STRG.33673.2"; gene_id "STRG.33673";
4D	StringTie	transcript	361917839	361925581	1000	-	.	transcript_id "STRG.33673.1"; gene_id "STRG.33673"
4D	StringTie	exon	361917839	361919037	1000	-	.	transcript_id "STRG.33673.1"; gene_id "STRG.33673";
4D	StringTie	exon	361919112	361919310	1000	-	.	transcript_id "STRG.33673.1"; gene_id "STRG.33673";
4D	StringTie	exon	361919772	361925581	1000	-	.	transcript_id "STRG.33673.1"; gene_id "STRG.33673";
4D	StringTie	transcript	362328576	362330913	1000	-	.	transcript_id "STRG.33674.1"; gene_id "STRG.33674"
4D	StringTie	exon	362328576	362329200	1000	-	.	transcript_id "STRG.33674.1"; gene_id "STRG.33674";
4D	StringTie	exon	362329305	362329577	1000	-	.	transcript_id "STRG.33674.1"; gene_id "STRG.33674";
4D	StringTie	exon	362329663	362329750	1000	-	.	transcript_id "STRG.33674.1"; gene_id "STRG.33674";
4D	StringTie	exon	362329864	362329999	1000	-	.	transcript_id "STRG.33674.1"; gene_id "STRG.33674";
4D	StringTie	exon	362330094	362330159	1000	-	.	transcript_id "STRG.33674.1"; gene_id "STRG.33674";
4D	StringTie	exon	362330297	362330379	1000	-	.	transcript_id "STRG.33674.1"; gene_id "STRG.33674";
4D	StringTie	exon	362330605	362330913	1000	-	.	transcript_id "STRG.33674.1"; gene_id "STRG.33674";
4D	StringTie	transcript	362694538	362697141	1000	+	.	transcript_id "STRG.33675.1"; gene_id "STRG.33675"
4D	StringTie	exon	362694538	362694701	1000	+	.	transcript_id "STRG.33675.1"; gene_id "STRG.33675";
4D	StringTie	exon	362694899	362695050	1000	+	.	transcript_id "STRG.33675.1"; gene_id "STRG.33675";
4D	StringTie	exon	362695290	362695663	1000	+	.	transcript_id "STRG.33675.1"; gene_id "STRG.33675";
4D	StringTie	exon	362695746	362696708	1000	+	.	transcript_id "STRG.33675.1"; gene_id "STRG.33675";
4D	StringTie	exon	362696791	362697141	1000	+	.	transcript_id "STRG.33675.1"; gene_id "STRG.33675";
4D	StringTie	transcript	362736083	362741231	1000	-	.	transcript_id "STRG.33678.1"; gene_id "STRG.33678"
4D	StringTie	exon	362736083	362736606	1000	-	.	transcript_id "STRG.33678.1"; gene_id "STRG.33678";
4D	StringTie	exon	362736698	362736775	1000	-	.	transcript_id "STRG.33678.1"; gene_id "STRG.33678";
4D	StringTie	exon	362736887	362737081	1000	-	.	transcript_id "STRG.33678.1"; gene_id "STRG.33678";
4D	StringTie	exon	362737552	362737764	1000	-	.	transcript_id "STRG.33678.1"; gene_id "STRG.33678";
4D	StringTie	exon	362737862	362737967	1000	-	.	transcript_id "STRG.33678.1"; gene_id "STRG.33678";
4D	StringTie	exon	362738074	362738162	1000	-	.	transcript_id "STRG.33678.1"; gene_id "STRG.33678";
4D	StringTie	exon	362738439	362738511	1000	-	.	transcript_id "STRG.33678.1"; gene_id "STRG.33678";
4D	StringTie	exon	362738604	362738743	1000	-	.	transcript_id "STRG.33678.1"; gene_id "STRG.33678";
4D	StringTie	exon	362739200	362739321	1000	-	.	transcript_id "STRG.33678.1"; gene_id "STRG.33678";
4D	StringTie	exon	362739401	362739488	1000	-	.	transcript_id "STRG.33678.1"; gene_id "STRG.33678";
4D	StringTie	exon	362739627	362739923	1000	-	.	transcript_id "STRG.33678.1"; gene_id "STRG.33678";
4D	StringTie	exon	362740824	362741231	1000	-	.	transcript_id "STRG.33678.1"; gene_id "STRG.33678";
4D	StringTie	transcript	362842514	362845486	1000	-	.	transcript_id "STRG.33677.1"; gene_id "STRG.33677"
4D	StringTie	exon	362842514	362842933	1000	-	.	transcript_id "STRG.33677.1"; gene_id "STRG.33677";
4D	StringTie	exon	362843022	362843623	1000	-	.	transcript_id "STRG.33677.1"; gene_id "STRG.33677";
4D	StringTie	exon	362845233	362845486	1000	-	.	transcript_id "STRG.33677.1"; gene_id "STRG.33677";
4D	StringTie	transcript	363005369	363008661	1000	-	.	transcript_id "STRG.33679.1"; gene_id "STRG.33679"
4D	StringTie	exon	363005369	363005873	1000	-	.	transcript_id "STRG.33679.1"; gene_id "STRG.33679";
4D	StringTie	exon	363006528	363006644	1000	-	.	transcript_id "STRG.33679.1"; gene_id "STRG.33679";
4D	StringTie	exon	363006929	363006980	1000	-	.	transcript_id "STRG.33679.1"; gene_id "STRG.33679";
4D	StringTie	exon	363007169	363007304	1000	-	.	transcript_id "STRG.33679.1"; gene_id "STRG.33679";
4D	StringTie	exon	363007390	363007618	1000	-	.	transcript_id "STRG.33679.1"; gene_id "STRG.33679";
4D	StringTie	exon	363007729	363007781	1000	-	.	transcript_id "STRG.33679.1"; gene_id "STRG.33679";
4D	StringTie	exon	363007856	363007913	1000	-	.	transcript_id "STRG.33679.1"; gene_id "STRG.33679";
4D	StringTie	exon	363008022	363008219	1000	-	.	transcript_id "STRG.33679.1"; gene_id "STRG.33679";
4D	StringTie	exon	363008446	363008661	1000	-	.	transcript_id "STRG.33679.1"; gene_id "STRG.33679";
4D	StringTie	transcript	363183698	363185273	1000	-	.	transcript_id "STRG.33680.1"; gene_id "STRG.33680"
4D	StringTie	exon	363183698	363185273	1000	-	.	transcript_id "STRG.33680.1"; gene_id "STRG.33680";
4D	StringTie	transcript	363186818	363194438	1000	-	.	transcript_id "STRG.33681.1"; gene_id "STRG.33681"
4D	StringTie	exon	363186818	363187895	1000	-	.	transcript_id "STRG.33681.1"; gene_id "STRG.33681";
4D	StringTie	exon	363193717	363193910	1000	-	.	transcript_id "STRG.33681.1"; gene_id "STRG.33681";
4D	StringTie	exon	363194060	363194438	1000	-	.	transcript_id "STRG.33681.1"; gene_id "STRG.33681";
4D	StringTie	transcript	363186818	363199412	1000	-	.	transcript_id "STRG.33681.2"; gene_id "STRG.33681"
4D	StringTie	exon	363186818	363187895	1000	-	.	transcript_id "STRG.33681.2"; gene_id "STRG.33681";
4D	StringTie	exon	363193717	363193910	1000	-	.	transcript_id "STRG.33681.2"; gene_id "STRG.33681";
4D	StringTie	exon	363197854	363199412	1000	-	.	transcript_id "STRG.33681.2"; gene_id "STRG.33681";
4D	StringTie	transcript	363194551	363197813	1000	+	.	transcript_id "STRG.33682.1"; gene_id "STRG.33682"
4D	StringTie	exon	363194551	363194855	1000	+	.	transcript_id "STRG.33682.1"; gene_id "STRG.33682";
4D	StringTie	exon	363194949	363195094	1000	+	.	transcript_id "STRG.33682.1"; gene_id "STRG.33682";
4D	StringTie	exon	363195487	363195537	1000	+	.	transcript_id "STRG.33682.1"; gene_id "STRG.33682";
4D	StringTie	exon	363196489	363196710	1000	+	.	transcript_id "STRG.33682.1"; gene_id "STRG.33682";
4D	StringTie	exon	363196800	363196902	1000	+	.	transcript_id "STRG.33682.1"; gene_id "STRG.33682";
4D	StringTie	exon	363196983	363197813	1000	+	.	transcript_id "STRG.33682.1"; gene_id "STRG.33682";
4D	StringTie	transcript	363197725	363199412	1000	-	.	transcript_id "STRG.33681.3"; gene_id "STRG.33681"
4D	StringTie	exon	363197725	363199412	1000	-	.	transcript_id "STRG.33681.3"; gene_id "STRG.33681";
4D	StringTie	transcript	363277738	363282660	1000	-	.	transcript_id "STRG.33683.1"; gene_id "STRG.33683"
4D	StringTie	exon	363277738	363278498	1000	-	.	transcript_id "STRG.33683.1"; gene_id "STRG.33683";
4D	StringTie	exon	363279054	363279308	1000	-	.	transcript_id "STRG.33683.1"; gene_id "STRG.33683";
4D	StringTie	exon	363279659	363279907	1000	-	.	transcript_id "STRG.33683.1"; gene_id "STRG.33683";
4D	StringTie	exon	363280007	363280201	1000	-	.	transcript_id "STRG.33683.1"; gene_id "STRG.33683";
4D	StringTie	exon	363280688	363280795	1000	-	.	transcript_id "STRG.33683.1"; gene_id "STRG.33683";
4D	StringTie	exon	363280936	363281157	1000	-	.	transcript_id "STRG.33683.1"; gene_id "STRG.33683";
4D	StringTie	exon	363281784	363282660	1000	-	.	transcript_id "STRG.33683.1"; gene_id "STRG.33683";
4D	StringTie	transcript	363616057	363619130	1000	-	.	transcript_id "STRG.33685.1"; gene_id "STRG.33685"
4D	StringTie	exon	363616057	363616687	1000	-	.	transcript_id "STRG.33685.1"; gene_id "STRG.33685";
4D	StringTie	exon	363616809	363617006	1000	-	.	transcript_id "STRG.33685.1"; gene_id "STRG.33685";
4D	StringTie	exon	363617464	363617604	1000	-	.	transcript_id "STRG.33685.1"; gene_id "STRG.33685";
4D	StringTie	exon	363617699	363617929	1000	-	.	transcript_id "STRG.33685.1"; gene_id "STRG.33685";
4D	StringTie	exon	363618051	363618581	1000	-	.	transcript_id "STRG.33685.1"; gene_id "STRG.33685";
4D	StringTie	exon	363618715	363619130	1000	-	.	transcript_id "STRG.33685.1"; gene_id "STRG.33685";
4D	StringTie	transcript	363854539	363858592	1000	-	.	transcript_id "STRG.33684.1"; gene_id "STRG.33684"
4D	StringTie	exon	363854539	363855071	1000	-	.	transcript_id "STRG.33684.1"; gene_id "STRG.33684";
4D	StringTie	exon	363855299	363856550	1000	-	.	transcript_id "STRG.33684.1"; gene_id "STRG.33684";
4D	StringTie	exon	363857568	363857782	1000	-	.	transcript_id "STRG.33684.1"; gene_id "STRG.33684";
4D	StringTie	exon	363857920	363858592	1000	-	.	transcript_id "STRG.33684.1"; gene_id "STRG.33684";
4D	StringTie	transcript	364236151	364238019	1000	+	.	transcript_id "STRG.33686.1"; gene_id "STRG.33686"
4D	StringTie	exon	364236151	364236269	1000	+	.	transcript_id "STRG.33686.1"; gene_id "STRG.33686";
4D	StringTie	exon	364236390	364238019	1000	+	.	transcript_id "STRG.33686.1"; gene_id "STRG.33686";
4D	StringTie	transcript	364374424	364384585	1000	+	.	transcript_id "STRG.33687.1"; gene_id "STRG.33687"
4D	StringTie	exon	364374424	364374669	1000	+	.	transcript_id "STRG.33687.1"; gene_id "STRG.33687";
4D	StringTie	exon	364374772	364374861	1000	+	.	transcript_id "STRG.33687.1"; gene_id "STRG.33687";
4D	StringTie	exon	364374981	364375103	1000	+	.	transcript_id "STRG.33687.1"; gene_id "STRG.33687";
4D	StringTie	exon	364375754	364375921	1000	+	.	transcript_id "STRG.33687.1"; gene_id "STRG.33687";
4D	StringTie	exon	364380111	364380197	1000	+	.	transcript_id "STRG.33687.1"; gene_id "STRG.33687";
4D	StringTie	exon	364380337	364380461	1000	+	.	transcript_id "STRG.33687.1"; gene_id "STRG.33687";
4D	StringTie	exon	364381636	364382250	1000	+	.	transcript_id "STRG.33687.1"; gene_id "STRG.33687";
4D	StringTie	exon	364382324	364382437	1000	+	.	transcript_id "STRG.33687.1"; gene_id "STRG.33687";
4D	StringTie	exon	364382526	364382633	1000	+	.	transcript_id "STRG.33687.1"; gene_id "STRG.33687";
4D	StringTie	exon	364382732	364382815	1000	+	.	transcript_id "STRG.33687.1"; gene_id "STRG.33687";
4D	StringTie	exon	364382905	364383033	1000	+	.	transcript_id "STRG.33687.1"; gene_id "STRG.33687";
4D	StringTie	exon	364383417	364384585	1000	+	.	transcript_id "STRG.33687.1"; gene_id "STRG.33687";
4D	StringTie	transcript	364374424	364385402	1000	+	.	transcript_id "STRG.33687.2"; gene_id "STRG.33687"
4D	StringTie	exon	364374424	364374669	1000	+	.	transcript_id "STRG.33687.2"; gene_id "STRG.33687";
4D	StringTie	exon	364374772	364374861	1000	+	.	transcript_id "STRG.33687.2"; gene_id "STRG.33687";
4D	StringTie	exon	364374981	364375103	1000	+	.	transcript_id "STRG.33687.2"; gene_id "STRG.33687";
4D	StringTie	exon	364375754	364375921	1000	+	.	transcript_id "STRG.33687.2"; gene_id "STRG.33687";
4D	StringTie	exon	364380111	364380197	1000	+	.	transcript_id "STRG.33687.2"; gene_id "STRG.33687";
4D	StringTie	exon	364380337	364380461	1000	+	.	transcript_id "STRG.33687.2"; gene_id "STRG.33687";
4D	StringTie	exon	364381636	364382250	1000	+	.	transcript_id "STRG.33687.2"; gene_id "STRG.33687";
4D	StringTie	exon	364382324	364382437	1000	+	.	transcript_id "STRG.33687.2"; gene_id "STRG.33687";
4D	StringTie	exon	364382526	364382633	1000	+	.	transcript_id "STRG.33687.2"; gene_id "STRG.33687";
4D	StringTie	exon	364382732	364382815	1000	+	.	transcript_id "STRG.33687.2"; gene_id "STRG.33687";
4D	StringTie	exon	364382905	364383033	1000	+	.	transcript_id "STRG.33687.2"; gene_id "STRG.33687";
4D	StringTie	exon	364383417	364384520	1000	+	.	transcript_id "STRG.33687.2"; gene_id "STRG.33687";
4D	StringTie	exon	364385000	364385402	1000	+	.	transcript_id "STRG.33687.2"; gene_id "STRG.33687";
4D	StringTie	transcript	364703401	364707596	1000	-	.	transcript_id "STRG.33688.1"; gene_id "STRG.33688"
4D	StringTie	exon	364703401	364703921	1000	-	.	transcript_id "STRG.33688.1"; gene_id "STRG.33688";
4D	StringTie	exon	364704018	364704578	1000	-	.	transcript_id "STRG.33688.1"; gene_id "STRG.33688";
4D	StringTie	exon	364706371	364707596	1000	-	.	transcript_id "STRG.33688.1"; gene_id "STRG.33688";
4D	StringTie	transcript	364962980	364965495	1000	+	.	transcript_id "STRG.33689.1"; gene_id "STRG.33689"
4D	StringTie	exon	364962980	364963212	1000	+	.	transcript_id "STRG.33689.1"; gene_id "STRG.33689";
4D	StringTie	exon	364963291	364963498	1000	+	.	transcript_id "STRG.33689.1"; gene_id "STRG.33689";
4D	StringTie	exon	364964265	364964481	1000	+	.	transcript_id "STRG.33689.1"; gene_id "STRG.33689";
4D	StringTie	exon	364964578	364964684	1000	+	.	transcript_id "STRG.33689.1"; gene_id "STRG.33689";
4D	StringTie	exon	364965073	364965495	1000	+	.	transcript_id "STRG.33689.1"; gene_id "STRG.33689";
4D	StringTie	transcript	365044515	365049918	1000	+	.	transcript_id "STRG.33691.1"; gene_id "STRG.33691"
4D	StringTie	exon	365044515	365044784	1000	+	.	transcript_id "STRG.33691.1"; gene_id "STRG.33691";
4D	StringTie	exon	365044880	365045087	1000	+	.	transcript_id "STRG.33691.1"; gene_id "STRG.33691";
4D	StringTie	exon	365046886	365047102	1000	+	.	transcript_id "STRG.33691.1"; gene_id "STRG.33691";
4D	StringTie	exon	365047207	365047313	1000	+	.	transcript_id "STRG.33691.1"; gene_id "STRG.33691";
4D	StringTie	exon	365048982	365049918	1000	+	.	transcript_id "STRG.33691.1"; gene_id "STRG.33691";
4D	StringTie	transcript	365504889	365506764	1000	+	.	transcript_id "STRG.33690.1"; gene_id "STRG.33690"
4D	StringTie	exon	365504889	365505328	1000	+	.	transcript_id "STRG.33690.1"; gene_id "STRG.33690";
4D	StringTie	exon	365505478	365505810	1000	+	.	transcript_id "STRG.33690.1"; gene_id "STRG.33690";
4D	StringTie	exon	365505905	365506764	1000	+	.	transcript_id "STRG.33690.1"; gene_id "STRG.33690";
4D	StringTie	transcript	365917169	365920567	1000	+	.	transcript_id "STRG.33692.1"; gene_id "STRG.33692"
4D	StringTie	exon	365917169	365917338	1000	+	.	transcript_id "STRG.33692.1"; gene_id "STRG.33692";
4D	StringTie	exon	365918379	365918529	1000	+	.	transcript_id "STRG.33692.1"; gene_id "STRG.33692";
4D	StringTie	exon	365919071	365919133	1000	+	.	transcript_id "STRG.33692.1"; gene_id "STRG.33692";
4D	StringTie	exon	365919225	365919464	1000	+	.	transcript_id "STRG.33692.1"; gene_id "STRG.33692";
4D	StringTie	exon	365919576	365920567	1000	+	.	transcript_id "STRG.33692.1"; gene_id "STRG.33692";
4D	StringTie	transcript	365917339	365920567	1000	+	.	transcript_id "STRG.33692.2"; gene_id "STRG.33692"
4D	StringTie	exon	365917339	365918145	1000	+	.	transcript_id "STRG.33692.2"; gene_id "STRG.33692";
4D	StringTie	exon	365918379	365918529	1000	+	.	transcript_id "STRG.33692.2"; gene_id "STRG.33692";
4D	StringTie	exon	365919071	365919133	1000	+	.	transcript_id "STRG.33692.2"; gene_id "STRG.33692";
4D	StringTie	exon	365919225	365919464	1000	+	.	transcript_id "STRG.33692.2"; gene_id "STRG.33692";
4D	StringTie	exon	365919576	365920567	1000	+	.	transcript_id "STRG.33692.2"; gene_id "STRG.33692";
4D	StringTie	transcript	365932822	365936643	1000	+	.	transcript_id "STRG.33694.1"; gene_id "STRG.33694"
4D	StringTie	exon	365932822	365932931	1000	+	.	transcript_id "STRG.33694.1"; gene_id "STRG.33694";
4D	StringTie	exon	365933339	365933659	1000	+	.	transcript_id "STRG.33694.1"; gene_id "STRG.33694";
4D	StringTie	exon	365934447	365934713	1000	+	.	transcript_id "STRG.33694.1"; gene_id "STRG.33694";
4D	StringTie	exon	365935206	365935555	1000	+	.	transcript_id "STRG.33694.1"; gene_id "STRG.33694";
4D	StringTie	exon	365935730	365936643	1000	+	.	transcript_id "STRG.33694.1"; gene_id "STRG.33694";
4D	StringTie	transcript	365937054	365942981	1000	+	.	transcript_id "STRG.33695.1"; gene_id "STRG.33695"
4D	StringTie	exon	365937054	365937606	1000	+	.	transcript_id "STRG.33695.1"; gene_id "STRG.33695";
4D	StringTie	exon	365937964	365938081	1000	+	.	transcript_id "STRG.33695.1"; gene_id "STRG.33695";
4D	StringTie	exon	365938164	365938222	1000	+	.	transcript_id "STRG.33695.1"; gene_id "STRG.33695";
4D	StringTie	exon	365938369	365938433	1000	+	.	transcript_id "STRG.33695.1"; gene_id "STRG.33695";
4D	StringTie	exon	365939357	365939450	1000	+	.	transcript_id "STRG.33695.1"; gene_id "STRG.33695";
4D	StringTie	exon	365939550	365939630	1000	+	.	transcript_id "STRG.33695.1"; gene_id "STRG.33695";
4D	StringTie	exon	365939725	365939830	1000	+	.	transcript_id "STRG.33695.1"; gene_id "STRG.33695";
4D	StringTie	exon	365940710	365940782	1000	+	.	transcript_id "STRG.33695.1"; gene_id "STRG.33695";
4D	StringTie	exon	365940854	365941209	1000	+	.	transcript_id "STRG.33695.1"; gene_id "STRG.33695";
4D	StringTie	exon	365941300	365941673	1000	+	.	transcript_id "STRG.33695.1"; gene_id "STRG.33695";
4D	StringTie	exon	365941929	365942202	1000	+	.	transcript_id "STRG.33695.1"; gene_id "STRG.33695";
4D	StringTie	exon	365942289	365942359	1000	+	.	transcript_id "STRG.33695.1"; gene_id "STRG.33695";
4D	StringTie	exon	365942464	365942981	1000	+	.	transcript_id "STRG.33695.1"; gene_id "STRG.33695";
4D	StringTie	transcript	365939357	365942981	1000	+	.	transcript_id "STRG.33695.2"; gene_id "STRG.33695"
4D	StringTie	exon	365939357	365939450	1000	+	.	transcript_id "STRG.33695.2"; gene_id "STRG.33695";
4D	StringTie	exon	365939550	365939630	1000	+	.	transcript_id "STRG.33695.2"; gene_id "STRG.33695";
4D	StringTie	exon	365939725	365939830	1000	+	.	transcript_id "STRG.33695.2"; gene_id "STRG.33695";
4D	StringTie	exon	365940710	365940782	1000	+	.	transcript_id "STRG.33695.2"; gene_id "STRG.33695";
4D	StringTie	exon	365940854	365941209	1000	+	.	transcript_id "STRG.33695.2"; gene_id "STRG.33695";
4D	StringTie	exon	365941333	365941673	1000	+	.	transcript_id "STRG.33695.2"; gene_id "STRG.33695";
4D	StringTie	exon	365941929	365942202	1000	+	.	transcript_id "STRG.33695.2"; gene_id "STRG.33695";
4D	StringTie	exon	365942289	365942359	1000	+	.	transcript_id "STRG.33695.2"; gene_id "STRG.33695";
4D	StringTie	exon	365942464	365942981	1000	+	.	transcript_id "STRG.33695.2"; gene_id "STRG.33695";
4D	StringTie	transcript	365943986	365947763	1000	+	.	transcript_id "STRG.33693.1"; gene_id "STRG.33693"
4D	StringTie	exon	365943986	365944237	1000	+	.	transcript_id "STRG.33693.1"; gene_id "STRG.33693";
4D	StringTie	exon	365944372	365944456	1000	+	.	transcript_id "STRG.33693.1"; gene_id "STRG.33693";
4D	StringTie	exon	365944571	365944593	1000	+	.	transcript_id "STRG.33693.1"; gene_id "STRG.33693";
4D	StringTie	exon	365944759	365944833	1000	+	.	transcript_id "STRG.33693.1"; gene_id "STRG.33693";
4D	StringTie	exon	365944915	365944968	1000	+	.	transcript_id "STRG.33693.1"; gene_id "STRG.33693";
4D	StringTie	exon	365945074	365945151	1000	+	.	transcript_id "STRG.33693.1"; gene_id "STRG.33693";
4D	StringTie	exon	365945243	365945311	1000	+	.	transcript_id "STRG.33693.1"; gene_id "STRG.33693";
4D	StringTie	exon	365945375	365945527	1000	+	.	transcript_id "STRG.33693.1"; gene_id "STRG.33693";
4D	StringTie	exon	365945628	365945796	1000	+	.	transcript_id "STRG.33693.1"; gene_id "STRG.33693";
4D	StringTie	exon	365946051	365946091	1000	+	.	transcript_id "STRG.33693.1"; gene_id "STRG.33693";
4D	StringTie	exon	365946452	365946541	1000	+	.	transcript_id "STRG.33693.1"; gene_id "STRG.33693";
4D	StringTie	exon	365946621	365946725	1000	+	.	transcript_id "STRG.33693.1"; gene_id "STRG.33693";
4D	StringTie	exon	365946820	365946984	1000	+	.	transcript_id "STRG.33693.1"; gene_id "STRG.33693";
4D	StringTie	exon	365947099	365947208	1000	+	.	transcript_id "STRG.33693.1"; gene_id "STRG.33693";
4D	StringTie	exon	365947296	365947763	1000	+	.	transcript_id "STRG.33693.1"; gene_id "STRG.33693";
4D	StringTie	transcript	366179831	366183949	1000	-	.	transcript_id "STRG.33696.1"; gene_id "STRG.33696"
4D	StringTie	exon	366179831	366180445	1000	-	.	transcript_id "STRG.33696.1"; gene_id "STRG.33696";
4D	StringTie	exon	366181267	366181491	1000	-	.	transcript_id "STRG.33696.1"; gene_id "STRG.33696";
4D	StringTie	exon	366181581	366182140	1000	-	.	transcript_id "STRG.33696.1"; gene_id "STRG.33696";
4D	StringTie	exon	366183573	366183949	1000	-	.	transcript_id "STRG.33696.1"; gene_id "STRG.33696";
4D	StringTie	transcript	366283608	366288153	1000	+	.	transcript_id "STRG.33698.1"; gene_id "STRG.33698"
4D	StringTie	exon	366283608	366284100	1000	+	.	transcript_id "STRG.33698.1"; gene_id "STRG.33698";
4D	StringTie	exon	366285237	366285376	1000	+	.	transcript_id "STRG.33698.1"; gene_id "STRG.33698";
4D	StringTie	exon	366285554	366285638	1000	+	.	transcript_id "STRG.33698.1"; gene_id "STRG.33698";
4D	StringTie	exon	366285729	366285855	1000	+	.	transcript_id "STRG.33698.1"; gene_id "STRG.33698";
4D	StringTie	exon	366285940	366286060	1000	+	.	transcript_id "STRG.33698.1"; gene_id "STRG.33698";
4D	StringTie	exon	366286221	366286304	1000	+	.	transcript_id "STRG.33698.1"; gene_id "STRG.33698";
4D	StringTie	exon	366286403	366286522	1000	+	.	transcript_id "STRG.33698.1"; gene_id "STRG.33698";
4D	StringTie	exon	366286694	366286906	1000	+	.	transcript_id "STRG.33698.1"; gene_id "STRG.33698";
4D	StringTie	exon	366286991	366287053	1000	+	.	transcript_id "STRG.33698.1"; gene_id "STRG.33698";
4D	StringTie	exon	366287145	366287260	1000	+	.	transcript_id "STRG.33698.1"; gene_id "STRG.33698";
4D	StringTie	exon	366287368	366287426	1000	+	.	transcript_id "STRG.33698.1"; gene_id "STRG.33698";
4D	StringTie	exon	366287526	366288153	1000	+	.	transcript_id "STRG.33698.1"; gene_id "STRG.33698";
4D	StringTie	transcript	366283608	366288153	1000	+	.	transcript_id "STRG.33698.2"; gene_id "STRG.33698"
4D	StringTie	exon	366283608	366284100	1000	+	.	transcript_id "STRG.33698.2"; gene_id "STRG.33698";
4D	StringTie	exon	366285042	366285134	1000	+	.	transcript_id "STRG.33698.2"; gene_id "STRG.33698";
4D	StringTie	exon	366285237	366285376	1000	+	.	transcript_id "STRG.33698.2"; gene_id "STRG.33698";
4D	StringTie	exon	366285554	366285638	1000	+	.	transcript_id "STRG.33698.2"; gene_id "STRG.33698";
4D	StringTie	exon	366285729	366285855	1000	+	.	transcript_id "STRG.33698.2"; gene_id "STRG.33698";
4D	StringTie	exon	366285940	366286060	1000	+	.	transcript_id "STRG.33698.2"; gene_id "STRG.33698";
4D	StringTie	exon	366286221	366286304	1000	+	.	transcript_id "STRG.33698.2"; gene_id "STRG.33698";
4D	StringTie	exon	366286403	366286522	1000	+	.	transcript_id "STRG.33698.2"; gene_id "STRG.33698";
4D	StringTie	exon	366286694	366286906	1000	+	.	transcript_id "STRG.33698.2"; gene_id "STRG.33698";
4D	StringTie	exon	366286991	366287053	1000	+	.	transcript_id "STRG.33698.2"; gene_id "STRG.33698";
4D	StringTie	exon	366287145	366287260	1000	+	.	transcript_id "STRG.33698.2"; gene_id "STRG.33698";
4D	StringTie	exon	366287368	366287426	1000	+	.	transcript_id "STRG.33698.2"; gene_id "STRG.33698";
4D	StringTie	exon	366287526	366288153	1000	+	.	transcript_id "STRG.33698.2"; gene_id "STRG.33698";
4D	StringTie	transcript	366283608	366288153	1000	+	.	transcript_id "STRG.33698.3"; gene_id "STRG.33698"
4D	StringTie	exon	366283608	366284100	1000	+	.	transcript_id "STRG.33698.3"; gene_id "STRG.33698";
4D	StringTie	exon	366284640	366284847	1000	+	.	transcript_id "STRG.33698.3"; gene_id "STRG.33698";
4D	StringTie	exon	366285237	366285376	1000	+	.	transcript_id "STRG.33698.3"; gene_id "STRG.33698";
4D	StringTie	exon	366285554	366285638	1000	+	.	transcript_id "STRG.33698.3"; gene_id "STRG.33698";
4D	StringTie	exon	366285729	366285855	1000	+	.	transcript_id "STRG.33698.3"; gene_id "STRG.33698";
4D	StringTie	exon	366285940	366286060	1000	+	.	transcript_id "STRG.33698.3"; gene_id "STRG.33698";
4D	StringTie	exon	366286221	366286304	1000	+	.	transcript_id "STRG.33698.3"; gene_id "STRG.33698";
4D	StringTie	exon	366286403	366286522	1000	+	.	transcript_id "STRG.33698.3"; gene_id "STRG.33698";
4D	StringTie	exon	366286694	366286906	1000	+	.	transcript_id "STRG.33698.3"; gene_id "STRG.33698";
4D	StringTie	exon	366286991	366287053	1000	+	.	transcript_id "STRG.33698.3"; gene_id "STRG.33698";
4D	StringTie	exon	366287145	366287260	1000	+	.	transcript_id "STRG.33698.3"; gene_id "STRG.33698";
4D	StringTie	exon	366287368	366287426	1000	+	.	transcript_id "STRG.33698.3"; gene_id "STRG.33698";
4D	StringTie	exon	366287526	366288153	1000	+	.	transcript_id "STRG.33698.3"; gene_id "STRG.33698";
4D	StringTie	transcript	366283608	366288153	1000	+	.	transcript_id "STRG.33698.4"; gene_id "STRG.33698"
4D	StringTie	exon	366283608	366285134	1000	+	.	transcript_id "STRG.33698.4"; gene_id "STRG.33698";
4D	StringTie	exon	366285237	366285376	1000	+	.	transcript_id "STRG.33698.4"; gene_id "STRG.33698";
4D	StringTie	exon	366285554	366285638	1000	+	.	transcript_id "STRG.33698.4"; gene_id "STRG.33698";
4D	StringTie	exon	366285729	366285855	1000	+	.	transcript_id "STRG.33698.4"; gene_id "STRG.33698";
4D	StringTie	exon	366285940	366286060	1000	+	.	transcript_id "STRG.33698.4"; gene_id "STRG.33698";
4D	StringTie	exon	366286221	366286304	1000	+	.	transcript_id "STRG.33698.4"; gene_id "STRG.33698";
4D	StringTie	exon	366286403	366286522	1000	+	.	transcript_id "STRG.33698.4"; gene_id "STRG.33698";
4D	StringTie	exon	366286694	366286906	1000	+	.	transcript_id "STRG.33698.4"; gene_id "STRG.33698";
4D	StringTie	exon	366286991	366287053	1000	+	.	transcript_id "STRG.33698.4"; gene_id "STRG.33698";
4D	StringTie	exon	366287145	366287260	1000	+	.	transcript_id "STRG.33698.4"; gene_id "STRG.33698";
4D	StringTie	exon	366287368	366287426	1000	+	.	transcript_id "STRG.33698.4"; gene_id "STRG.33698";
4D	StringTie	exon	366287526	366288153	1000	+	.	transcript_id "STRG.33698.4"; gene_id "STRG.33698";
4D	StringTie	transcript	366283608	366288153	1000	+	.	transcript_id "STRG.33698.5"; gene_id "STRG.33698"
4D	StringTie	exon	366283608	366285159	1000	+	.	transcript_id "STRG.33698.5"; gene_id "STRG.33698";
4D	StringTie	exon	366285237	366285376	1000	+	.	transcript_id "STRG.33698.5"; gene_id "STRG.33698";
4D	StringTie	exon	366285554	366285638	1000	+	.	transcript_id "STRG.33698.5"; gene_id "STRG.33698";
4D	StringTie	exon	366285729	366285855	1000	+	.	transcript_id "STRG.33698.5"; gene_id "STRG.33698";
4D	StringTie	exon	366285940	366286060	1000	+	.	transcript_id "STRG.33698.5"; gene_id "STRG.33698";
4D	StringTie	exon	366286221	366286304	1000	+	.	transcript_id "STRG.33698.5"; gene_id "STRG.33698";
4D	StringTie	exon	366286403	366286522	1000	+	.	transcript_id "STRG.33698.5"; gene_id "STRG.33698";
4D	StringTie	exon	366286694	366286906	1000	+	.	transcript_id "STRG.33698.5"; gene_id "STRG.33698";
4D	StringTie	exon	366286991	366287053	1000	+	.	transcript_id "STRG.33698.5"; gene_id "STRG.33698";
4D	StringTie	exon	366287145	366287260	1000	+	.	transcript_id "STRG.33698.5"; gene_id "STRG.33698";
4D	StringTie	exon	366287368	366287426	1000	+	.	transcript_id "STRG.33698.5"; gene_id "STRG.33698";
4D	StringTie	exon	366287526	366288153	1000	+	.	transcript_id "STRG.33698.5"; gene_id "STRG.33698";
4D	StringTie	transcript	366288739	366292526	1000	-	.	transcript_id "STRG.33697.1"; gene_id "STRG.33697"
4D	StringTie	exon	366288739	366289602	1000	-	.	transcript_id "STRG.33697.1"; gene_id "STRG.33697";
4D	StringTie	exon	366290338	366290405	1000	-	.	transcript_id "STRG.33697.1"; gene_id "STRG.33697";
4D	StringTie	exon	366290488	366290558	1000	-	.	transcript_id "STRG.33697.1"; gene_id "STRG.33697";
4D	StringTie	exon	366290646	366290747	1000	-	.	transcript_id "STRG.33697.1"; gene_id "STRG.33697";
4D	StringTie	exon	366291192	366291338	1000	-	.	transcript_id "STRG.33697.1"; gene_id "STRG.33697";
4D	StringTie	exon	366291427	366291603	1000	-	.	transcript_id "STRG.33697.1"; gene_id "STRG.33697";
4D	StringTie	exon	366292111	366292526	1000	-	.	transcript_id "STRG.33697.1"; gene_id "STRG.33697";
4D	StringTie	transcript	366423516	366428457	1000	+	.	transcript_id "STRG.33699.1"; gene_id "STRG.33699"
4D	StringTie	exon	366423516	366424050	1000	+	.	transcript_id "STRG.33699.1"; gene_id "STRG.33699";
4D	StringTie	exon	366424151	366426057	1000	+	.	transcript_id "STRG.33699.1"; gene_id "STRG.33699";
4D	StringTie	exon	366426162	366426303	1000	+	.	transcript_id "STRG.33699.1"; gene_id "STRG.33699";
4D	StringTie	exon	366427415	366427624	1000	+	.	transcript_id "STRG.33699.1"; gene_id "STRG.33699";
4D	StringTie	exon	366428217	366428457	1000	+	.	transcript_id "STRG.33699.1"; gene_id "STRG.33699";
4D	StringTie	transcript	366423516	366428457	1000	+	.	transcript_id "STRG.33699.2"; gene_id "STRG.33699"
4D	StringTie	exon	366423516	366424050	1000	+	.	transcript_id "STRG.33699.2"; gene_id "STRG.33699";
4D	StringTie	exon	366424151	366426057	1000	+	.	transcript_id "STRG.33699.2"; gene_id "STRG.33699";
4D	StringTie	exon	366426162	366427624	1000	+	.	transcript_id "STRG.33699.2"; gene_id "STRG.33699";
4D	StringTie	exon	366428217	366428457	1000	+	.	transcript_id "STRG.33699.2"; gene_id "STRG.33699";
4D	StringTie	transcript	366423516	366428457	1000	+	.	transcript_id "STRG.33699.3"; gene_id "STRG.33699"
4D	StringTie	exon	366423516	366424050	1000	+	.	transcript_id "STRG.33699.3"; gene_id "STRG.33699";
4D	StringTie	exon	366424156	366426057	1000	+	.	transcript_id "STRG.33699.3"; gene_id "STRG.33699";
4D	StringTie	exon	366426162	366427624	1000	+	.	transcript_id "STRG.33699.3"; gene_id "STRG.33699";
4D	StringTie	exon	366428217	366428457	1000	+	.	transcript_id "STRG.33699.3"; gene_id "STRG.33699";
4D	StringTie	transcript	366801219	366806372	1000	+	.	transcript_id "STRG.33700.1"; gene_id "STRG.33700"
4D	StringTie	exon	366801219	366801816	1000	+	.	transcript_id "STRG.33700.1"; gene_id "STRG.33700";
4D	StringTie	exon	366801922	366802013	1000	+	.	transcript_id "STRG.33700.1"; gene_id "STRG.33700";
4D	StringTie	exon	366803241	366805723	1000	+	.	transcript_id "STRG.33700.1"; gene_id "STRG.33700";
4D	StringTie	exon	366805839	366806372	1000	+	.	transcript_id "STRG.33700.1"; gene_id "STRG.33700";
4D	StringTie	transcript	366801219	366806372	1000	+	.	transcript_id "STRG.33700.2"; gene_id "STRG.33700"
4D	StringTie	exon	366801219	366801821	1000	+	.	transcript_id "STRG.33700.2"; gene_id "STRG.33700";
4D	StringTie	exon	366801922	366802013	1000	+	.	transcript_id "STRG.33700.2"; gene_id "STRG.33700";
4D	StringTie	exon	366803241	366805723	1000	+	.	transcript_id "STRG.33700.2"; gene_id "STRG.33700";
4D	StringTie	exon	366805839	366806372	1000	+	.	transcript_id "STRG.33700.2"; gene_id "STRG.33700";
4D	StringTie	transcript	366801219	366806372	1000	+	.	transcript_id "STRG.33700.3"; gene_id "STRG.33700"
4D	StringTie	exon	366801219	366801821	1000	+	.	transcript_id "STRG.33700.3"; gene_id "STRG.33700";
4D	StringTie	exon	366801922	366802013	1000	+	.	transcript_id "STRG.33700.3"; gene_id "STRG.33700";
4D	StringTie	exon	366803134	366805723	1000	+	.	transcript_id "STRG.33700.3"; gene_id "STRG.33700";
4D	StringTie	exon	366805839	366806372	1000	+	.	transcript_id "STRG.33700.3"; gene_id "STRG.33700";
4D	StringTie	transcript	366806790	366810023	1000	-	.	transcript_id "STRG.33701.1"; gene_id "STRG.33701"
4D	StringTie	exon	366806790	366807781	1000	-	.	transcript_id "STRG.33701.1"; gene_id "STRG.33701";
4D	StringTie	exon	366809019	366809414	1000	-	.	transcript_id "STRG.33701.1"; gene_id "STRG.33701";
4D	StringTie	exon	366809523	366810023	1000	-	.	transcript_id "STRG.33701.1"; gene_id "STRG.33701";
4D	StringTie	transcript	367071820	367073507	1000	+	.	transcript_id "STRG.33703.1"; gene_id "STRG.33703"
4D	StringTie	exon	367071820	367072299	1000	+	.	transcript_id "STRG.33703.1"; gene_id "STRG.33703";
4D	StringTie	exon	367072393	367072611	1000	+	.	transcript_id "STRG.33703.1"; gene_id "STRG.33703";
4D	StringTie	exon	367072699	367073205	1000	+	.	transcript_id "STRG.33703.1"; gene_id "STRG.33703";
4D	StringTie	exon	367073295	367073507	1000	+	.	transcript_id "STRG.33703.1"; gene_id "STRG.33703";
4D	StringTie	transcript	367340241	367346780	1000	-	.	transcript_id "STRG.33702.1"; gene_id "STRG.33702"
4D	StringTie	exon	367340241	367342459	1000	-	.	transcript_id "STRG.33702.1"; gene_id "STRG.33702";
4D	StringTie	exon	367344810	367344897	1000	-	.	transcript_id "STRG.33702.1"; gene_id "STRG.33702";
4D	StringTie	exon	367345339	367345528	1000	-	.	transcript_id "STRG.33702.1"; gene_id "STRG.33702";
4D	StringTie	exon	367346115	367346780	1000	-	.	transcript_id "STRG.33702.1"; gene_id "STRG.33702";
4D	StringTie	transcript	367767863	367773867	1000	-	.	transcript_id "STRG.33704.1"; gene_id "STRG.33704"
4D	StringTie	exon	367767863	367768363	1000	-	.	transcript_id "STRG.33704.1"; gene_id "STRG.33704";
4D	StringTie	exon	367768464	367768597	1000	-	.	transcript_id "STRG.33704.1"; gene_id "STRG.33704";
4D	StringTie	exon	367768714	367768959	1000	-	.	transcript_id "STRG.33704.1"; gene_id "STRG.33704";
4D	StringTie	exon	367770424	367770756	1000	-	.	transcript_id "STRG.33704.1"; gene_id "STRG.33704";
4D	StringTie	exon	367770838	367770993	1000	-	.	transcript_id "STRG.33704.1"; gene_id "STRG.33704";
4D	StringTie	exon	367771248	367771345	1000	-	.	transcript_id "STRG.33704.1"; gene_id "STRG.33704";
4D	StringTie	exon	367771477	367771548	1000	-	.	transcript_id "STRG.33704.1"; gene_id "STRG.33704";
4D	StringTie	exon	367771642	367771713	1000	-	.	transcript_id "STRG.33704.1"; gene_id "STRG.33704";
4D	StringTie	exon	367771934	367772005	1000	-	.	transcript_id "STRG.33704.1"; gene_id "STRG.33704";
4D	StringTie	exon	367772231	367772302	1000	-	.	transcript_id "STRG.33704.1"; gene_id "STRG.33704";
4D	StringTie	exon	367772404	367772475	1000	-	.	transcript_id "STRG.33704.1"; gene_id "STRG.33704";
4D	StringTie	exon	367772665	367772800	1000	-	.	transcript_id "STRG.33704.1"; gene_id "STRG.33704";
4D	StringTie	exon	367772892	367773096	1000	-	.	transcript_id "STRG.33704.1"; gene_id "STRG.33704";
4D	StringTie	exon	367773568	367773867	1000	-	.	transcript_id "STRG.33704.1"; gene_id "STRG.33704";
4D	StringTie	transcript	368087442	368094079	1000	-	.	transcript_id "STRG.33706.1"; gene_id "STRG.33706"
4D	StringTie	exon	368087442	368088009	1000	-	.	transcript_id "STRG.33706.1"; gene_id "STRG.33706";
4D	StringTie	exon	368088259	368088333	1000	-	.	transcript_id "STRG.33706.1"; gene_id "STRG.33706";
4D	StringTie	exon	368089074	368089271	1000	-	.	transcript_id "STRG.33706.1"; gene_id "STRG.33706";
4D	StringTie	exon	368089400	368089462	1000	-	.	transcript_id "STRG.33706.1"; gene_id "STRG.33706";
4D	StringTie	exon	368090247	368090444	1000	-	.	transcript_id "STRG.33706.1"; gene_id "STRG.33706";
4D	StringTie	exon	368090685	368090786	1000	-	.	transcript_id "STRG.33706.1"; gene_id "STRG.33706";
4D	StringTie	exon	368091129	368091277	1000	-	.	transcript_id "STRG.33706.1"; gene_id "STRG.33706";
4D	StringTie	exon	368091368	368091437	1000	-	.	transcript_id "STRG.33706.1"; gene_id "STRG.33706";
4D	StringTie	exon	368092658	368092774	1000	-	.	transcript_id "STRG.33706.1"; gene_id "STRG.33706";
4D	StringTie	exon	368093184	368094079	1000	-	.	transcript_id "STRG.33706.1"; gene_id "STRG.33706";
4D	StringTie	transcript	368292565	368297195	1000	+	.	transcript_id "STRG.33705.1"; gene_id "STRG.33705"
4D	StringTie	exon	368292565	368293239	1000	+	.	transcript_id "STRG.33705.1"; gene_id "STRG.33705";
4D	StringTie	exon	368293507	368293565	1000	+	.	transcript_id "STRG.33705.1"; gene_id "STRG.33705";
4D	StringTie	exon	368293671	368293745	1000	+	.	transcript_id "STRG.33705.1"; gene_id "STRG.33705";
4D	StringTie	exon	368295798	368295965	1000	+	.	transcript_id "STRG.33705.1"; gene_id "STRG.33705";
4D	StringTie	exon	368296100	368296290	1000	+	.	transcript_id "STRG.33705.1"; gene_id "STRG.33705";
4D	StringTie	exon	368296601	368297195	1000	+	.	transcript_id "STRG.33705.1"; gene_id "STRG.33705";
4D	StringTie	transcript	368292565	368297195	1000	+	.	transcript_id "STRG.33705.2"; gene_id "STRG.33705"
4D	StringTie	exon	368292565	368293565	1000	+	.	transcript_id "STRG.33705.2"; gene_id "STRG.33705";
4D	StringTie	exon	368293671	368293745	1000	+	.	transcript_id "STRG.33705.2"; gene_id "STRG.33705";
4D	StringTie	exon	368295798	368295965	1000	+	.	transcript_id "STRG.33705.2"; gene_id "STRG.33705";
4D	StringTie	exon	368296100	368296290	1000	+	.	transcript_id "STRG.33705.2"; gene_id "STRG.33705";
4D	StringTie	exon	368296601	368297195	1000	+	.	transcript_id "STRG.33705.2"; gene_id "STRG.33705";
4D	StringTie	transcript	368292565	368297195	1000	+	.	transcript_id "STRG.33705.3"; gene_id "STRG.33705"
4D	StringTie	exon	368292565	368295965	1000	+	.	transcript_id "STRG.33705.3"; gene_id "STRG.33705";
4D	StringTie	exon	368296100	368296290	1000	+	.	transcript_id "STRG.33705.3"; gene_id "STRG.33705";
4D	StringTie	exon	368296601	368297195	1000	+	.	transcript_id "STRG.33705.3"; gene_id "STRG.33705";
4D	StringTie	transcript	368565641	368570603	1000	+	.	transcript_id "STRG.33707.1"; gene_id "STRG.33707"
4D	StringTie	exon	368565641	368566241	1000	+	.	transcript_id "STRG.33707.1"; gene_id "STRG.33707";
4D	StringTie	exon	368566644	368566715	1000	+	.	transcript_id "STRG.33707.1"; gene_id "STRG.33707";
4D	StringTie	exon	368566809	368566925	1000	+	.	transcript_id "STRG.33707.1"; gene_id "STRG.33707";
4D	StringTie	exon	368567190	368567270	1000	+	.	transcript_id "STRG.33707.1"; gene_id "STRG.33707";
4D	StringTie	exon	368567622	368567698	1000	+	.	transcript_id "STRG.33707.1"; gene_id "STRG.33707";
4D	StringTie	exon	368567814	368567917	1000	+	.	transcript_id "STRG.33707.1"; gene_id "STRG.33707";
4D	StringTie	exon	368568533	368568631	1000	+	.	transcript_id "STRG.33707.1"; gene_id "STRG.33707";
4D	StringTie	exon	368568718	368568803	1000	+	.	transcript_id "STRG.33707.1"; gene_id "STRG.33707";
4D	StringTie	exon	368568867	368568953	1000	+	.	transcript_id "STRG.33707.1"; gene_id "STRG.33707";
4D	StringTie	exon	368569827	368570024	1000	+	.	transcript_id "STRG.33707.1"; gene_id "STRG.33707";
4D	StringTie	exon	368570166	368570603	1000	+	.	transcript_id "STRG.33707.1"; gene_id "STRG.33707";
4D	StringTie	transcript	368570670	368572739	1000	-	.	transcript_id "STRG.33708.1"; gene_id "STRG.33708"
4D	StringTie	exon	368570670	368571217	1000	-	.	transcript_id "STRG.33708.1"; gene_id "STRG.33708";
4D	StringTie	exon	368571600	368571689	1000	-	.	transcript_id "STRG.33708.1"; gene_id "STRG.33708";
4D	StringTie	exon	368571783	368571820	1000	-	.	transcript_id "STRG.33708.1"; gene_id "STRG.33708";
4D	StringTie	exon	368571903	368572008	1000	-	.	transcript_id "STRG.33708.1"; gene_id "STRG.33708";
4D	StringTie	exon	368572318	368572739	1000	-	.	transcript_id "STRG.33708.1"; gene_id "STRG.33708";
4D	StringTie	transcript	368573651	368583003	1000	-	.	transcript_id "STRG.33709.1"; gene_id "STRG.33709"
4D	StringTie	exon	368573651	368574483	1000	-	.	transcript_id "STRG.33709.1"; gene_id "STRG.33709";
4D	StringTie	exon	368575190	368575243	1000	-	.	transcript_id "STRG.33709.1"; gene_id "STRG.33709";
4D	StringTie	exon	368575560	368575614	1000	-	.	transcript_id "STRG.33709.1"; gene_id "STRG.33709";
4D	StringTie	exon	368575692	368575797	1000	-	.	transcript_id "STRG.33709.1"; gene_id "STRG.33709";
4D	StringTie	exon	368582268	368582331	1000	-	.	transcript_id "STRG.33709.1"; gene_id "STRG.33709";
4D	StringTie	exon	368582426	368582516	1000	-	.	transcript_id "STRG.33709.1"; gene_id "STRG.33709";
4D	StringTie	exon	368582614	368582737	1000	-	.	transcript_id "STRG.33709.1"; gene_id "STRG.33709";
4D	StringTie	exon	368582814	368583003	1000	-	.	transcript_id "STRG.33709.1"; gene_id "STRG.33709";
4D	StringTie	transcript	368573651	368583003	1000	-	.	transcript_id "STRG.33709.2"; gene_id "STRG.33709"
4D	StringTie	exon	368573651	368574483	1000	-	.	transcript_id "STRG.33709.2"; gene_id "STRG.33709";
4D	StringTie	exon	368575190	368575243	1000	-	.	transcript_id "STRG.33709.2"; gene_id "STRG.33709";
4D	StringTie	exon	368582268	368582331	1000	-	.	transcript_id "STRG.33709.2"; gene_id "STRG.33709";
4D	StringTie	exon	368582426	368582516	1000	-	.	transcript_id "STRG.33709.2"; gene_id "STRG.33709";
4D	StringTie	exon	368582614	368582737	1000	-	.	transcript_id "STRG.33709.2"; gene_id "STRG.33709";
4D	StringTie	exon	368582814	368583003	1000	-	.	transcript_id "STRG.33709.2"; gene_id "STRG.33709";
4D	StringTie	transcript	368573651	368583003	1000	-	.	transcript_id "STRG.33709.3"; gene_id "STRG.33709"
4D	StringTie	exon	368573651	368574483	1000	-	.	transcript_id "STRG.33709.3"; gene_id "STRG.33709";
4D	StringTie	exon	368582268	368582331	1000	-	.	transcript_id "STRG.33709.3"; gene_id "STRG.33709";
4D	StringTie	exon	368582426	368582516	1000	-	.	transcript_id "STRG.33709.3"; gene_id "STRG.33709";
4D	StringTie	exon	368582614	368582737	1000	-	.	transcript_id "STRG.33709.3"; gene_id "STRG.33709";
4D	StringTie	exon	368582814	368583003	1000	-	.	transcript_id "STRG.33709.3"; gene_id "STRG.33709";
4D	StringTie	transcript	368945165	368946554	1000	+	.	transcript_id "STRG.33711.1"; gene_id "STRG.33711"
4D	StringTie	exon	368945165	368945774	1000	+	.	transcript_id "STRG.33711.1"; gene_id "STRG.33711";
4D	StringTie	exon	368945885	368945977	1000	+	.	transcript_id "STRG.33711.1"; gene_id "STRG.33711";
4D	StringTie	exon	368946068	368946205	1000	+	.	transcript_id "STRG.33711.1"; gene_id "STRG.33711";
4D	StringTie	exon	368946290	368946554	1000	+	.	transcript_id "STRG.33711.1"; gene_id "STRG.33711";
4D	StringTie	transcript	368945165	368947581	1000	+	.	transcript_id "STRG.33711.2"; gene_id "STRG.33711"
4D	StringTie	exon	368945165	368945774	1000	+	.	transcript_id "STRG.33711.2"; gene_id "STRG.33711";
4D	StringTie	exon	368945885	368945977	1000	+	.	transcript_id "STRG.33711.2"; gene_id "STRG.33711";
4D	StringTie	exon	368946068	368946205	1000	+	.	transcript_id "STRG.33711.2"; gene_id "STRG.33711";
4D	StringTie	exon	368946290	368946708	1000	+	.	transcript_id "STRG.33711.2"; gene_id "STRG.33711";
4D	StringTie	exon	368946806	368947581	1000	+	.	transcript_id "STRG.33711.2"; gene_id "STRG.33711";
4D	StringTie	transcript	368947509	368960965	1000	-	.	transcript_id "STRG.33712.1"; gene_id "STRG.33712"
4D	StringTie	exon	368947509	368948189	1000	-	.	transcript_id "STRG.33712.1"; gene_id "STRG.33712";
4D	StringTie	exon	368948282	368948341	1000	-	.	transcript_id "STRG.33712.1"; gene_id "STRG.33712";
4D	StringTie	exon	368948819	368949004	1000	-	.	transcript_id "STRG.33712.1"; gene_id "STRG.33712";
4D	StringTie	exon	368949960	368950103	1000	-	.	transcript_id "STRG.33712.1"; gene_id "STRG.33712";
4D	StringTie	exon	368950194	368950313	1000	-	.	transcript_id "STRG.33712.1"; gene_id "STRG.33712";
4D	StringTie	exon	368950511	368950736	1000	-	.	transcript_id "STRG.33712.1"; gene_id "STRG.33712";
4D	StringTie	exon	368951644	368951790	1000	-	.	transcript_id "STRG.33712.1"; gene_id "STRG.33712";
4D	StringTie	exon	368951865	368952106	1000	-	.	transcript_id "STRG.33712.1"; gene_id "STRG.33712";
4D	StringTie	exon	368952238	368952426	1000	-	.	transcript_id "STRG.33712.1"; gene_id "STRG.33712";
4D	StringTie	exon	368952515	368952691	1000	-	.	transcript_id "STRG.33712.1"; gene_id "STRG.33712";
4D	StringTie	exon	368952922	368953023	1000	-	.	transcript_id "STRG.33712.1"; gene_id "STRG.33712";
4D	StringTie	exon	368953472	368953743	1000	-	.	transcript_id "STRG.33712.1"; gene_id "STRG.33712";
4D	StringTie	exon	368954514	368954698	1000	-	.	transcript_id "STRG.33712.1"; gene_id "STRG.33712";
4D	StringTie	exon	368954787	368954945	1000	-	.	transcript_id "STRG.33712.1"; gene_id "STRG.33712";
4D	StringTie	exon	368955048	368955168	1000	-	.	transcript_id "STRG.33712.1"; gene_id "STRG.33712";
4D	StringTie	exon	368955266	368955361	1000	-	.	transcript_id "STRG.33712.1"; gene_id "STRG.33712";
4D	StringTie	exon	368957544	368957564	1000	-	.	transcript_id "STRG.33712.1"; gene_id "STRG.33712";
4D	StringTie	exon	368957795	368957889	1000	-	.	transcript_id "STRG.33712.1"; gene_id "STRG.33712";
4D	StringTie	exon	368958351	368958451	1000	-	.	transcript_id "STRG.33712.1"; gene_id "STRG.33712";
4D	StringTie	exon	368958750	368958812	1000	-	.	transcript_id "STRG.33712.1"; gene_id "STRG.33712";
4D	StringTie	exon	368958936	368959042	1000	-	.	transcript_id "STRG.33712.1"; gene_id "STRG.33712";
4D	StringTie	exon	368959524	368959752	1000	-	.	transcript_id "STRG.33712.1"; gene_id "STRG.33712";
4D	StringTie	exon	368960129	368960221	1000	-	.	transcript_id "STRG.33712.1"; gene_id "STRG.33712";
4D	StringTie	exon	368960313	368960372	1000	-	.	transcript_id "STRG.33712.1"; gene_id "STRG.33712";
4D	StringTie	exon	368960461	368960965	1000	-	.	transcript_id "STRG.33712.1"; gene_id "STRG.33712";
4D	StringTie	transcript	369307018	369310095	1000	+	.	transcript_id "STRG.33710.1"; gene_id "STRG.33710"
4D	StringTie	exon	369307018	369307179	1000	+	.	transcript_id "STRG.33710.1"; gene_id "STRG.33710";
4D	StringTie	exon	369308013	369308044	1000	+	.	transcript_id "STRG.33710.1"; gene_id "STRG.33710";
4D	StringTie	exon	369308168	369308279	1000	+	.	transcript_id "STRG.33710.1"; gene_id "STRG.33710";
4D	StringTie	exon	369308375	369308524	1000	+	.	transcript_id "STRG.33710.1"; gene_id "STRG.33710";
4D	StringTie	exon	369308870	369308933	1000	+	.	transcript_id "STRG.33710.1"; gene_id "STRG.33710";
4D	StringTie	exon	369309050	369310095	1000	+	.	transcript_id "STRG.33710.1"; gene_id "STRG.33710";
4D	StringTie	transcript	369307018	369310095	1000	+	.	transcript_id "STRG.33710.2"; gene_id "STRG.33710"
4D	StringTie	exon	369307018	369307179	1000	+	.	transcript_id "STRG.33710.2"; gene_id "STRG.33710";
4D	StringTie	exon	369308013	369308044	1000	+	.	transcript_id "STRG.33710.2"; gene_id "STRG.33710";
4D	StringTie	exon	369308168	369308279	1000	+	.	transcript_id "STRG.33710.2"; gene_id "STRG.33710";
4D	StringTie	exon	369308375	369308524	1000	+	.	transcript_id "STRG.33710.2"; gene_id "STRG.33710";
4D	StringTie	exon	369308651	369308749	1000	+	.	transcript_id "STRG.33710.2"; gene_id "STRG.33710";
4D	StringTie	exon	369308870	369308933	1000	+	.	transcript_id "STRG.33710.2"; gene_id "STRG.33710";
4D	StringTie	exon	369309050	369310095	1000	+	.	transcript_id "STRG.33710.2"; gene_id "STRG.33710";
4D	StringTie	transcript	369311056	369314371	1000	-	.	transcript_id "STRG.33713.1"; gene_id "STRG.33713"
4D	StringTie	exon	369311056	369312285	1000	-	.	transcript_id "STRG.33713.1"; gene_id "STRG.33713";
4D	StringTie	exon	369312396	369312873	1000	-	.	transcript_id "STRG.33713.1"; gene_id "STRG.33713";
4D	StringTie	exon	369313397	369313822	1000	-	.	transcript_id "STRG.33713.1"; gene_id "STRG.33713";
4D	StringTie	exon	369314252	369314371	1000	-	.	transcript_id "STRG.33713.1"; gene_id "STRG.33713";
4D	StringTie	transcript	369984848	369988200	1000	-	.	transcript_id "STRG.33714.1"; gene_id "STRG.33714"
4D	StringTie	exon	369984848	369985071	1000	-	.	transcript_id "STRG.33714.1"; gene_id "STRG.33714";
4D	StringTie	exon	369987128	369988200	1000	-	.	transcript_id "STRG.33714.1"; gene_id "STRG.33714";
4D	StringTie	transcript	370015604	370019386	1000	-	.	transcript_id "STRG.33716.1"; gene_id "STRG.33716"
4D	StringTie	exon	370015604	370016079	1000	-	.	transcript_id "STRG.33716.1"; gene_id "STRG.33716";
4D	StringTie	exon	370016239	370016293	1000	-	.	transcript_id "STRG.33716.1"; gene_id "STRG.33716";
4D	StringTie	exon	370016382	370016450	1000	-	.	transcript_id "STRG.33716.1"; gene_id "STRG.33716";
4D	StringTie	exon	370016716	370016823	1000	-	.	transcript_id "STRG.33716.1"; gene_id "STRG.33716";
4D	StringTie	exon	370016901	370016969	1000	-	.	transcript_id "STRG.33716.1"; gene_id "STRG.33716";
4D	StringTie	exon	370018009	370018125	1000	-	.	transcript_id "STRG.33716.1"; gene_id "STRG.33716";
4D	StringTie	exon	370018224	370018278	1000	-	.	transcript_id "STRG.33716.1"; gene_id "STRG.33716";
4D	StringTie	exon	370018443	370018573	1000	-	.	transcript_id "STRG.33716.1"; gene_id "STRG.33716";
4D	StringTie	exon	370018702	370018776	1000	-	.	transcript_id "STRG.33716.1"; gene_id "STRG.33716";
4D	StringTie	exon	370018883	370018960	1000	-	.	transcript_id "STRG.33716.1"; gene_id "STRG.33716";
4D	StringTie	exon	370019056	370019386	1000	-	.	transcript_id "STRG.33716.1"; gene_id "STRG.33716";
4D	StringTie	transcript	370042580	370043811	1000	+	.	transcript_id "STRG.33715.1"; gene_id "STRG.33715"
4D	StringTie	exon	370042580	370043811	1000	+	.	transcript_id "STRG.33715.1"; gene_id "STRG.33715";
4D	StringTie	transcript	370042580	370043811	1000	+	.	transcript_id "STRG.33715.2"; gene_id "STRG.33715"
4D	StringTie	exon	370042580	370043314	1000	+	.	transcript_id "STRG.33715.2"; gene_id "STRG.33715";
4D	StringTie	exon	370043421	370043811	1000	+	.	transcript_id "STRG.33715.2"; gene_id "STRG.33715";
4D	StringTie	transcript	370269637	370271828	1000	+	.	transcript_id "STRG.33717.1"; gene_id "STRG.33717"
4D	StringTie	exon	370269637	370270097	1000	+	.	transcript_id "STRG.33717.1"; gene_id "STRG.33717";
4D	StringTie	exon	370270998	370271828	1000	+	.	transcript_id "STRG.33717.1"; gene_id "STRG.33717";
4D	StringTie	transcript	370269637	370271828	1000	+	.	transcript_id "STRG.33717.2"; gene_id "STRG.33717"
4D	StringTie	exon	370269637	370269718	1000	+	.	transcript_id "STRG.33717.2"; gene_id "STRG.33717";
4D	StringTie	exon	370269810	370270097	1000	+	.	transcript_id "STRG.33717.2"; gene_id "STRG.33717";
4D	StringTie	exon	370270998	370271828	1000	+	.	transcript_id "STRG.33717.2"; gene_id "STRG.33717";
4D	StringTie	transcript	370272390	370276684	1000	-	.	transcript_id "STRG.33720.1"; gene_id "STRG.33720"
4D	StringTie	exon	370272390	370273034	1000	-	.	transcript_id "STRG.33720.1"; gene_id "STRG.33720";
4D	StringTie	exon	370273922	370273978	1000	-	.	transcript_id "STRG.33720.1"; gene_id "STRG.33720";
4D	StringTie	exon	370274371	370274448	1000	-	.	transcript_id "STRG.33720.1"; gene_id "STRG.33720";
4D	StringTie	exon	370274537	370274624	1000	-	.	transcript_id "STRG.33720.1"; gene_id "STRG.33720";
4D	StringTie	exon	370274703	370274786	1000	-	.	transcript_id "STRG.33720.1"; gene_id "STRG.33720";
4D	StringTie	exon	370274902	370274957	1000	-	.	transcript_id "STRG.33720.1"; gene_id "STRG.33720";
4D	StringTie	exon	370275048	370275121	1000	-	.	transcript_id "STRG.33720.1"; gene_id "STRG.33720";
4D	StringTie	exon	370275198	370275315	1000	-	.	transcript_id "STRG.33720.1"; gene_id "STRG.33720";
4D	StringTie	exon	370275632	370275702	1000	-	.	transcript_id "STRG.33720.1"; gene_id "STRG.33720";
4D	StringTie	exon	370275806	370275872	1000	-	.	transcript_id "STRG.33720.1"; gene_id "STRG.33720";
4D	StringTie	exon	370276108	370276684	1000	-	.	transcript_id "STRG.33720.1"; gene_id "STRG.33720";
4D	StringTie	transcript	370738241	370747746	1000	+	.	transcript_id "STRG.33718.1"; gene_id "STRG.33718"
4D	StringTie	exon	370738241	370738533	1000	+	.	transcript_id "STRG.33718.1"; gene_id "STRG.33718";
4D	StringTie	exon	370738621	370738935	1000	+	.	transcript_id "STRG.33718.1"; gene_id "STRG.33718";
4D	StringTie	exon	370739052	370739113	1000	+	.	transcript_id "STRG.33718.1"; gene_id "STRG.33718";
4D	StringTie	exon	370739641	370739778	1000	+	.	transcript_id "STRG.33718.1"; gene_id "STRG.33718";
4D	StringTie	exon	370739871	370740134	1000	+	.	transcript_id "STRG.33718.1"; gene_id "STRG.33718";
4D	StringTie	exon	370740237	370740323	1000	+	.	transcript_id "STRG.33718.1"; gene_id "STRG.33718";
4D	StringTie	exon	370740793	370740894	1000	+	.	transcript_id "STRG.33718.1"; gene_id "STRG.33718";
4D	StringTie	exon	370740968	370741033	1000	+	.	transcript_id "STRG.33718.1"; gene_id "STRG.33718";
4D	StringTie	exon	370741603	370741713	1000	+	.	transcript_id "STRG.33718.1"; gene_id "STRG.33718";
4D	StringTie	exon	370741790	370741851	1000	+	.	transcript_id "STRG.33718.1"; gene_id "STRG.33718";
4D	StringTie	exon	370741943	370741987	1000	+	.	transcript_id "STRG.33718.1"; gene_id "STRG.33718";
4D	StringTie	exon	370742068	370742141	1000	+	.	transcript_id "STRG.33718.1"; gene_id "STRG.33718";
4D	StringTie	exon	370742861	370742928	1000	+	.	transcript_id "STRG.33718.1"; gene_id "STRG.33718";
4D	StringTie	exon	370743022	370743090	1000	+	.	transcript_id "STRG.33718.1"; gene_id "STRG.33718";
4D	StringTie	exon	370743300	370743397	1000	+	.	transcript_id "STRG.33718.1"; gene_id "STRG.33718";
4D	StringTie	exon	370743478	370743559	1000	+	.	transcript_id "STRG.33718.1"; gene_id "STRG.33718";
4D	StringTie	exon	370743758	370743836	1000	+	.	transcript_id "STRG.33718.1"; gene_id "STRG.33718";
4D	StringTie	exon	370743922	370744009	1000	+	.	transcript_id "STRG.33718.1"; gene_id "STRG.33718";
4D	StringTie	exon	370744077	370744230	1000	+	.	transcript_id "STRG.33718.1"; gene_id "STRG.33718";
4D	StringTie	exon	370744636	370744827	1000	+	.	transcript_id "STRG.33718.1"; gene_id "STRG.33718";
4D	StringTie	exon	370744915	370744974	1000	+	.	transcript_id "STRG.33718.1"; gene_id "STRG.33718";
4D	StringTie	exon	370746460	370746713	1000	+	.	transcript_id "STRG.33718.1"; gene_id "STRG.33718";
4D	StringTie	exon	370746804	370746909	1000	+	.	transcript_id "STRG.33718.1"; gene_id "STRG.33718";
4D	StringTie	exon	370747570	370747746	1000	+	.	transcript_id "STRG.33718.1"; gene_id "STRG.33718";
4D	StringTie	transcript	370756979	370759029	1000	+	.	transcript_id "STRG.33719.1"; gene_id "STRG.33719"
4D	StringTie	exon	370756979	370759029	1000	+	.	transcript_id "STRG.33719.1"; gene_id "STRG.33719";
4D	StringTie	transcript	370762633	370764488	1000	+	.	transcript_id "STRG.33721.1"; gene_id "STRG.33721"
4D	StringTie	exon	370762633	370764488	1000	+	.	transcript_id "STRG.33721.1"; gene_id "STRG.33721";
4D	StringTie	transcript	371128430	371132632	1000	+	.	transcript_id "STRG.33722.1"; gene_id "STRG.33722"
4D	StringTie	exon	371128430	371128905	1000	+	.	transcript_id "STRG.33722.1"; gene_id "STRG.33722";
4D	StringTie	exon	371128986	371129175	1000	+	.	transcript_id "STRG.33722.1"; gene_id "STRG.33722";
4D	StringTie	exon	371129273	371129424	1000	+	.	transcript_id "STRG.33722.1"; gene_id "STRG.33722";
4D	StringTie	exon	371129817	371129932	1000	+	.	transcript_id "STRG.33722.1"; gene_id "STRG.33722";
4D	StringTie	exon	371130026	371130272	1000	+	.	transcript_id "STRG.33722.1"; gene_id "STRG.33722";
4D	StringTie	exon	371130402	371130458	1000	+	.	transcript_id "STRG.33722.1"; gene_id "STRG.33722";
4D	StringTie	exon	371130535	371130687	1000	+	.	transcript_id "STRG.33722.1"; gene_id "STRG.33722";
4D	StringTie	exon	371130878	371130958	1000	+	.	transcript_id "STRG.33722.1"; gene_id "STRG.33722";
4D	StringTie	exon	371131513	371131599	1000	+	.	transcript_id "STRG.33722.1"; gene_id "STRG.33722";
4D	StringTie	exon	371132003	371132632	1000	+	.	transcript_id "STRG.33722.1"; gene_id "STRG.33722";
4D	StringTie	transcript	371134106	371137941	1000	-	.	transcript_id "STRG.33723.1"; gene_id "STRG.33723"
4D	StringTie	exon	371134106	371135108	1000	-	.	transcript_id "STRG.33723.1"; gene_id "STRG.33723";
4D	StringTie	exon	371135303	371135453	1000	-	.	transcript_id "STRG.33723.1"; gene_id "STRG.33723";
4D	StringTie	exon	371135723	371135960	1000	-	.	transcript_id "STRG.33723.1"; gene_id "STRG.33723";
4D	StringTie	exon	371136045	371136255	1000	-	.	transcript_id "STRG.33723.1"; gene_id "STRG.33723";
4D	StringTie	exon	371136384	371136508	1000	-	.	transcript_id "STRG.33723.1"; gene_id "STRG.33723";
4D	StringTie	exon	371137283	371137436	1000	-	.	transcript_id "STRG.33723.1"; gene_id "STRG.33723";
4D	StringTie	exon	371137644	371137941	1000	-	.	transcript_id "STRG.33723.1"; gene_id "STRG.33723";
4D	StringTie	transcript	371134106	371137941	1000	-	.	transcript_id "STRG.33723.2"; gene_id "STRG.33723"
4D	StringTie	exon	371134106	371135108	1000	-	.	transcript_id "STRG.33723.2"; gene_id "STRG.33723";
4D	StringTie	exon	371135303	371135453	1000	-	.	transcript_id "STRG.33723.2"; gene_id "STRG.33723";
4D	StringTie	exon	371135723	371135960	1000	-	.	transcript_id "STRG.33723.2"; gene_id "STRG.33723";
4D	StringTie	exon	371136045	371136255	1000	-	.	transcript_id "STRG.33723.2"; gene_id "STRG.33723";
4D	StringTie	exon	371137283	371137436	1000	-	.	transcript_id "STRG.33723.2"; gene_id "STRG.33723";
4D	StringTie	exon	371137644	371137941	1000	-	.	transcript_id "STRG.33723.2"; gene_id "STRG.33723";
4D	StringTie	transcript	371376088	371381310	1000	+	.	transcript_id "STRG.33724.1"; gene_id "STRG.33724"
4D	StringTie	exon	371376088	371376574	1000	+	.	transcript_id "STRG.33724.1"; gene_id "STRG.33724";
4D	StringTie	exon	371377260	371377468	1000	+	.	transcript_id "STRG.33724.1"; gene_id "STRG.33724";
4D	StringTie	exon	371378536	371378691	1000	+	.	transcript_id "STRG.33724.1"; gene_id "STRG.33724";
4D	StringTie	exon	371379344	371379529	1000	+	.	transcript_id "STRG.33724.1"; gene_id "STRG.33724";
4D	StringTie	exon	371379617	371379795	1000	+	.	transcript_id "STRG.33724.1"; gene_id "STRG.33724";
4D	StringTie	exon	371380268	371381310	1000	+	.	transcript_id "STRG.33724.1"; gene_id "STRG.33724";
4D	StringTie	transcript	371383743	371386385	1000	-	.	transcript_id "STRG.33725.1"; gene_id "STRG.33725"
4D	StringTie	exon	371383743	371386385	1000	-	.	transcript_id "STRG.33725.1"; gene_id "STRG.33725";
4D	StringTie	transcript	371521077	371526205	1000	-	.	transcript_id "STRG.33726.1"; gene_id "STRG.33726"
4D	StringTie	exon	371521077	371521891	1000	-	.	transcript_id "STRG.33726.1"; gene_id "STRG.33726";
4D	StringTie	exon	371525425	371525720	1000	-	.	transcript_id "STRG.33726.1"; gene_id "STRG.33726";
4D	StringTie	exon	371525821	371525918	1000	-	.	transcript_id "STRG.33726.1"; gene_id "STRG.33726";
4D	StringTie	exon	371526024	371526205	1000	-	.	transcript_id "STRG.33726.1"; gene_id "STRG.33726";
4D	StringTie	transcript	371594332	371597312	1000	-	.	transcript_id "STRG.33727.1"; gene_id "STRG.33727"
4D	StringTie	exon	371594332	371594871	1000	-	.	transcript_id "STRG.33727.1"; gene_id "STRG.33727";
4D	StringTie	exon	371594959	371595124	1000	-	.	transcript_id "STRG.33727.1"; gene_id "STRG.33727";
4D	StringTie	exon	371595239	371595342	1000	-	.	transcript_id "STRG.33727.1"; gene_id "STRG.33727";
4D	StringTie	exon	371597087	371597312	1000	-	.	transcript_id "STRG.33727.1"; gene_id "STRG.33727";
4D	StringTie	transcript	372155394	372158582	1000	+	.	transcript_id "STRG.33728.1"; gene_id "STRG.33728"
4D	StringTie	exon	372155394	372155661	1000	+	.	transcript_id "STRG.33728.1"; gene_id "STRG.33728";
4D	StringTie	exon	372155753	372155922	1000	+	.	transcript_id "STRG.33728.1"; gene_id "STRG.33728";
4D	StringTie	exon	372157040	372157116	1000	+	.	transcript_id "STRG.33728.1"; gene_id "STRG.33728";
4D	StringTie	exon	372157583	372157648	1000	+	.	transcript_id "STRG.33728.1"; gene_id "STRG.33728";
4D	StringTie	exon	372157753	372157827	1000	+	.	transcript_id "STRG.33728.1"; gene_id "STRG.33728";
4D	StringTie	exon	372157906	372157980	1000	+	.	transcript_id "STRG.33728.1"; gene_id "STRG.33728";
4D	StringTie	exon	372158072	372158582	1000	+	.	transcript_id "STRG.33728.1"; gene_id "STRG.33728";
4D	StringTie	transcript	372159200	372161950	1000	-	.	transcript_id "STRG.33730.1"; gene_id "STRG.33730"
4D	StringTie	exon	372159200	372159629	1000	-	.	transcript_id "STRG.33730.1"; gene_id "STRG.33730";
4D	StringTie	exon	372159731	372159855	1000	-	.	transcript_id "STRG.33730.1"; gene_id "STRG.33730";
4D	StringTie	exon	372160005	372160219	1000	-	.	transcript_id "STRG.33730.1"; gene_id "STRG.33730";
4D	StringTie	exon	372161070	372161113	1000	-	.	transcript_id "STRG.33730.1"; gene_id "STRG.33730";
4D	StringTie	exon	372161207	372161568	1000	-	.	transcript_id "STRG.33730.1"; gene_id "STRG.33730";
4D	StringTie	exon	372161657	372161950	1000	-	.	transcript_id "STRG.33730.1"; gene_id "STRG.33730";
4D	StringTie	transcript	372231634	372235121	1000	+	.	transcript_id "STRG.33729.1"; gene_id "STRG.33729"
4D	StringTie	exon	372231634	372232709	1000	+	.	transcript_id "STRG.33729.1"; gene_id "STRG.33729";
4D	StringTie	exon	372233148	372234148	1000	+	.	transcript_id "STRG.33729.1"; gene_id "STRG.33729";
4D	StringTie	exon	372234243	372234296	1000	+	.	transcript_id "STRG.33729.1"; gene_id "STRG.33729";
4D	StringTie	exon	372234884	372235121	1000	+	.	transcript_id "STRG.33729.1"; gene_id "STRG.33729";
4D	StringTie	transcript	372800330	372805833	1000	-	.	transcript_id "STRG.33731.1"; gene_id "STRG.33731"
4D	StringTie	exon	372800330	372801676	1000	-	.	transcript_id "STRG.33731.1"; gene_id "STRG.33731";
4D	StringTie	exon	372802327	372802506	1000	-	.	transcript_id "STRG.33731.1"; gene_id "STRG.33731";
4D	StringTie	exon	372802964	372803134	1000	-	.	transcript_id "STRG.33731.1"; gene_id "STRG.33731";
4D	StringTie	exon	372804135	372804282	1000	-	.	transcript_id "STRG.33731.1"; gene_id "STRG.33731";
4D	StringTie	exon	372805751	372805833	1000	-	.	transcript_id "STRG.33731.1"; gene_id "STRG.33731";
4D	StringTie	transcript	372958375	372959755	1000	-	.	transcript_id "STRG.33732.1"; gene_id "STRG.33732"
4D	StringTie	exon	372958375	372958760	1000	-	.	transcript_id "STRG.33732.1"; gene_id "STRG.33732";
4D	StringTie	exon	372958865	372959755	1000	-	.	transcript_id "STRG.33732.1"; gene_id "STRG.33732";
4D	StringTie	transcript	373394851	373398824	1000	+	.	transcript_id "STRG.33733.1"; gene_id "STRG.33733"
4D	StringTie	exon	373394851	373395228	1000	+	.	transcript_id "STRG.33733.1"; gene_id "STRG.33733";
4D	StringTie	exon	373395344	373395436	1000	+	.	transcript_id "STRG.33733.1"; gene_id "STRG.33733";
4D	StringTie	exon	373395539	373395643	1000	+	.	transcript_id "STRG.33733.1"; gene_id "STRG.33733";
4D	StringTie	exon	373395817	373395894	1000	+	.	transcript_id "STRG.33733.1"; gene_id "STRG.33733";
4D	StringTie	exon	373398109	373398228	1000	+	.	transcript_id "STRG.33733.1"; gene_id "STRG.33733";
4D	StringTie	exon	373398346	373398824	1000	+	.	transcript_id "STRG.33733.1"; gene_id "STRG.33733";
4D	StringTie	transcript	373400145	373415234	1000	+	.	transcript_id "STRG.33734.1"; gene_id "STRG.33734"
4D	StringTie	exon	373400145	373400512	1000	+	.	transcript_id "STRG.33734.1"; gene_id "STRG.33734";
4D	StringTie	exon	373402080	373402143	1000	+	.	transcript_id "STRG.33734.1"; gene_id "STRG.33734";
4D	StringTie	exon	373402276	373402374	1000	+	.	transcript_id "STRG.33734.1"; gene_id "STRG.33734";
4D	StringTie	exon	373402897	373403093	1000	+	.	transcript_id "STRG.33734.1"; gene_id "STRG.33734";
4D	StringTie	exon	373403974	373404141	1000	+	.	transcript_id "STRG.33734.1"; gene_id "STRG.33734";
4D	StringTie	exon	373404281	373404538	1000	+	.	transcript_id "STRG.33734.1"; gene_id "STRG.33734";
4D	StringTie	exon	373404681	373404778	1000	+	.	transcript_id "STRG.33734.1"; gene_id "STRG.33734";
4D	StringTie	exon	373406908	373406968	1000	+	.	transcript_id "STRG.33734.1"; gene_id "STRG.33734";
4D	StringTie	exon	373407138	373407335	1000	+	.	transcript_id "STRG.33734.1"; gene_id "STRG.33734";
4D	StringTie	exon	373407950	373408009	1000	+	.	transcript_id "STRG.33734.1"; gene_id "STRG.33734";
4D	StringTie	exon	373408086	373408168	1000	+	.	transcript_id "STRG.33734.1"; gene_id "STRG.33734";
4D	StringTie	exon	373410296	373410609	1000	+	.	transcript_id "STRG.33734.1"; gene_id "STRG.33734";
4D	StringTie	exon	373410718	373410809	1000	+	.	transcript_id "STRG.33734.1"; gene_id "STRG.33734";
4D	StringTie	exon	373410887	373411016	1000	+	.	transcript_id "STRG.33734.1"; gene_id "STRG.33734";
4D	StringTie	exon	373411655	373412829	1000	+	.	transcript_id "STRG.33734.1"; gene_id "STRG.33734";
4D	StringTie	exon	373412921	373413207	1000	+	.	transcript_id "STRG.33734.1"; gene_id "STRG.33734";
4D	StringTie	exon	373414078	373414245	1000	+	.	transcript_id "STRG.33734.1"; gene_id "STRG.33734";
4D	StringTie	exon	373414806	373415234	1000	+	.	transcript_id "STRG.33734.1"; gene_id "STRG.33734";
4D	StringTie	transcript	374051694	374056520	1000	+	.	transcript_id "STRG.33736.1"; gene_id "STRG.33736"
4D	StringTie	exon	374051694	374053013	1000	+	.	transcript_id "STRG.33736.1"; gene_id "STRG.33736";
4D	StringTie	exon	374053649	374053733	1000	+	.	transcript_id "STRG.33736.1"; gene_id "STRG.33736";
4D	StringTie	exon	374053862	374053924	1000	+	.	transcript_id "STRG.33736.1"; gene_id "STRG.33736";
4D	StringTie	exon	374054057	374054214	1000	+	.	transcript_id "STRG.33736.1"; gene_id "STRG.33736";
4D	StringTie	exon	374054401	374054476	1000	+	.	transcript_id "STRG.33736.1"; gene_id "STRG.33736";
4D	StringTie	exon	374054585	374054644	1000	+	.	transcript_id "STRG.33736.1"; gene_id "STRG.33736";
4D	StringTie	exon	374055212	374055319	1000	+	.	transcript_id "STRG.33736.1"; gene_id "STRG.33736";
4D	StringTie	exon	374055468	374055728	1000	+	.	transcript_id "STRG.33736.1"; gene_id "STRG.33736";
4D	StringTie	exon	374055849	374056520	1000	+	.	transcript_id "STRG.33736.1"; gene_id "STRG.33736";
4D	StringTie	transcript	374051694	374057284	1000	+	.	transcript_id "STRG.33736.2"; gene_id "STRG.33736"
4D	StringTie	exon	374051694	374053013	1000	+	.	transcript_id "STRG.33736.2"; gene_id "STRG.33736";
4D	StringTie	exon	374053649	374053733	1000	+	.	transcript_id "STRG.33736.2"; gene_id "STRG.33736";
4D	StringTie	exon	374053862	374053924	1000	+	.	transcript_id "STRG.33736.2"; gene_id "STRG.33736";
4D	StringTie	exon	374054057	374054214	1000	+	.	transcript_id "STRG.33736.2"; gene_id "STRG.33736";
4D	StringTie	exon	374054401	374054476	1000	+	.	transcript_id "STRG.33736.2"; gene_id "STRG.33736";
4D	StringTie	exon	374054585	374054644	1000	+	.	transcript_id "STRG.33736.2"; gene_id "STRG.33736";
4D	StringTie	exon	374055212	374055319	1000	+	.	transcript_id "STRG.33736.2"; gene_id "STRG.33736";
4D	StringTie	exon	374055468	374055728	1000	+	.	transcript_id "STRG.33736.2"; gene_id "STRG.33736";
4D	StringTie	exon	374055849	374056520	1000	+	.	transcript_id "STRG.33736.2"; gene_id "STRG.33736";
4D	StringTie	exon	374056612	374057284	1000	+	.	transcript_id "STRG.33736.2"; gene_id "STRG.33736";
4D	StringTie	transcript	374057265	374061011	1000	-	.	transcript_id "STRG.33737.1"; gene_id "STRG.33737"
4D	StringTie	exon	374057265	374057867	1000	-	.	transcript_id "STRG.33737.1"; gene_id "STRG.33737";
4D	StringTie	exon	374057974	374058219	1000	-	.	transcript_id "STRG.33737.1"; gene_id "STRG.33737";
4D	StringTie	exon	374060445	374060555	1000	-	.	transcript_id "STRG.33737.1"; gene_id "STRG.33737";
4D	StringTie	exon	374060672	374061011	1000	-	.	transcript_id "STRG.33737.1"; gene_id "STRG.33737";
4D	StringTie	transcript	374444040	374447911	1000	-	.	transcript_id "STRG.33735.1"; gene_id "STRG.33735"
4D	StringTie	exon	374444040	374444970	1000	-	.	transcript_id "STRG.33735.1"; gene_id "STRG.33735";
4D	StringTie	exon	374445496	374445598	1000	-	.	transcript_id "STRG.33735.1"; gene_id "STRG.33735";
4D	StringTie	exon	374445714	374445844	1000	-	.	transcript_id "STRG.33735.1"; gene_id "STRG.33735";
4D	StringTie	exon	374445934	374446127	1000	-	.	transcript_id "STRG.33735.1"; gene_id "STRG.33735";
4D	StringTie	exon	374446232	374446342	1000	-	.	transcript_id "STRG.33735.1"; gene_id "STRG.33735";
4D	StringTie	exon	374446655	374446820	1000	-	.	transcript_id "STRG.33735.1"; gene_id "STRG.33735";
4D	StringTie	exon	374446959	374447126	1000	-	.	transcript_id "STRG.33735.1"; gene_id "STRG.33735";
4D	StringTie	exon	374447261	374447911	1000	-	.	transcript_id "STRG.33735.1"; gene_id "STRG.33735";
4D	StringTie	transcript	374615784	374625596	1000	+	.	transcript_id "STRG.33738.1"; gene_id "STRG.33738"
4D	StringTie	exon	374615784	374616265	1000	+	.	transcript_id "STRG.33738.1"; gene_id "STRG.33738";
4D	StringTie	exon	374617218	374617350	1000	+	.	transcript_id "STRG.33738.1"; gene_id "STRG.33738";
4D	StringTie	exon	374618543	374618679	1000	+	.	transcript_id "STRG.33738.1"; gene_id "STRG.33738";
4D	StringTie	exon	374618770	374618815	1000	+	.	transcript_id "STRG.33738.1"; gene_id "STRG.33738";
4D	StringTie	exon	374619131	374619346	1000	+	.	transcript_id "STRG.33738.1"; gene_id "STRG.33738";
4D	StringTie	exon	374619430	374619933	1000	+	.	transcript_id "STRG.33738.1"; gene_id "STRG.33738";
4D	StringTie	exon	374620068	374620202	1000	+	.	transcript_id "STRG.33738.1"; gene_id "STRG.33738";
4D	StringTie	exon	374620308	374620523	1000	+	.	transcript_id "STRG.33738.1"; gene_id "STRG.33738";
4D	StringTie	exon	374620604	374620693	1000	+	.	transcript_id "STRG.33738.1"; gene_id "STRG.33738";
4D	StringTie	exon	374620771	374621012	1000	+	.	transcript_id "STRG.33738.1"; gene_id "STRG.33738";
4D	StringTie	exon	374621084	374621172	1000	+	.	transcript_id "STRG.33738.1"; gene_id "STRG.33738";
4D	StringTie	exon	374622153	374622190	1000	+	.	transcript_id "STRG.33738.1"; gene_id "STRG.33738";
4D	StringTie	exon	374622282	374622312	1000	+	.	transcript_id "STRG.33738.1"; gene_id "STRG.33738";
4D	StringTie	exon	374622400	374622522	1000	+	.	transcript_id "STRG.33738.1"; gene_id "STRG.33738";
4D	StringTie	exon	374622600	374622814	1000	+	.	transcript_id "STRG.33738.1"; gene_id "STRG.33738";
4D	StringTie	exon	374622933	374623028	1000	+	.	transcript_id "STRG.33738.1"; gene_id "STRG.33738";
4D	StringTie	exon	374623128	374623240	1000	+	.	transcript_id "STRG.33738.1"; gene_id "STRG.33738";
4D	StringTie	exon	374623884	374624019	1000	+	.	transcript_id "STRG.33738.1"; gene_id "STRG.33738";
4D	StringTie	exon	374624227	374624331	1000	+	.	transcript_id "STRG.33738.1"; gene_id "STRG.33738";
4D	StringTie	exon	374624435	374625596	1000	+	.	transcript_id "STRG.33738.1"; gene_id "STRG.33738";
4D	StringTie	transcript	374771450	374773436	1000	+	.	transcript_id "STRG.33739.1"; gene_id "STRG.33739"
4D	StringTie	exon	374771450	374773436	1000	+	.	transcript_id "STRG.33739.1"; gene_id "STRG.33739";
4D	StringTie	transcript	374782413	374789464	1000	-	.	transcript_id "STRG.33742.1"; gene_id "STRG.33742"
4D	StringTie	exon	374782413	374783005	1000	-	.	transcript_id "STRG.33742.1"; gene_id "STRG.33742";
4D	StringTie	exon	374783079	374783117	1000	-	.	transcript_id "STRG.33742.1"; gene_id "STRG.33742";
4D	StringTie	exon	374783289	374783396	1000	-	.	transcript_id "STRG.33742.1"; gene_id "STRG.33742";
4D	StringTie	exon	374783475	374783588	1000	-	.	transcript_id "STRG.33742.1"; gene_id "STRG.33742";
4D	StringTie	exon	374786211	374786284	1000	-	.	transcript_id "STRG.33742.1"; gene_id "STRG.33742";
4D	StringTie	exon	374786410	374786487	1000	-	.	transcript_id "STRG.33742.1"; gene_id "STRG.33742";
4D	StringTie	exon	374787118	374787178	1000	-	.	transcript_id "STRG.33742.1"; gene_id "STRG.33742";
4D	StringTie	exon	374787276	374787366	1000	-	.	transcript_id "STRG.33742.1"; gene_id "STRG.33742";
4D	StringTie	exon	374789197	374789464	1000	-	.	transcript_id "STRG.33742.1"; gene_id "STRG.33742";
4D	StringTie	transcript	375098240	375100361	1000	+	.	transcript_id "STRG.33740.1"; gene_id "STRG.33740"
4D	StringTie	exon	375098240	375100361	1000	+	.	transcript_id "STRG.33740.1"; gene_id "STRG.33740";
4D	StringTie	transcript	375098240	375100361	1000	+	.	transcript_id "STRG.33740.2"; gene_id "STRG.33740"
4D	StringTie	exon	375098240	375099328	1000	+	.	transcript_id "STRG.33740.2"; gene_id "STRG.33740";
4D	StringTie	exon	375099450	375100361	1000	+	.	transcript_id "STRG.33740.2"; gene_id "STRG.33740";
4D	StringTie	transcript	375226982	375228861	1000	-	.	transcript_id "STRG.33741.1"; gene_id "STRG.33741"
4D	StringTie	exon	375226982	375227482	1000	-	.	transcript_id "STRG.33741.1"; gene_id "STRG.33741";
4D	StringTie	exon	375228084	375228209	1000	-	.	transcript_id "STRG.33741.1"; gene_id "STRG.33741";
4D	StringTie	exon	375228517	375228562	1000	-	.	transcript_id "STRG.33741.1"; gene_id "STRG.33741";
4D	StringTie	exon	375228663	375228861	1000	-	.	transcript_id "STRG.33741.1"; gene_id "STRG.33741";
4D	StringTie	transcript	375911404	375915502	1000	-	.	transcript_id "STRG.33743.1"; gene_id "STRG.33743"
```
