## Supplementary_Data_S5 for "Interaction-specific early wheat responses to *Zymoseptoria tritici* share enhanced defense-related transcription during incompatibility": Data_S5_JAG_DTU_anno.gtf (part 36 of 74)

```
4D	StringTie	exon	375911404	375911716	1000	-	.	transcript_id "STRG.33743.1"; gene_id "STRG.33743";
4D	StringTie	exon	375911798	375913309	1000	-	.	transcript_id "STRG.33743.1"; gene_id "STRG.33743";
4D	StringTie	exon	375914030	375914271	1000	-	.	transcript_id "STRG.33743.1"; gene_id "STRG.33743";
4D	StringTie	exon	375915072	375915502	1000	-	.	transcript_id "STRG.33743.1"; gene_id "STRG.33743";
4D	StringTie	transcript	376079518	376083440	1000	-	.	transcript_id "STRG.33744.1"; gene_id "STRG.33744"
4D	StringTie	exon	376079518	376080199	1000	-	.	transcript_id "STRG.33744.1"; gene_id "STRG.33744";
4D	StringTie	exon	376080343	376081689	1000	-	.	transcript_id "STRG.33744.1"; gene_id "STRG.33744";
4D	StringTie	exon	376081810	376082028	1000	-	.	transcript_id "STRG.33744.1"; gene_id "STRG.33744";
4D	StringTie	exon	376082119	376083440	1000	-	.	transcript_id "STRG.33744.1"; gene_id "STRG.33744";
4D	StringTie	transcript	376118216	376124317	1000	+	.	transcript_id "STRG.33745.1"; gene_id "STRG.33745"
4D	StringTie	exon	376118216	376119988	1000	+	.	transcript_id "STRG.33745.1"; gene_id "STRG.33745";
4D	StringTie	exon	376120111	376120303	1000	+	.	transcript_id "STRG.33745.1"; gene_id "STRG.33745";
4D	StringTie	exon	376123998	376124317	1000	+	.	transcript_id "STRG.33745.1"; gene_id "STRG.33745";
4D	StringTie	transcript	376381287	376389374	1000	-	.	transcript_id "STRG.33746.1"; gene_id "STRG.33746"
4D	StringTie	exon	376381287	376381839	1000	-	.	transcript_id "STRG.33746.1"; gene_id "STRG.33746";
4D	StringTie	exon	376382412	376382654	1000	-	.	transcript_id "STRG.33746.1"; gene_id "STRG.33746";
4D	StringTie	exon	376383284	376383607	1000	-	.	transcript_id "STRG.33746.1"; gene_id "STRG.33746";
4D	StringTie	exon	376385604	376385819	1000	-	.	transcript_id "STRG.33746.1"; gene_id "STRG.33746";
4D	StringTie	exon	376387038	376387526	1000	-	.	transcript_id "STRG.33746.1"; gene_id "STRG.33746";
4D	StringTie	exon	376388701	376389374	1000	-	.	transcript_id "STRG.33746.1"; gene_id "STRG.33746";
4D	StringTie	transcript	376883023	376886137	1000	+	.	transcript_id "STRG.33748.1"; gene_id "STRG.33748"
4D	StringTie	exon	376883023	376883296	1000	+	.	transcript_id "STRG.33748.1"; gene_id "STRG.33748";
4D	StringTie	exon	376883372	376883585	1000	+	.	transcript_id "STRG.33748.1"; gene_id "STRG.33748";
4D	StringTie	exon	376883695	376883755	1000	+	.	transcript_id "STRG.33748.1"; gene_id "STRG.33748";
4D	StringTie	exon	376883848	376883972	1000	+	.	transcript_id "STRG.33748.1"; gene_id "STRG.33748";
4D	StringTie	exon	376884046	376884135	1000	+	.	transcript_id "STRG.33748.1"; gene_id "STRG.33748";
4D	StringTie	exon	376884225	376884404	1000	+	.	transcript_id "STRG.33748.1"; gene_id "STRG.33748";
4D	StringTie	exon	376884506	376884580	1000	+	.	transcript_id "STRG.33748.1"; gene_id "STRG.33748";
4D	StringTie	exon	376884684	376884785	1000	+	.	transcript_id "STRG.33748.1"; gene_id "STRG.33748";
4D	StringTie	exon	376884885	376884987	1000	+	.	transcript_id "STRG.33748.1"; gene_id "STRG.33748";
4D	StringTie	exon	376885077	376885223	1000	+	.	transcript_id "STRG.33748.1"; gene_id "STRG.33748";
4D	StringTie	exon	376885318	376885538	1000	+	.	transcript_id "STRG.33748.1"; gene_id "STRG.33748";
4D	StringTie	exon	376885630	376886137	1000	+	.	transcript_id "STRG.33748.1"; gene_id "STRG.33748";
4D	StringTie	transcript	376886813	376889063	1000	-	.	transcript_id "STRG.33747.1"; gene_id "STRG.33747"
4D	StringTie	exon	376886813	376887321	1000	-	.	transcript_id "STRG.33747.1"; gene_id "STRG.33747";
4D	StringTie	exon	376888227	376888374	1000	-	.	transcript_id "STRG.33747.1"; gene_id "STRG.33747";
4D	StringTie	exon	376888851	376889063	1000	-	.	transcript_id "STRG.33747.1"; gene_id "STRG.33747";
4D	StringTie	transcript	377104584	377107362	1000	+	.	transcript_id "STRG.33749.1"; gene_id "STRG.33749"
4D	StringTie	exon	377104584	377104940	1000	+	.	transcript_id "STRG.33749.1"; gene_id "STRG.33749";
4D	StringTie	exon	377105039	377105142	1000	+	.	transcript_id "STRG.33749.1"; gene_id "STRG.33749";
4D	StringTie	exon	377105243	377105411	1000	+	.	transcript_id "STRG.33749.1"; gene_id "STRG.33749";
4D	StringTie	exon	377105519	377105641	1000	+	.	transcript_id "STRG.33749.1"; gene_id "STRG.33749";
4D	StringTie	exon	377105740	377105832	1000	+	.	transcript_id "STRG.33749.1"; gene_id "STRG.33749";
4D	StringTie	exon	377105922	377107362	1000	+	.	transcript_id "STRG.33749.1"; gene_id "STRG.33749";
4D	StringTie	transcript	377410246	377414048	1000	+	.	transcript_id "STRG.33751.1"; gene_id "STRG.33751"
4D	StringTie	exon	377410246	377410529	1000	+	.	transcript_id "STRG.33751.1"; gene_id "STRG.33751";
4D	StringTie	exon	377411333	377411406	1000	+	.	transcript_id "STRG.33751.1"; gene_id "STRG.33751";
4D	StringTie	exon	377411628	377411707	1000	+	.	transcript_id "STRG.33751.1"; gene_id "STRG.33751";
4D	StringTie	exon	377413081	377413232	1000	+	.	transcript_id "STRG.33751.1"; gene_id "STRG.33751";
4D	StringTie	exon	377413458	377414048	1000	+	.	transcript_id "STRG.33751.1"; gene_id "STRG.33751";
4D	StringTie	transcript	377435615	377437529	1000	-	.	transcript_id "STRG.33750.1"; gene_id "STRG.33750"
4D	StringTie	exon	377435615	377436500	1000	-	.	transcript_id "STRG.33750.1"; gene_id "STRG.33750";
4D	StringTie	exon	377437260	377437529	1000	-	.	transcript_id "STRG.33750.1"; gene_id "STRG.33750";
4D	StringTie	transcript	377664402	377671082	1000	+	.	transcript_id "STRG.33753.1"; gene_id "STRG.33753"
4D	StringTie	exon	377664402	377664643	1000	+	.	transcript_id "STRG.33753.1"; gene_id "STRG.33753";
4D	StringTie	exon	377664757	377665038	1000	+	.	transcript_id "STRG.33753.1"; gene_id "STRG.33753";
4D	StringTie	exon	377665117	377665286	1000	+	.	transcript_id "STRG.33753.1"; gene_id "STRG.33753";
4D	StringTie	exon	377665367	377665481	1000	+	.	transcript_id "STRG.33753.1"; gene_id "STRG.33753";
4D	StringTie	exon	377665671	377665726	1000	+	.	transcript_id "STRG.33753.1"; gene_id "STRG.33753";
4D	StringTie	exon	377665814	377665852	1000	+	.	transcript_id "STRG.33753.1"; gene_id "STRG.33753";
4D	StringTie	exon	377665957	377666055	1000	+	.	transcript_id "STRG.33753.1"; gene_id "STRG.33753";
4D	StringTie	exon	377666246	377666308	1000	+	.	transcript_id "STRG.33753.1"; gene_id "STRG.33753";
4D	StringTie	exon	377666393	377666455	1000	+	.	transcript_id "STRG.33753.1"; gene_id "STRG.33753";
4D	StringTie	exon	377666537	377666619	1000	+	.	transcript_id "STRG.33753.1"; gene_id "STRG.33753";
4D	StringTie	exon	377667222	377667330	1000	+	.	transcript_id "STRG.33753.1"; gene_id "STRG.33753";
4D	StringTie	exon	377667398	377667451	1000	+	.	transcript_id "STRG.33753.1"; gene_id "STRG.33753";
4D	StringTie	exon	377668251	377668338	1000	+	.	transcript_id "STRG.33753.1"; gene_id "STRG.33753";
4D	StringTie	exon	377668409	377668446	1000	+	.	transcript_id "STRG.33753.1"; gene_id "STRG.33753";
4D	StringTie	exon	377668817	377668922	1000	+	.	transcript_id "STRG.33753.1"; gene_id "STRG.33753";
4D	StringTie	exon	377669942	377670108	1000	+	.	transcript_id "STRG.33753.1"; gene_id "STRG.33753";
4D	StringTie	exon	377670823	377671082	1000	+	.	transcript_id "STRG.33753.1"; gene_id "STRG.33753";
4D	StringTie	transcript	377729842	377730775	1000	+	.	transcript_id "STRG.33752.1"; gene_id "STRG.33752"
4D	StringTie	exon	377729842	377730272	1000	+	.	transcript_id "STRG.33752.1"; gene_id "STRG.33752";
4D	StringTie	exon	377730343	377730775	1000	+	.	transcript_id "STRG.33752.1"; gene_id "STRG.33752";
4D	StringTie	transcript	378018091	378024300	1000	+	.	transcript_id "STRG.33754.1"; gene_id "STRG.33754"
4D	StringTie	exon	378018091	378018183	1000	+	.	transcript_id "STRG.33754.1"; gene_id "STRG.33754";
4D	StringTie	exon	378018306	378018572	1000	+	.	transcript_id "STRG.33754.1"; gene_id "STRG.33754";
4D	StringTie	exon	378021122	378021336	1000	+	.	transcript_id "STRG.33754.1"; gene_id "STRG.33754";
4D	StringTie	exon	378021443	378021596	1000	+	.	transcript_id "STRG.33754.1"; gene_id "STRG.33754";
4D	StringTie	exon	378021706	378021891	1000	+	.	transcript_id "STRG.33754.1"; gene_id "STRG.33754";
4D	StringTie	exon	378021982	378022280	1000	+	.	transcript_id "STRG.33754.1"; gene_id "STRG.33754";
4D	StringTie	exon	378022573	378022746	1000	+	.	transcript_id "STRG.33754.1"; gene_id "STRG.33754";
4D	StringTie	exon	378022854	378022919	1000	+	.	transcript_id "STRG.33754.1"; gene_id "STRG.33754";
4D	StringTie	exon	378023024	378023202	1000	+	.	transcript_id "STRG.33754.1"; gene_id "STRG.33754";
4D	StringTie	exon	378023300	378023469	1000	+	.	transcript_id "STRG.33754.1"; gene_id "STRG.33754";
4D	StringTie	exon	378023569	378023737	1000	+	.	transcript_id "STRG.33754.1"; gene_id "STRG.33754";
4D	StringTie	exon	378023830	378024300	1000	+	.	transcript_id "STRG.33754.1"; gene_id "STRG.33754";
4D	StringTie	transcript	378026781	378031893	1000	-	.	transcript_id "STRG.33755.1"; gene_id "STRG.33755"
4D	StringTie	exon	378026781	378027671	1000	-	.	transcript_id "STRG.33755.1"; gene_id "STRG.33755";
4D	StringTie	exon	378028790	378028928	1000	-	.	transcript_id "STRG.33755.1"; gene_id "STRG.33755";
4D	StringTie	exon	378029028	378029107	1000	-	.	transcript_id "STRG.33755.1"; gene_id "STRG.33755";
4D	StringTie	exon	378029205	378030802	1000	-	.	transcript_id "STRG.33755.1"; gene_id "STRG.33755";
4D	StringTie	exon	378031547	378031893	1000	-	.	transcript_id "STRG.33755.1"; gene_id "STRG.33755";
4D	StringTie	transcript	380082786	380087510	1000	+	.	transcript_id "STRG.33756.1"; gene_id "STRG.33756"
4D	StringTie	exon	380082786	380082955	1000	+	.	transcript_id "STRG.33756.1"; gene_id "STRG.33756";
4D	StringTie	exon	380084404	380084600	1000	+	.	transcript_id "STRG.33756.1"; gene_id "STRG.33756";
4D	StringTie	exon	380084693	380084790	1000	+	.	transcript_id "STRG.33756.1"; gene_id "STRG.33756";
4D	StringTie	exon	380085299	380085743	1000	+	.	transcript_id "STRG.33756.1"; gene_id "STRG.33756";
4D	StringTie	exon	380086699	380087510	1000	+	.	transcript_id "STRG.33756.1"; gene_id "STRG.33756";
4D	StringTie	transcript	380101647	380107080	1000	+	.	transcript_id "STRG.33758.1"; gene_id "STRG.33758"
4D	StringTie	exon	380101647	380102072	1000	+	.	transcript_id "STRG.33758.1"; gene_id "STRG.33758";
4D	StringTie	exon	380102178	380102273	1000	+	.	transcript_id "STRG.33758.1"; gene_id "STRG.33758";
4D	StringTie	exon	380102634	380102746	1000	+	.	transcript_id "STRG.33758.1"; gene_id "STRG.33758";
4D	StringTie	exon	380102849	380102915	1000	+	.	transcript_id "STRG.33758.1"; gene_id "STRG.33758";
4D	StringTie	exon	380103011	380103247	1000	+	.	transcript_id "STRG.33758.1"; gene_id "STRG.33758";
4D	StringTie	exon	380103350	380103544	1000	+	.	transcript_id "STRG.33758.1"; gene_id "STRG.33758";
4D	StringTie	exon	380103643	380103730	1000	+	.	transcript_id "STRG.33758.1"; gene_id "STRG.33758";
4D	StringTie	exon	380103829	380103947	1000	+	.	transcript_id "STRG.33758.1"; gene_id "STRG.33758";
4D	StringTie	exon	380104148	380104309	1000	+	.	transcript_id "STRG.33758.1"; gene_id "STRG.33758";
4D	StringTie	exon	380104400	380104617	1000	+	.	transcript_id "STRG.33758.1"; gene_id "STRG.33758";
4D	StringTie	exon	380104718	380104824	1000	+	.	transcript_id "STRG.33758.1"; gene_id "STRG.33758";
4D	StringTie	exon	380104955	380105064	1000	+	.	transcript_id "STRG.33758.1"; gene_id "STRG.33758";
4D	StringTie	exon	380105205	380105312	1000	+	.	transcript_id "STRG.33758.1"; gene_id "STRG.33758";
4D	StringTie	exon	380105451	380105558	1000	+	.	transcript_id "STRG.33758.1"; gene_id "STRG.33758";
4D	StringTie	exon	380105684	380105895	1000	+	.	transcript_id "STRG.33758.1"; gene_id "STRG.33758";
4D	StringTie	exon	380106226	380106562	1000	+	.	transcript_id "STRG.33758.1"; gene_id "STRG.33758";
4D	StringTie	exon	380106653	380107080	1000	+	.	transcript_id "STRG.33758.1"; gene_id "STRG.33758";
4D	StringTie	transcript	380108489	380112667	1000	-	.	transcript_id "STRG.33757.1"; gene_id "STRG.33757"
4D	StringTie	exon	380108489	380112025	1000	-	.	transcript_id "STRG.33757.1"; gene_id "STRG.33757";
4D	StringTie	exon	380112453	380112667	1000	-	.	transcript_id "STRG.33757.1"; gene_id "STRG.33757";
4D	StringTie	transcript	380514634	380518874	1000	+	.	transcript_id "STRG.33759.1"; gene_id "STRG.33759"
4D	StringTie	exon	380514634	380515831	1000	+	.	transcript_id "STRG.33759.1"; gene_id "STRG.33759";
4D	StringTie	exon	380517469	380517970	1000	+	.	transcript_id "STRG.33759.1"; gene_id "STRG.33759";
4D	StringTie	exon	380518278	380518874	1000	+	.	transcript_id "STRG.33759.1"; gene_id "STRG.33759";
4D	StringTie	transcript	380521875	380525987	1000	+	.	transcript_id "STRG.33760.1"; gene_id "STRG.33760"
4D	StringTie	exon	380521875	380522067	1000	+	.	transcript_id "STRG.33760.1"; gene_id "STRG.33760";
4D	StringTie	exon	380522576	380522726	1000	+	.	transcript_id "STRG.33760.1"; gene_id "STRG.33760";
4D	StringTie	exon	380522865	380522941	1000	+	.	transcript_id "STRG.33760.1"; gene_id "STRG.33760";
4D	StringTie	exon	380523048	380523106	1000	+	.	transcript_id "STRG.33760.1"; gene_id "STRG.33760";
4D	StringTie	exon	380523232	380523315	1000	+	.	transcript_id "STRG.33760.1"; gene_id "STRG.33760";
4D	StringTie	exon	380523465	380523557	1000	+	.	transcript_id "STRG.33760.1"; gene_id "STRG.33760";
4D	StringTie	exon	380524011	380524091	1000	+	.	transcript_id "STRG.33760.1"; gene_id "STRG.33760";
4D	StringTie	exon	380524178	380524309	1000	+	.	transcript_id "STRG.33760.1"; gene_id "STRG.33760";
4D	StringTie	exon	380524491	380524593	1000	+	.	transcript_id "STRG.33760.1"; gene_id "STRG.33760";
4D	StringTie	exon	380524675	380524769	1000	+	.	transcript_id "STRG.33760.1"; gene_id "STRG.33760";
4D	StringTie	exon	380524866	380524931	1000	+	.	transcript_id "STRG.33760.1"; gene_id "STRG.33760";
4D	StringTie	exon	380525240	380525324	1000	+	.	transcript_id "STRG.33760.1"; gene_id "STRG.33760";
4D	StringTie	exon	380525410	380525987	1000	+	.	transcript_id "STRG.33760.1"; gene_id "STRG.33760";
4D	StringTie	transcript	380528711	380538147	1000	+	.	transcript_id "STRG.33762.1"; gene_id "STRG.33762"
4D	StringTie	exon	380528711	380528783	1000	+	.	transcript_id "STRG.33762.1"; gene_id "STRG.33762";
4D	StringTie	exon	380529579	380529741	1000	+	.	transcript_id "STRG.33762.1"; gene_id "STRG.33762";
4D	StringTie	exon	380529844	380530023	1000	+	.	transcript_id "STRG.33762.1"; gene_id "STRG.33762";
4D	StringTie	exon	380530112	380530225	1000	+	.	transcript_id "STRG.33762.1"; gene_id "STRG.33762";
4D	StringTie	exon	380530339	380530497	1000	+	.	transcript_id "STRG.33762.1"; gene_id "STRG.33762";
4D	StringTie	exon	380531761	380531938	1000	+	.	transcript_id "STRG.33762.1"; gene_id "STRG.33762";
4D	StringTie	exon	380532022	380532142	1000	+	.	transcript_id "STRG.33762.1"; gene_id "STRG.33762";
4D	StringTie	exon	380532239	380532354	1000	+	.	transcript_id "STRG.33762.1"; gene_id "STRG.33762";
4D	StringTie	exon	380532489	380532642	1000	+	.	transcript_id "STRG.33762.1"; gene_id "STRG.33762";
4D	StringTie	exon	380532734	380532843	1000	+	.	transcript_id "STRG.33762.1"; gene_id "STRG.33762";
4D	StringTie	exon	380532932	380533001	1000	+	.	transcript_id "STRG.33762.1"; gene_id "STRG.33762";
4D	StringTie	exon	380533079	380533152	1000	+	.	transcript_id "STRG.33762.1"; gene_id "STRG.33762";
4D	StringTie	exon	380533263	380533358	1000	+	.	transcript_id "STRG.33762.1"; gene_id "STRG.33762";
4D	StringTie	exon	380533445	380533540	1000	+	.	transcript_id "STRG.33762.1"; gene_id "STRG.33762";
4D	StringTie	exon	380533647	380533774	1000	+	.	transcript_id "STRG.33762.1"; gene_id "STRG.33762";
4D	StringTie	exon	380533863	380534097	1000	+	.	transcript_id "STRG.33762.1"; gene_id "STRG.33762";
4D	StringTie	exon	380534210	380534374	1000	+	.	transcript_id "STRG.33762.1"; gene_id "STRG.33762";
4D	StringTie	exon	380534451	380534549	1000	+	.	transcript_id "STRG.33762.1"; gene_id "STRG.33762";
4D	StringTie	exon	380534647	380534793	1000	+	.	transcript_id "STRG.33762.1"; gene_id "STRG.33762";
4D	StringTie	exon	380535188	380535298	1000	+	.	transcript_id "STRG.33762.1"; gene_id "STRG.33762";
4D	StringTie	exon	380535579	380535758	1000	+	.	transcript_id "STRG.33762.1"; gene_id "STRG.33762";
4D	StringTie	exon	380535835	380535963	1000	+	.	transcript_id "STRG.33762.1"; gene_id "STRG.33762";
4D	StringTie	exon	380536054	380536149	1000	+	.	transcript_id "STRG.33762.1"; gene_id "STRG.33762";
4D	StringTie	exon	380536233	380536421	1000	+	.	transcript_id "STRG.33762.1"; gene_id "STRG.33762";
4D	StringTie	exon	380536510	380536679	1000	+	.	transcript_id "STRG.33762.1"; gene_id "STRG.33762";
4D	StringTie	exon	380537483	380537763	1000	+	.	transcript_id "STRG.33762.1"; gene_id "STRG.33762";
4D	StringTie	exon	380537850	380538147	1000	+	.	transcript_id "STRG.33762.1"; gene_id "STRG.33762";
4D	StringTie	transcript	380528711	380538147	1000	+	.	transcript_id "STRG.33762.2"; gene_id "STRG.33762"
4D	StringTie	exon	380528711	380528783	1000	+	.	transcript_id "STRG.33762.2"; gene_id "STRG.33762";
4D	StringTie	exon	380529272	380529449	1000	+	.	transcript_id "STRG.33762.2"; gene_id "STRG.33762";
4D	StringTie	exon	380529579	380529741	1000	+	.	transcript_id "STRG.33762.2"; gene_id "STRG.33762";
4D	StringTie	exon	380529844	380530023	1000	+	.	transcript_id "STRG.33762.2"; gene_id "STRG.33762";
4D	StringTie	exon	380530112	380530225	1000	+	.	transcript_id "STRG.33762.2"; gene_id "STRG.33762";
4D	StringTie	exon	380530339	380530497	1000	+	.	transcript_id "STRG.33762.2"; gene_id "STRG.33762";
4D	StringTie	exon	380531761	380531938	1000	+	.	transcript_id "STRG.33762.2"; gene_id "STRG.33762";
4D	StringTie	exon	380532022	380532142	1000	+	.	transcript_id "STRG.33762.2"; gene_id "STRG.33762";
4D	StringTie	exon	380532239	380532354	1000	+	.	transcript_id "STRG.33762.2"; gene_id "STRG.33762";
4D	StringTie	exon	380532489	380532642	1000	+	.	transcript_id "STRG.33762.2"; gene_id "STRG.33762";
4D	StringTie	exon	380532734	380532843	1000	+	.	transcript_id "STRG.33762.2"; gene_id "STRG.33762";
4D	StringTie	exon	380532932	380533001	1000	+	.	transcript_id "STRG.33762.2"; gene_id "STRG.33762";
4D	StringTie	exon	380533079	380533152	1000	+	.	transcript_id "STRG.33762.2"; gene_id "STRG.33762";
4D	StringTie	exon	380533263	380533358	1000	+	.	transcript_id "STRG.33762.2"; gene_id "STRG.33762";
4D	StringTie	exon	380533445	380533540	1000	+	.	transcript_id "STRG.33762.2"; gene_id "STRG.33762";
4D	StringTie	exon	380533647	380533774	1000	+	.	transcript_id "STRG.33762.2"; gene_id "STRG.33762";
4D	StringTie	exon	380533863	380534097	1000	+	.	transcript_id "STRG.33762.2"; gene_id "STRG.33762";
4D	StringTie	exon	380534210	380534374	1000	+	.	transcript_id "STRG.33762.2"; gene_id "STRG.33762";
4D	StringTie	exon	380534451	380534549	1000	+	.	transcript_id "STRG.33762.2"; gene_id "STRG.33762";
4D	StringTie	exon	380534647	380534793	1000	+	.	transcript_id "STRG.33762.2"; gene_id "STRG.33762";
4D	StringTie	exon	380535188	380535298	1000	+	.	transcript_id "STRG.33762.2"; gene_id "STRG.33762";
4D	StringTie	exon	380535579	380535758	1000	+	.	transcript_id "STRG.33762.2"; gene_id "STRG.33762";
4D	StringTie	exon	380535835	380535963	1000	+	.	transcript_id "STRG.33762.2"; gene_id "STRG.33762";
4D	StringTie	exon	380536054	380536149	1000	+	.	transcript_id "STRG.33762.2"; gene_id "STRG.33762";
4D	StringTie	exon	380536233	380536421	1000	+	.	transcript_id "STRG.33762.2"; gene_id "STRG.33762";
4D	StringTie	exon	380536510	380536679	1000	+	.	transcript_id "STRG.33762.2"; gene_id "STRG.33762";
4D	StringTie	exon	380537483	380537763	1000	+	.	transcript_id "STRG.33762.2"; gene_id "STRG.33762";
4D	StringTie	exon	380537850	380538147	1000	+	.	transcript_id "STRG.33762.2"; gene_id "STRG.33762";
4D	StringTie	transcript	380529272	380538147	1000	+	.	transcript_id "STRG.33762.3"; gene_id "STRG.33762"
4D	StringTie	exon	380529272	380529449	1000	+	.	transcript_id "STRG.33762.3"; gene_id "STRG.33762";
4D	StringTie	exon	380529579	380529741	1000	+	.	transcript_id "STRG.33762.3"; gene_id "STRG.33762";
4D	StringTie	exon	380529844	380530023	1000	+	.	transcript_id "STRG.33762.3"; gene_id "STRG.33762";
4D	StringTie	exon	380530112	380530225	1000	+	.	transcript_id "STRG.33762.3"; gene_id "STRG.33762";
4D	StringTie	exon	380530339	380530497	1000	+	.	transcript_id "STRG.33762.3"; gene_id "STRG.33762";
4D	StringTie	exon	380531761	380531938	1000	+	.	transcript_id "STRG.33762.3"; gene_id "STRG.33762";
4D	StringTie	exon	380532022	380532142	1000	+	.	transcript_id "STRG.33762.3"; gene_id "STRG.33762";
4D	StringTie	exon	380532239	380532354	1000	+	.	transcript_id "STRG.33762.3"; gene_id "STRG.33762";
4D	StringTie	exon	380532489	380532642	1000	+	.	transcript_id "STRG.33762.3"; gene_id "STRG.33762";
4D	StringTie	exon	380532734	380532843	1000	+	.	transcript_id "STRG.33762.3"; gene_id "STRG.33762";
4D	StringTie	exon	380532932	380533001	1000	+	.	transcript_id "STRG.33762.3"; gene_id "STRG.33762";
4D	StringTie	exon	380533079	380533152	1000	+	.	transcript_id "STRG.33762.3"; gene_id "STRG.33762";
4D	StringTie	exon	380533263	380533358	1000	+	.	transcript_id "STRG.33762.3"; gene_id "STRG.33762";
4D	StringTie	exon	380533445	380533540	1000	+	.	transcript_id "STRG.33762.3"; gene_id "STRG.33762";
4D	StringTie	exon	380533647	380533774	1000	+	.	transcript_id "STRG.33762.3"; gene_id "STRG.33762";
4D	StringTie	exon	380533863	380534097	1000	+	.	transcript_id "STRG.33762.3"; gene_id "STRG.33762";
4D	StringTie	exon	380534210	380534374	1000	+	.	transcript_id "STRG.33762.3"; gene_id "STRG.33762";
4D	StringTie	exon	380534451	380534549	1000	+	.	transcript_id "STRG.33762.3"; gene_id "STRG.33762";
4D	StringTie	exon	380534647	380534793	1000	+	.	transcript_id "STRG.33762.3"; gene_id "STRG.33762";
4D	StringTie	exon	380535188	380535298	1000	+	.	transcript_id "STRG.33762.3"; gene_id "STRG.33762";
4D	StringTie	exon	380535579	380535758	1000	+	.	transcript_id "STRG.33762.3"; gene_id "STRG.33762";
4D	StringTie	exon	380535835	380535963	1000	+	.	transcript_id "STRG.33762.3"; gene_id "STRG.33762";
4D	StringTie	exon	380536054	380536149	1000	+	.	transcript_id "STRG.33762.3"; gene_id "STRG.33762";
4D	StringTie	exon	380536233	380536421	1000	+	.	transcript_id "STRG.33762.3"; gene_id "STRG.33762";
4D	StringTie	exon	380536510	380536679	1000	+	.	transcript_id "STRG.33762.3"; gene_id "STRG.33762";
4D	StringTie	exon	380537483	380537763	1000	+	.	transcript_id "STRG.33762.3"; gene_id "STRG.33762";
4D	StringTie	exon	380537850	380538147	1000	+	.	transcript_id "STRG.33762.3"; gene_id "STRG.33762";
4D	StringTie	transcript	380703830	380706130	1000	-	.	transcript_id "STRG.33761.1"; gene_id "STRG.33761"
4D	StringTie	exon	380703830	380704570	1000	-	.	transcript_id "STRG.33761.1"; gene_id "STRG.33761";
4D	StringTie	exon	380704670	380706130	1000	-	.	transcript_id "STRG.33761.1"; gene_id "STRG.33761";
4D	StringTie	transcript	380751083	380756488	1000	+	.	transcript_id "STRG.33764.1"; gene_id "STRG.33764"
4D	StringTie	exon	380751083	380751287	1000	+	.	transcript_id "STRG.33764.1"; gene_id "STRG.33764";
4D	StringTie	exon	380751643	380751703	1000	+	.	transcript_id "STRG.33764.1"; gene_id "STRG.33764";
4D	StringTie	exon	380753019	380753093	1000	+	.	transcript_id "STRG.33764.1"; gene_id "STRG.33764";
4D	StringTie	exon	380754236	380756488	1000	+	.	transcript_id "STRG.33764.1"; gene_id "STRG.33764";
4D	StringTie	transcript	380751083	380756488	1000	+	.	transcript_id "STRG.33764.2"; gene_id "STRG.33764"
4D	StringTie	exon	380751083	380751287	1000	+	.	transcript_id "STRG.33764.2"; gene_id "STRG.33764";
4D	StringTie	exon	380751643	380751703	1000	+	.	transcript_id "STRG.33764.2"; gene_id "STRG.33764";
4D	StringTie	exon	380753019	380753093	1000	+	.	transcript_id "STRG.33764.2"; gene_id "STRG.33764";
4D	StringTie	exon	380754236	380755380	1000	+	.	transcript_id "STRG.33764.2"; gene_id "STRG.33764";
4D	StringTie	exon	380755499	380756488	1000	+	.	transcript_id "STRG.33764.2"; gene_id "STRG.33764";
4D	StringTie	transcript	380756626	380760824	1000	-	.	transcript_id "STRG.33765.1"; gene_id "STRG.33765"
4D	StringTie	exon	380756626	380757749	1000	-	.	transcript_id "STRG.33765.1"; gene_id "STRG.33765";
4D	StringTie	exon	380757892	380758062	1000	-	.	transcript_id "STRG.33765.1"; gene_id "STRG.33765";
4D	StringTie	exon	380758147	380758276	1000	-	.	transcript_id "STRG.33765.1"; gene_id "STRG.33765";
4D	StringTie	exon	380758413	380758581	1000	-	.	transcript_id "STRG.33765.1"; gene_id "STRG.33765";
4D	StringTie	exon	380758712	380758849	1000	-	.	transcript_id "STRG.33765.1"; gene_id "STRG.33765";
4D	StringTie	exon	380759227	380759620	1000	-	.	transcript_id "STRG.33765.1"; gene_id "STRG.33765";
4D	StringTie	exon	380760280	380760824	1000	-	.	transcript_id "STRG.33765.1"; gene_id "STRG.33765";
4D	StringTie	transcript	381008769	381013308	1000	+	.	transcript_id "STRG.33763.1"; gene_id "STRG.33763"
4D	StringTie	exon	381008769	381009937	1000	+	.	transcript_id "STRG.33763.1"; gene_id "STRG.33763";
4D	StringTie	exon	381011200	381013308	1000	+	.	transcript_id "STRG.33763.1"; gene_id "STRG.33763";
4D	StringTie	transcript	381013655	381024422	1000	-	.	transcript_id "STRG.33766.1"; gene_id "STRG.33766"
4D	StringTie	exon	381013655	381014414	1000	-	.	transcript_id "STRG.33766.1"; gene_id "STRG.33766";
4D	StringTie	exon	381014569	381014899	1000	-	.	transcript_id "STRG.33766.1"; gene_id "STRG.33766";
4D	StringTie	exon	381015509	381015632	1000	-	.	transcript_id "STRG.33766.1"; gene_id "STRG.33766";
4D	StringTie	exon	381016195	381016444	1000	-	.	transcript_id "STRG.33766.1"; gene_id "STRG.33766";
4D	StringTie	exon	381016547	381016581	1000	-	.	transcript_id "STRG.33766.1"; gene_id "STRG.33766";
4D	StringTie	exon	381016736	381016901	1000	-	.	transcript_id "STRG.33766.1"; gene_id "STRG.33766";
4D	StringTie	exon	381018548	381018632	1000	-	.	transcript_id "STRG.33766.1"; gene_id "STRG.33766";
4D	StringTie	exon	381018720	381018841	1000	-	.	transcript_id "STRG.33766.1"; gene_id "STRG.33766";
4D	StringTie	exon	381019360	381020167	1000	-	.	transcript_id "STRG.33766.1"; gene_id "STRG.33766";
4D	StringTie	exon	381020272	381020524	1000	-	.	transcript_id "STRG.33766.1"; gene_id "STRG.33766";
4D	StringTie	exon	381023487	381024422	1000	-	.	transcript_id "STRG.33766.1"; gene_id "STRG.33766";
4D	StringTie	transcript	381417511	381420370	1000	+	.	transcript_id "STRG.33767.1"; gene_id "STRG.33767"
4D	StringTie	exon	381417511	381418466	1000	+	.	transcript_id "STRG.33767.1"; gene_id "STRG.33767";
4D	StringTie	exon	381419963	381420370	1000	+	.	transcript_id "STRG.33767.1"; gene_id "STRG.33767";
4D	StringTie	transcript	381496363	381506822	1000	+	.	transcript_id "STRG.33768.1"; gene_id "STRG.33768"
4D	StringTie	exon	381496363	381497896	1000	+	.	transcript_id "STRG.33768.1"; gene_id "STRG.33768";
4D	StringTie	exon	381506225	381506822	1000	+	.	transcript_id "STRG.33768.1"; gene_id "STRG.33768";
4D	StringTie	transcript	381604683	381609203	1000	+	.	transcript_id "STRG.33769.1"; gene_id "STRG.33769"
4D	StringTie	exon	381604683	381604890	1000	+	.	transcript_id "STRG.33769.1"; gene_id "STRG.33769";
4D	StringTie	exon	381605017	381605167	1000	+	.	transcript_id "STRG.33769.1"; gene_id "STRG.33769";
4D	StringTie	exon	381605247	381605344	1000	+	.	transcript_id "STRG.33769.1"; gene_id "STRG.33769";
4D	StringTie	exon	381605468	381605580	1000	+	.	transcript_id "STRG.33769.1"; gene_id "STRG.33769";
4D	StringTie	exon	381605696	381605748	1000	+	.	transcript_id "STRG.33769.1"; gene_id "STRG.33769";
4D	StringTie	exon	381606537	381606926	1000	+	.	transcript_id "STRG.33769.1"; gene_id "STRG.33769";
4D	StringTie	exon	381607022	381607123	1000	+	.	transcript_id "STRG.33769.1"; gene_id "STRG.33769";
4D	StringTie	exon	381607726	381607953	1000	+	.	transcript_id "STRG.33769.1"; gene_id "STRG.33769";
4D	StringTie	exon	381608284	381608406	1000	+	.	transcript_id "STRG.33769.1"; gene_id "STRG.33769";
4D	StringTie	exon	381608594	381609203	1000	+	.	transcript_id "STRG.33769.1"; gene_id "STRG.33769";
4D	StringTie	transcript	381757294	381762200	1000	+	.	transcript_id "STRG.33771.1"; gene_id "STRG.33771"
4D	StringTie	exon	381757294	381757551	1000	+	.	transcript_id "STRG.33771.1"; gene_id "STRG.33771";
4D	StringTie	exon	381758552	381758718	1000	+	.	transcript_id "STRG.33771.1"; gene_id "STRG.33771";
4D	StringTie	exon	381758811	381758905	1000	+	.	transcript_id "STRG.33771.1"; gene_id "STRG.33771";
4D	StringTie	exon	381759010	381759101	1000	+	.	transcript_id "STRG.33771.1"; gene_id "STRG.33771";
4D	StringTie	exon	381759669	381759762	1000	+	.	transcript_id "STRG.33771.1"; gene_id "STRG.33771";
4D	StringTie	exon	381759845	381759917	1000	+	.	transcript_id "STRG.33771.1"; gene_id "STRG.33771";
4D	StringTie	exon	381760006	381760138	1000	+	.	transcript_id "STRG.33771.1"; gene_id "STRG.33771";
4D	StringTie	exon	381760319	381760493	1000	+	.	transcript_id "STRG.33771.1"; gene_id "STRG.33771";
4D	StringTie	exon	381760645	381760785	1000	+	.	transcript_id "STRG.33771.1"; gene_id "STRG.33771";
4D	StringTie	exon	381760891	381760986	1000	+	.	transcript_id "STRG.33771.1"; gene_id "STRG.33771";
4D	StringTie	exon	381761085	381761226	1000	+	.	transcript_id "STRG.33771.1"; gene_id "STRG.33771";
4D	StringTie	exon	381761477	381761604	1000	+	.	transcript_id "STRG.33771.1"; gene_id "STRG.33771";
4D	StringTie	exon	381761693	381762200	1000	+	.	transcript_id "STRG.33771.1"; gene_id "STRG.33771";
4D	StringTie	transcript	381757752	381762200	1000	+	.	transcript_id "STRG.33771.2"; gene_id "STRG.33771"
4D	StringTie	exon	381757752	381758016	1000	+	.	transcript_id "STRG.33771.2"; gene_id "STRG.33771";
4D	StringTie	exon	381758552	381758718	1000	+	.	transcript_id "STRG.33771.2"; gene_id "STRG.33771";
4D	StringTie	exon	381758811	381758905	1000	+	.	transcript_id "STRG.33771.2"; gene_id "STRG.33771";
4D	StringTie	exon	381759010	381759101	1000	+	.	transcript_id "STRG.33771.2"; gene_id "STRG.33771";
4D	StringTie	exon	381759669	381759762	1000	+	.	transcript_id "STRG.33771.2"; gene_id "STRG.33771";
4D	StringTie	exon	381759845	381759917	1000	+	.	transcript_id "STRG.33771.2"; gene_id "STRG.33771";
4D	StringTie	exon	381760006	381760138	1000	+	.	transcript_id "STRG.33771.2"; gene_id "STRG.33771";
4D	StringTie	exon	381760319	381760493	1000	+	.	transcript_id "STRG.33771.2"; gene_id "STRG.33771";
4D	StringTie	exon	381760645	381760785	1000	+	.	transcript_id "STRG.33771.2"; gene_id "STRG.33771";
4D	StringTie	exon	381760891	381760986	1000	+	.	transcript_id "STRG.33771.2"; gene_id "STRG.33771";
4D	StringTie	exon	381761085	381761226	1000	+	.	transcript_id "STRG.33771.2"; gene_id "STRG.33771";
4D	StringTie	exon	381761477	381761604	1000	+	.	transcript_id "STRG.33771.2"; gene_id "STRG.33771";
4D	StringTie	exon	381761693	381762200	1000	+	.	transcript_id "STRG.33771.2"; gene_id "STRG.33771";
4D	StringTie	transcript	381757752	381762200	1000	+	.	transcript_id "STRG.33771.3"; gene_id "STRG.33771"
4D	StringTie	exon	381757752	381758110	1000	+	.	transcript_id "STRG.33771.3"; gene_id "STRG.33771";
4D	StringTie	exon	381758552	381758718	1000	+	.	transcript_id "STRG.33771.3"; gene_id "STRG.33771";
4D	StringTie	exon	381758811	381758905	1000	+	.	transcript_id "STRG.33771.3"; gene_id "STRG.33771";
4D	StringTie	exon	381759010	381759101	1000	+	.	transcript_id "STRG.33771.3"; gene_id "STRG.33771";
4D	StringTie	exon	381759669	381759762	1000	+	.	transcript_id "STRG.33771.3"; gene_id "STRG.33771";
4D	StringTie	exon	381759845	381759917	1000	+	.	transcript_id "STRG.33771.3"; gene_id "STRG.33771";
4D	StringTie	exon	381760006	381760138	1000	+	.	transcript_id "STRG.33771.3"; gene_id "STRG.33771";
4D	StringTie	exon	381760319	381760493	1000	+	.	transcript_id "STRG.33771.3"; gene_id "STRG.33771";
4D	StringTie	exon	381760645	381760785	1000	+	.	transcript_id "STRG.33771.3"; gene_id "STRG.33771";
4D	StringTie	exon	381760891	381760986	1000	+	.	transcript_id "STRG.33771.3"; gene_id "STRG.33771";
4D	StringTie	exon	381761085	381761226	1000	+	.	transcript_id "STRG.33771.3"; gene_id "STRG.33771";
4D	StringTie	exon	381761477	381761604	1000	+	.	transcript_id "STRG.33771.3"; gene_id "STRG.33771";
4D	StringTie	exon	381761693	381762200	1000	+	.	transcript_id "STRG.33771.3"; gene_id "STRG.33771";
4D	StringTie	transcript	381829842	381831177	1000	+	.	transcript_id "STRG.33770.1"; gene_id "STRG.33770"
4D	StringTie	exon	381829842	381831177	1000	+	.	transcript_id "STRG.33770.1"; gene_id "STRG.33770";
4D	StringTie	transcript	382154850	382157789	1000	-	.	transcript_id "STRG.33772.1"; gene_id "STRG.33772"
4D	StringTie	exon	382154850	382157789	1000	-	.	transcript_id "STRG.33772.1"; gene_id "STRG.33772";
4D	StringTie	transcript	382332943	382335107	1000	+	.	transcript_id "STRG.33773.1"; gene_id "STRG.33773"
4D	StringTie	exon	382332943	382335107	1000	+	.	transcript_id "STRG.33773.1"; gene_id "STRG.33773";
4D	StringTie	transcript	382438647	382444778	1000	-	.	transcript_id "STRG.33774.1"; gene_id "STRG.33774"
4D	StringTie	exon	382438647	382439202	1000	-	.	transcript_id "STRG.33774.1"; gene_id "STRG.33774";
4D	StringTie	exon	382439369	382439428	1000	-	.	transcript_id "STRG.33774.1"; gene_id "STRG.33774";
4D	StringTie	exon	382439545	382439747	1000	-	.	transcript_id "STRG.33774.1"; gene_id "STRG.33774";
4D	StringTie	exon	382439840	382439923	1000	-	.	transcript_id "STRG.33774.1"; gene_id "STRG.33774";
4D	StringTie	exon	382440030	382440213	1000	-	.	transcript_id "STRG.33774.1"; gene_id "STRG.33774";
4D	StringTie	exon	382440309	382440515	1000	-	.	transcript_id "STRG.33774.1"; gene_id "STRG.33774";
4D	StringTie	exon	382440602	382440762	1000	-	.	transcript_id "STRG.33774.1"; gene_id "STRG.33774";
4D	StringTie	exon	382440946	382441099	1000	-	.	transcript_id "STRG.33774.1"; gene_id "STRG.33774";
4D	StringTie	exon	382441540	382441688	1000	-	.	transcript_id "STRG.33774.1"; gene_id "STRG.33774";
4D	StringTie	exon	382441803	382441910	1000	-	.	transcript_id "STRG.33774.1"; gene_id "STRG.33774";
4D	StringTie	exon	382442062	382442169	1000	-	.	transcript_id "STRG.33774.1"; gene_id "STRG.33774";
4D	StringTie	exon	382442713	382442850	1000	-	.	transcript_id "STRG.33774.1"; gene_id "STRG.33774";
4D	StringTie	exon	382443033	382443206	1000	-	.	transcript_id "STRG.33774.1"; gene_id "STRG.33774";
4D	StringTie	exon	382443290	382443397	1000	-	.	transcript_id "STRG.33774.1"; gene_id "STRG.33774";
4D	StringTie	exon	382444199	382444306	1000	-	.	transcript_id "STRG.33774.1"; gene_id "STRG.33774";
4D	StringTie	exon	382444392	382444514	1000	-	.	transcript_id "STRG.33774.1"; gene_id "STRG.33774";
4D	StringTie	exon	382444734	382444778	1000	-	.	transcript_id "STRG.33774.1"; gene_id "STRG.33774";
4D	StringTie	transcript	382484233	382486228	1000	+	.	transcript_id "STRG.33775.1"; gene_id "STRG.33775"
4D	StringTie	exon	382484233	382484479	1000	+	.	transcript_id "STRG.33775.1"; gene_id "STRG.33775";
4D	StringTie	exon	382485277	382486228	1000	+	.	transcript_id "STRG.33775.1"; gene_id "STRG.33775";
4D	StringTie	transcript	382484233	382486228	1000	+	.	transcript_id "STRG.33775.2"; gene_id "STRG.33775"
4D	StringTie	exon	382484233	382485188	1000	+	.	transcript_id "STRG.33775.2"; gene_id "STRG.33775";
4D	StringTie	exon	382485277	382486228	1000	+	.	transcript_id "STRG.33775.2"; gene_id "STRG.33775";
4D	StringTie	transcript	382526392	382529622	1000	+	.	transcript_id "STRG.33776.1"; gene_id "STRG.33776"
4D	StringTie	exon	382526392	382526667	1000	+	.	transcript_id "STRG.33776.1"; gene_id "STRG.33776";
4D	StringTie	exon	382526759	382526842	1000	+	.	transcript_id "STRG.33776.1"; gene_id "STRG.33776";
4D	StringTie	exon	382526998	382527049	1000	+	.	transcript_id "STRG.33776.1"; gene_id "STRG.33776";
4D	StringTie	exon	382528788	382528944	1000	+	.	transcript_id "STRG.33776.1"; gene_id "STRG.33776";
4D	StringTie	exon	382529333	382529622	1000	+	.	transcript_id "STRG.33776.1"; gene_id "STRG.33776";
4D	StringTie	transcript	382638116	382642423	1000	+	.	transcript_id "STRG.33777.1"; gene_id "STRG.33777"
4D	StringTie	exon	382638116	382638526	1000	+	.	transcript_id "STRG.33777.1"; gene_id "STRG.33777";
4D	StringTie	exon	382639397	382639495	1000	+	.	transcript_id "STRG.33777.1"; gene_id "STRG.33777";
4D	StringTie	exon	382639587	382639643	1000	+	.	transcript_id "STRG.33777.1"; gene_id "STRG.33777";
4D	StringTie	exon	382639719	382639782	1000	+	.	transcript_id "STRG.33777.1"; gene_id "STRG.33777";
4D	StringTie	exon	382639867	382640085	1000	+	.	transcript_id "STRG.33777.1"; gene_id "STRG.33777";
4D	StringTie	exon	382641599	382642423	1000	+	.	transcript_id "STRG.33777.1"; gene_id "STRG.33777";
4D	StringTie	transcript	382638116	382642423	1000	+	.	transcript_id "STRG.33777.2"; gene_id "STRG.33777"
4D	StringTie	exon	382638116	382638405	1000	+	.	transcript_id "STRG.33777.2"; gene_id "STRG.33777";
4D	StringTie	exon	382638478	382638526	1000	+	.	transcript_id "STRG.33777.2"; gene_id "STRG.33777";
4D	StringTie	exon	382639397	382639495	1000	+	.	transcript_id "STRG.33777.2"; gene_id "STRG.33777";
4D	StringTie	exon	382639587	382639643	1000	+	.	transcript_id "STRG.33777.2"; gene_id "STRG.33777";
4D	StringTie	exon	382639719	382639782	1000	+	.	transcript_id "STRG.33777.2"; gene_id "STRG.33777";
4D	StringTie	exon	382639867	382640085	1000	+	.	transcript_id "STRG.33777.2"; gene_id "STRG.33777";
4D	StringTie	exon	382641599	382642423	1000	+	.	transcript_id "STRG.33777.2"; gene_id "STRG.33777";
4D	StringTie	transcript	382644851	382648805	1000	+	.	transcript_id "STRG.33780.1"; gene_id "STRG.33780"
4D	StringTie	exon	382644851	382645140	1000	+	.	transcript_id "STRG.33780.1"; gene_id "STRG.33780";
4D	StringTie	exon	382647329	382647631	1000	+	.	transcript_id "STRG.33780.1"; gene_id "STRG.33780";
4D	StringTie	exon	382647722	382647940	1000	+	.	transcript_id "STRG.33780.1"; gene_id "STRG.33780";
4D	StringTie	exon	382648016	382648150	1000	+	.	transcript_id "STRG.33780.1"; gene_id "STRG.33780";
4D	StringTie	exon	382648240	382648805	1000	+	.	transcript_id "STRG.33780.1"; gene_id "STRG.33780";
4D	StringTie	transcript	382648802	382653515	1000	-	.	transcript_id "STRG.33781.1"; gene_id "STRG.33781"
4D	StringTie	exon	382648802	382649509	1000	-	.	transcript_id "STRG.33781.1"; gene_id "STRG.33781";
4D	StringTie	exon	382652211	382652281	1000	-	.	transcript_id "STRG.33781.1"; gene_id "STRG.33781";
4D	StringTie	exon	382652365	382652508	1000	-	.	transcript_id "STRG.33781.1"; gene_id "STRG.33781";
4D	StringTie	exon	382652578	382652664	1000	-	.	transcript_id "STRG.33781.1"; gene_id "STRG.33781";
4D	StringTie	exon	382652742	382652831	1000	-	.	transcript_id "STRG.33781.1"; gene_id "STRG.33781";
4D	StringTie	exon	382653393	382653515	1000	-	.	transcript_id "STRG.33781.1"; gene_id "STRG.33781";
4D	StringTie	transcript	382720498	382721411	1000	+	.	transcript_id "STRG.33778.1"; gene_id "STRG.33778"
4D	StringTie	exon	382720498	382721411	1000	+	.	transcript_id "STRG.33778.1"; gene_id "STRG.33778";
4D	StringTie	transcript	382987113	382991290	1000	-	.	transcript_id "STRG.33779.1"; gene_id "STRG.33779"
4D	StringTie	exon	382987113	382987647	1000	-	.	transcript_id "STRG.33779.1"; gene_id "STRG.33779";
4D	StringTie	exon	382988249	382988325	1000	-	.	transcript_id "STRG.33779.1"; gene_id "STRG.33779";
4D	StringTie	exon	382988404	382988493	1000	-	.	transcript_id "STRG.33779.1"; gene_id "STRG.33779";
4D	StringTie	exon	382988581	382988640	1000	-	.	transcript_id "STRG.33779.1"; gene_id "STRG.33779";
4D	StringTie	exon	382989584	382989701	1000	-	.	transcript_id "STRG.33779.1"; gene_id "STRG.33779";
4D	StringTie	exon	382990751	382990874	1000	-	.	transcript_id "STRG.33779.1"; gene_id "STRG.33779";
4D	StringTie	exon	382990973	382991290	1000	-	.	transcript_id "STRG.33779.1"; gene_id "STRG.33779";
4D	StringTie	transcript	383058665	383063569	1000	-	.	transcript_id "STRG.33782.1"; gene_id "STRG.33782"
4D	StringTie	exon	383058665	383059083	1000	-	.	transcript_id "STRG.33782.1"; gene_id "STRG.33782";
4D	StringTie	exon	383059201	383059356	1000	-	.	transcript_id "STRG.33782.1"; gene_id "STRG.33782";
4D	StringTie	exon	383061383	383061453	1000	-	.	transcript_id "STRG.33782.1"; gene_id "STRG.33782";
4D	StringTie	exon	383061560	383061593	1000	-	.	transcript_id "STRG.33782.1"; gene_id "STRG.33782";
4D	StringTie	exon	383061663	383061727	1000	-	.	transcript_id "STRG.33782.1"; gene_id "STRG.33782";
4D	StringTie	exon	383061910	383061992	1000	-	.	transcript_id "STRG.33782.1"; gene_id "STRG.33782";
4D	StringTie	exon	383062432	383062491	1000	-	.	transcript_id "STRG.33782.1"; gene_id "STRG.33782";
4D	StringTie	exon	383063215	383063569	1000	-	.	transcript_id "STRG.33782.1"; gene_id "STRG.33782";
4D	StringTie	transcript	383058665	383063569	1000	-	.	transcript_id "STRG.33782.2"; gene_id "STRG.33782"
4D	StringTie	exon	383058665	383059116	1000	-	.	transcript_id "STRG.33782.2"; gene_id "STRG.33782";
4D	StringTie	exon	383059201	383059356	1000	-	.	transcript_id "STRG.33782.2"; gene_id "STRG.33782";
4D	StringTie	exon	383061383	383061453	1000	-	.	transcript_id "STRG.33782.2"; gene_id "STRG.33782";
4D	StringTie	exon	383061560	383061593	1000	-	.	transcript_id "STRG.33782.2"; gene_id "STRG.33782";
4D	StringTie	exon	383061663	383061727	1000	-	.	transcript_id "STRG.33782.2"; gene_id "STRG.33782";
4D	StringTie	exon	383061910	383061992	1000	-	.	transcript_id "STRG.33782.2"; gene_id "STRG.33782";
4D	StringTie	exon	383062432	383062491	1000	-	.	transcript_id "STRG.33782.2"; gene_id "STRG.33782";
4D	StringTie	exon	383063215	383063569	1000	-	.	transcript_id "STRG.33782.2"; gene_id "STRG.33782";
4D	StringTie	transcript	383285479	383287472	1000	-	.	transcript_id "STRG.33783.1"; gene_id "STRG.33783"
4D	StringTie	exon	383285479	383287005	1000	-	.	transcript_id "STRG.33783.1"; gene_id "STRG.33783";
4D	StringTie	exon	383287130	383287472	1000	-	.	transcript_id "STRG.33783.1"; gene_id "STRG.33783";
4D	StringTie	transcript	384075743	384081951	1000	+	.	transcript_id "STRG.33784.1"; gene_id "STRG.33784"
4D	StringTie	exon	384075743	384075878	1000	+	.	transcript_id "STRG.33784.1"; gene_id "STRG.33784";
4D	StringTie	exon	384076533	384077163	1000	+	.	transcript_id "STRG.33784.1"; gene_id "STRG.33784";
4D	StringTie	exon	384077262	384077582	1000	+	.	transcript_id "STRG.33784.1"; gene_id "STRG.33784";
4D	StringTie	exon	384078391	384078613	1000	+	.	transcript_id "STRG.33784.1"; gene_id "STRG.33784";
4D	StringTie	exon	384078827	384079006	1000	+	.	transcript_id "STRG.33784.1"; gene_id "STRG.33784";
4D	StringTie	exon	384079091	384079297	1000	+	.	transcript_id "STRG.33784.1"; gene_id "STRG.33784";
4D	StringTie	exon	384079700	384079777	1000	+	.	transcript_id "STRG.33784.1"; gene_id "STRG.33784";
4D	StringTie	exon	384079854	384079924	1000	+	.	transcript_id "STRG.33784.1"; gene_id "STRG.33784";
4D	StringTie	exon	384080023	384080133	1000	+	.	transcript_id "STRG.33784.1"; gene_id "STRG.33784";
4D	StringTie	exon	384080764	384081951	1000	+	.	transcript_id "STRG.33784.1"; gene_id "STRG.33784";
4D	StringTie	transcript	384084744	384087688	1000	-	.	transcript_id "STRG.33785.1"; gene_id "STRG.33785"
4D	StringTie	exon	384084744	384085590	1000	-	.	transcript_id "STRG.33785.1"; gene_id "STRG.33785";
4D	StringTie	exon	384085755	384085859	1000	-	.	transcript_id "STRG.33785.1"; gene_id "STRG.33785";
4D	StringTie	exon	384086307	384087135	1000	-	.	transcript_id "STRG.33785.1"; gene_id "STRG.33785";
4D	StringTie	exon	384087216	384087688	1000	-	.	transcript_id "STRG.33785.1"; gene_id "STRG.33785";
4D	StringTie	transcript	384096477	384098645	1000	-	.	transcript_id "STRG.33786.1"; gene_id "STRG.33786"
4D	StringTie	exon	384096477	384098645	1000	-	.	transcript_id "STRG.33786.1"; gene_id "STRG.33786";
4D	StringTie	transcript	384518313	384524837	1000	+	.	transcript_id "STRG.33787.1"; gene_id "STRG.33787"
4D	StringTie	exon	384518313	384518627	1000	+	.	transcript_id "STRG.33787.1"; gene_id "STRG.33787";
4D	StringTie	exon	384518821	384518856	1000	+	.	transcript_id "STRG.33787.1"; gene_id "STRG.33787";
4D	StringTie	exon	384518933	384519042	1000	+	.	transcript_id "STRG.33787.1"; gene_id "STRG.33787";
4D	StringTie	exon	384519924	384520103	1000	+	.	transcript_id "STRG.33787.1"; gene_id "STRG.33787";
4D	StringTie	exon	384524270	384524397	1000	+	.	transcript_id "STRG.33787.1"; gene_id "STRG.33787";
4D	StringTie	exon	384524476	384524837	1000	+	.	transcript_id "STRG.33787.1"; gene_id "STRG.33787";
4D	StringTie	transcript	384518313	384525742	1000	+	.	transcript_id "STRG.33787.2"; gene_id "STRG.33787"
4D	StringTie	exon	384518313	384518627	1000	+	.	transcript_id "STRG.33787.2"; gene_id "STRG.33787";
4D	StringTie	exon	384518821	384518856	1000	+	.	transcript_id "STRG.33787.2"; gene_id "STRG.33787";
4D	StringTie	exon	384518933	384519042	1000	+	.	transcript_id "STRG.33787.2"; gene_id "STRG.33787";
4D	StringTie	exon	384519924	384520103	1000	+	.	transcript_id "STRG.33787.2"; gene_id "STRG.33787";
4D	StringTie	exon	384524270	384524397	1000	+	.	transcript_id "STRG.33787.2"; gene_id "STRG.33787";
4D	StringTie	exon	384524476	384525032	1000	+	.	transcript_id "STRG.33787.2"; gene_id "STRG.33787";
4D	StringTie	exon	384525154	384525742	1000	+	.	transcript_id "STRG.33787.2"; gene_id "STRG.33787";
4D	StringTie	transcript	385964830	385973960	1000	+	.	transcript_id "STRG.33790.1"; gene_id "STRG.33790"
4D	StringTie	exon	385964830	385966134	1000	+	.	transcript_id "STRG.33790.1"; gene_id "STRG.33790";
4D	StringTie	exon	385967544	385967861	1000	+	.	transcript_id "STRG.33790.1"; gene_id "STRG.33790";
4D	StringTie	exon	385967977	385968322	1000	+	.	transcript_id "STRG.33790.1"; gene_id "STRG.33790";
4D	StringTie	exon	385968492	385968914	1000	+	.	transcript_id "STRG.33790.1"; gene_id "STRG.33790";
4D	StringTie	exon	385968989	385969275	1000	+	.	transcript_id "STRG.33790.1"; gene_id "STRG.33790";
4D	StringTie	exon	385969442	385969715	1000	+	.	transcript_id "STRG.33790.1"; gene_id "STRG.33790";
4D	StringTie	exon	385970270	385970748	1000	+	.	transcript_id "STRG.33790.1"; gene_id "STRG.33790";
4D	StringTie	exon	385970858	385971179	1000	+	.	transcript_id "STRG.33790.1"; gene_id "STRG.33790";
4D	StringTie	exon	385971284	385971638	1000	+	.	transcript_id "STRG.33790.1"; gene_id "STRG.33790";
4D	StringTie	exon	385971743	385972428	1000	+	.	transcript_id "STRG.33790.1"; gene_id "STRG.33790";
4D	StringTie	exon	385973062	385973960	1000	+	.	transcript_id "STRG.33790.1"; gene_id "STRG.33790";
4D	StringTie	transcript	385974583	385975488	1000	+	.	transcript_id "STRG.33788.1"; gene_id "STRG.33788"
4D	StringTie	exon	385974583	385974776	1000	+	.	transcript_id "STRG.33788.1"; gene_id "STRG.33788";
4D	StringTie	exon	385974869	385975488	1000	+	.	transcript_id "STRG.33788.1"; gene_id "STRG.33788";
4D	StringTie	transcript	386046330	386049585	1000	+	.	transcript_id "STRG.33789.1"; gene_id "STRG.33789"
4D	StringTie	exon	386046330	386046806	1000	+	.	transcript_id "STRG.33789.1"; gene_id "STRG.33789";
4D	StringTie	exon	386046892	386047803	1000	+	.	transcript_id "STRG.33789.1"; gene_id "STRG.33789";
4D	StringTie	exon	386047914	386049585	1000	+	.	transcript_id "STRG.33789.1"; gene_id "STRG.33789";
4D	StringTie	transcript	386046330	386049585	1000	+	.	transcript_id "STRG.33789.2"; gene_id "STRG.33789"
4D	StringTie	exon	386046330	386046806	1000	+	.	transcript_id "STRG.33789.2"; gene_id "STRG.33789";
4D	StringTie	exon	386046892	386049585	1000	+	.	transcript_id "STRG.33789.2"; gene_id "STRG.33789";
4D	StringTie	transcript	386451913	386459775	1000	+	.	transcript_id "STRG.33791.1"; gene_id "STRG.33791"
4D	StringTie	exon	386451913	386452429	1000	+	.	transcript_id "STRG.33791.1"; gene_id "STRG.33791";
4D	StringTie	exon	386454868	386454971	1000	+	.	transcript_id "STRG.33791.1"; gene_id "STRG.33791";
4D	StringTie	exon	386455376	386455571	1000	+	.	transcript_id "STRG.33791.1"; gene_id "STRG.33791";
4D	StringTie	exon	386455804	386458150	1000	+	.	transcript_id "STRG.33791.1"; gene_id "STRG.33791";
4D	StringTie	exon	386458231	386458291	1000	+	.	transcript_id "STRG.33791.1"; gene_id "STRG.33791";
4D	StringTie	exon	386459014	386459775	1000	+	.	transcript_id "STRG.33791.1"; gene_id "STRG.33791";
4D	StringTie	transcript	386453635	386459775	1000	+	.	transcript_id "STRG.33791.2"; gene_id "STRG.33791"
4D	StringTie	exon	386453635	386453967	1000	+	.	transcript_id "STRG.33791.2"; gene_id "STRG.33791";
4D	StringTie	exon	386454868	386454971	1000	+	.	transcript_id "STRG.33791.2"; gene_id "STRG.33791";
4D	StringTie	exon	386455376	386455571	1000	+	.	transcript_id "STRG.33791.2"; gene_id "STRG.33791";
4D	StringTie	exon	386455804	386458150	1000	+	.	transcript_id "STRG.33791.2"; gene_id "STRG.33791";
4D	StringTie	exon	386458231	386458291	1000	+	.	transcript_id "STRG.33791.2"; gene_id "STRG.33791";
4D	StringTie	exon	386459014	386459775	1000	+	.	transcript_id "STRG.33791.2"; gene_id "STRG.33791";
4D	StringTie	transcript	387708077	387710162	1000	+	.	transcript_id "STRG.33792.1"; gene_id "STRG.33792"
4D	StringTie	exon	387708077	387710162	1000	+	.	transcript_id "STRG.33792.1"; gene_id "STRG.33792";
4D	StringTie	transcript	387930748	387944088	1000	-	.	transcript_id "STRG.33793.1"; gene_id "STRG.33793"
4D	StringTie	exon	387930748	387931410	1000	-	.	transcript_id "STRG.33793.1"; gene_id "STRG.33793";
4D	StringTie	exon	387933680	387935787	1000	-	.	transcript_id "STRG.33793.1"; gene_id "STRG.33793";
4D	StringTie	exon	387942179	387942478	1000	-	.	transcript_id "STRG.33793.1"; gene_id "STRG.33793";
4D	StringTie	exon	387943872	387944088	1000	-	.	transcript_id "STRG.33793.1"; gene_id "STRG.33793";
4D	StringTie	transcript	388182847	388187601	1000	-	.	transcript_id "STRG.33795.1"; gene_id "STRG.33795"
4D	StringTie	exon	388182847	388183282	1000	-	.	transcript_id "STRG.33795.1"; gene_id "STRG.33795";
4D	StringTie	exon	388183373	388183460	1000	-	.	transcript_id "STRG.33795.1"; gene_id "STRG.33795";
4D	StringTie	exon	388183532	388183641	1000	-	.	transcript_id "STRG.33795.1"; gene_id "STRG.33795";
4D	StringTie	exon	388184769	388184870	1000	-	.	transcript_id "STRG.33795.1"; gene_id "STRG.33795";
4D	StringTie	exon	388185144	388185218	1000	-	.	transcript_id "STRG.33795.1"; gene_id "STRG.33795";
4D	StringTie	exon	388185315	388185448	1000	-	.	transcript_id "STRG.33795.1"; gene_id "STRG.33795";
4D	StringTie	exon	388185983	388186220	1000	-	.	transcript_id "STRG.33795.1"; gene_id "STRG.33795";
4D	StringTie	exon	388187202	388187601	1000	-	.	transcript_id "STRG.33795.1"; gene_id "STRG.33795";
4D	StringTie	transcript	388188064	388192369	1000	+	.	transcript_id "STRG.33794.1"; gene_id "STRG.33794"
4D	StringTie	exon	388188064	388188530	1000	+	.	transcript_id "STRG.33794.1"; gene_id "STRG.33794";
4D	StringTie	exon	388190318	388190389	1000	+	.	transcript_id "STRG.33794.1"; gene_id "STRG.33794";
4D	StringTie	exon	388191104	388191257	1000	+	.	transcript_id "STRG.33794.1"; gene_id "STRG.33794";
4D	StringTie	exon	388191611	388191770	1000	+	.	transcript_id "STRG.33794.1"; gene_id "STRG.33794";
4D	StringTie	exon	388191860	388192369	1000	+	.	transcript_id "STRG.33794.1"; gene_id "STRG.33794";
4D	StringTie	transcript	388571523	388574042	1000	+	.	transcript_id "STRG.33796.1"; gene_id "STRG.33796"
4D	StringTie	exon	388571523	388574042	1000	+	.	transcript_id "STRG.33796.1"; gene_id "STRG.33796";
4D	StringTie	transcript	388751983	388753951	1000	+	.	transcript_id "STRG.33797.1"; gene_id "STRG.33797"
4D	StringTie	exon	388751983	388752549	1000	+	.	transcript_id "STRG.33797.1"; gene_id "STRG.33797";
4D	StringTie	exon	388752864	388753951	1000	+	.	transcript_id "STRG.33797.1"; gene_id "STRG.33797";
4D	StringTie	transcript	388925753	388928211	1000	-	.	transcript_id "STRG.33798.1"; gene_id "STRG.33798"
4D	StringTie	exon	388925753	388926284	1000	-	.	transcript_id "STRG.33798.1"; gene_id "STRG.33798";
4D	StringTie	exon	388927203	388927944	1000	-	.	transcript_id "STRG.33798.1"; gene_id "STRG.33798";
4D	StringTie	exon	388928055	388928211	1000	-	.	transcript_id "STRG.33798.1"; gene_id "STRG.33798";
4D	StringTie	transcript	389033863	389036069	1000	+	.	transcript_id "STRG.33799.1"; gene_id "STRG.33799"
4D	StringTie	exon	389033863	389033956	1000	+	.	transcript_id "STRG.33799.1"; gene_id "STRG.33799";
4D	StringTie	exon	389034057	389034744	1000	+	.	transcript_id "STRG.33799.1"; gene_id "STRG.33799";
4D	StringTie	exon	389035487	389036069	1000	+	.	transcript_id "STRG.33799.1"; gene_id "STRG.33799";
4D	StringTie	transcript	389039931	389044279	1000	-	.	transcript_id "STRG.33800.1"; gene_id "STRG.33800"
4D	StringTie	exon	389039931	389040368	1000	-	.	transcript_id "STRG.33800.1"; gene_id "STRG.33800";
4D	StringTie	exon	389041005	389041137	1000	-	.	transcript_id "STRG.33800.1"; gene_id "STRG.33800";
4D	StringTie	exon	389041294	389041409	1000	-	.	transcript_id "STRG.33800.1"; gene_id "STRG.33800";
4D	StringTie	exon	389041815	389041875	1000	-	.	transcript_id "STRG.33800.1"; gene_id "STRG.33800";
4D	StringTie	exon	389042493	389042572	1000	-	.	transcript_id "STRG.33800.1"; gene_id "STRG.33800";
4D	StringTie	exon	389042779	389043001	1000	-	.	transcript_id "STRG.33800.1"; gene_id "STRG.33800";
4D	StringTie	exon	389044061	389044279	1000	-	.	transcript_id "STRG.33800.1"; gene_id "STRG.33800";
4D	StringTie	transcript	389039931	389044279	1000	-	.	transcript_id "STRG.33800.2"; gene_id "STRG.33800"
4D	StringTie	exon	389039931	389040368	1000	-	.	transcript_id "STRG.33800.2"; gene_id "STRG.33800";
4D	StringTie	exon	389041005	389041137	1000	-	.	transcript_id "STRG.33800.2"; gene_id "STRG.33800";
4D	StringTie	exon	389041294	389041409	1000	-	.	transcript_id "STRG.33800.2"; gene_id "STRG.33800";
4D	StringTie	exon	389041626	389041732	1000	-	.	transcript_id "STRG.33800.2"; gene_id "STRG.33800";
4D	StringTie	exon	389041815	389041875	1000	-	.	transcript_id "STRG.33800.2"; gene_id "STRG.33800";
4D	StringTie	exon	389042493	389042572	1000	-	.	transcript_id "STRG.33800.2"; gene_id "STRG.33800";
4D	StringTie	exon	389042779	389043001	1000	-	.	transcript_id "STRG.33800.2"; gene_id "STRG.33800";
4D	StringTie	exon	389044061	389044279	1000	-	.	transcript_id "STRG.33800.2"; gene_id "STRG.33800";
4D	StringTie	transcript	389196516	389199787	1000	-	.	transcript_id "STRG.33801.1"; gene_id "STRG.33801"
4D	StringTie	exon	389196516	389197994	1000	-	.	transcript_id "STRG.33801.1"; gene_id "STRG.33801";
4D	StringTie	exon	389198083	389198184	1000	-	.	transcript_id "STRG.33801.1"; gene_id "STRG.33801";
4D	StringTie	exon	389198272	389198601	1000	-	.	transcript_id "STRG.33801.1"; gene_id "STRG.33801";
4D	StringTie	exon	389199401	389199432	1000	-	.	transcript_id "STRG.33801.1"; gene_id "STRG.33801";
4D	StringTie	exon	389199534	389199787	1000	-	.	transcript_id "STRG.33801.1"; gene_id "STRG.33801";
4D	StringTie	transcript	389283075	389288422	1000	-	.	transcript_id "STRG.33802.1"; gene_id "STRG.33802"
4D	StringTie	exon	389283075	389283431	1000	-	.	transcript_id "STRG.33802.1"; gene_id "STRG.33802";
4D	StringTie	exon	389283692	389283753	1000	-	.	transcript_id "STRG.33802.1"; gene_id "STRG.33802";
4D	StringTie	exon	389284013	389284101	1000	-	.	transcript_id "STRG.33802.1"; gene_id "STRG.33802";
4D	StringTie	exon	389284201	389284306	1000	-	.	transcript_id "STRG.33802.1"; gene_id "STRG.33802";
4D	StringTie	exon	389286966	389288422	1000	-	.	transcript_id "STRG.33802.1"; gene_id "STRG.33802";
4D	StringTie	transcript	389531569	389535510	1000	+	.	transcript_id "STRG.33803.1"; gene_id "STRG.33803"
4D	StringTie	exon	389531569	389531695	1000	+	.	transcript_id "STRG.33803.1"; gene_id "STRG.33803";
4D	StringTie	exon	389531793	389531906	1000	+	.	transcript_id "STRG.33803.1"; gene_id "STRG.33803";
4D	StringTie	exon	389532012	389532117	1000	+	.	transcript_id "STRG.33803.1"; gene_id "STRG.33803";
4D	StringTie	exon	389532359	389532473	1000	+	.	transcript_id "STRG.33803.1"; gene_id "STRG.33803";
4D	StringTie	exon	389532558	389532767	1000	+	.	transcript_id "STRG.33803.1"; gene_id "STRG.33803";
4D	StringTie	exon	389532859	389533150	1000	+	.	transcript_id "STRG.33803.1"; gene_id "STRG.33803";
4D	StringTie	exon	389533725	389533854	1000	+	.	transcript_id "STRG.33803.1"; gene_id "STRG.33803";
4D	StringTie	exon	389534386	389534483	1000	+	.	transcript_id "STRG.33803.1"; gene_id "STRG.33803";
4D	StringTie	exon	389534588	389534656	1000	+	.	transcript_id "STRG.33803.1"; gene_id "STRG.33803";
4D	StringTie	exon	389535189	389535510	1000	+	.	transcript_id "STRG.33803.1"; gene_id "STRG.33803";
4D	StringTie	transcript	389531569	389535510	1000	+	.	transcript_id "STRG.33803.2"; gene_id "STRG.33803"
4D	StringTie	exon	389531569	389531695	1000	+	.	transcript_id "STRG.33803.2"; gene_id "STRG.33803";
4D	StringTie	exon	389531793	389531906	1000	+	.	transcript_id "STRG.33803.2"; gene_id "STRG.33803";
4D	StringTie	exon	389532012	389532117	1000	+	.	transcript_id "STRG.33803.2"; gene_id "STRG.33803";
4D	StringTie	exon	389532359	389532473	1000	+	.	transcript_id "STRG.33803.2"; gene_id "STRG.33803";
4D	StringTie	exon	389532558	389532767	1000	+	.	transcript_id "STRG.33803.2"; gene_id "STRG.33803";
4D	StringTie	exon	389532859	389533150	1000	+	.	transcript_id "STRG.33803.2"; gene_id "STRG.33803";
4D	StringTie	exon	389533725	389533854	1000	+	.	transcript_id "STRG.33803.2"; gene_id "STRG.33803";
4D	StringTie	exon	389534386	389534483	1000	+	.	transcript_id "STRG.33803.2"; gene_id "STRG.33803";
4D	StringTie	exon	389534588	389534656	1000	+	.	transcript_id "STRG.33803.2"; gene_id "STRG.33803";
4D	StringTie	exon	389535192	389535510	1000	+	.	transcript_id "STRG.33803.2"; gene_id "STRG.33803";
4D	StringTie	transcript	389642854	389645590	1000	+	.	transcript_id "STRG.33804.1"; gene_id "STRG.33804"
4D	StringTie	exon	389642854	389643095	1000	+	.	transcript_id "STRG.33804.1"; gene_id "STRG.33804";
4D	StringTie	exon	389643198	389643457	1000	+	.	transcript_id "STRG.33804.1"; gene_id "STRG.33804";
4D	StringTie	exon	389644839	389645590	1000	+	.	transcript_id "STRG.33804.1"; gene_id "STRG.33804";
4D	StringTie	transcript	389954491	389957423	1000	+	.	transcript_id "STRG.33805.1"; gene_id "STRG.33805"
4D	StringTie	exon	389954491	389957423	1000	+	.	transcript_id "STRG.33805.1"; gene_id "STRG.33805";
4D	StringTie	transcript	390009682	390015118	1000	-	.	transcript_id "STRG.33806.1"; gene_id "STRG.33806"
4D	StringTie	exon	390009682	390010124	1000	-	.	transcript_id "STRG.33806.1"; gene_id "STRG.33806";
4D	StringTie	exon	390010260	390010328	1000	-	.	transcript_id "STRG.33806.1"; gene_id "STRG.33806";
4D	StringTie	exon	390010437	390010537	1000	-	.	transcript_id "STRG.33806.1"; gene_id "STRG.33806";
4D	StringTie	exon	390010853	390010921	1000	-	.	transcript_id "STRG.33806.1"; gene_id "STRG.33806";
4D	StringTie	exon	390011052	390011774	1000	-	.	transcript_id "STRG.33806.1"; gene_id "STRG.33806";
4D	StringTie	exon	390014943	390015118	1000	-	.	transcript_id "STRG.33806.1"; gene_id "STRG.33806";
4D	StringTie	transcript	390009682	390015118	1000	-	.	transcript_id "STRG.33806.2"; gene_id "STRG.33806"
4D	StringTie	exon	390009682	390010152	1000	-	.	transcript_id "STRG.33806.2"; gene_id "STRG.33806";
4D	StringTie	exon	390010260	390010328	1000	-	.	transcript_id "STRG.33806.2"; gene_id "STRG.33806";
4D	StringTie	exon	390010437	390010537	1000	-	.	transcript_id "STRG.33806.2"; gene_id "STRG.33806";
4D	StringTie	exon	390010853	390010921	1000	-	.	transcript_id "STRG.33806.2"; gene_id "STRG.33806";
4D	StringTie	exon	390011052	390011774	1000	-	.	transcript_id "STRG.33806.2"; gene_id "STRG.33806";
4D	StringTie	exon	390014943	390015118	1000	-	.	transcript_id "STRG.33806.2"; gene_id "STRG.33806";
4D	StringTie	transcript	390313699	390315309	1000	+	.	transcript_id "STRG.33807.1"; gene_id "STRG.33807"
4D	StringTie	exon	390313699	390315309	1000	+	.	transcript_id "STRG.33807.1"; gene_id "STRG.33807";
4D	StringTie	transcript	390317489	390321304	1000	-	.	transcript_id "STRG.33808.1"; gene_id "STRG.33808"
4D	StringTie	exon	390317489	390318364	1000	-	.	transcript_id "STRG.33808.1"; gene_id "STRG.33808";
4D	StringTie	exon	390318537	390318664	1000	-	.	transcript_id "STRG.33808.1"; gene_id "STRG.33808";
4D	StringTie	exon	390318748	390318801	1000	-	.	transcript_id "STRG.33808.1"; gene_id "STRG.33808";
4D	StringTie	exon	390318939	390319243	1000	-	.	transcript_id "STRG.33808.1"; gene_id "STRG.33808";
4D	StringTie	exon	390319682	390319823	1000	-	.	transcript_id "STRG.33808.1"; gene_id "STRG.33808";
4D	StringTie	exon	390319908	390319999	1000	-	.	transcript_id "STRG.33808.1"; gene_id "STRG.33808";
4D	StringTie	exon	390320963	390321304	1000	-	.	transcript_id "STRG.33808.1"; gene_id "STRG.33808";
4D	StringTie	transcript	390321565	390330938	1000	-	.	transcript_id "STRG.33809.1"; gene_id "STRG.33809"
4D	StringTie	exon	390321565	390322265	1000	-	.	transcript_id "STRG.33809.1"; gene_id "STRG.33809";
4D	StringTie	exon	390322642	390322702	1000	-	.	transcript_id "STRG.33809.1"; gene_id "STRG.33809";
4D	StringTie	exon	390322775	390322988	1000	-	.	transcript_id "STRG.33809.1"; gene_id "STRG.33809";
4D	StringTie	exon	390323918	390324043	1000	-	.	transcript_id "STRG.33809.1"; gene_id "STRG.33809";
4D	StringTie	exon	390324896	390325265	1000	-	.	transcript_id "STRG.33809.1"; gene_id "STRG.33809";
4D	StringTie	exon	390325388	390325698	1000	-	.	transcript_id "STRG.33809.1"; gene_id "STRG.33809";
4D	StringTie	exon	390325909	390326008	1000	-	.	transcript_id "STRG.33809.1"; gene_id "STRG.33809";
4D	StringTie	exon	390326648	390326704	1000	-	.	transcript_id "STRG.33809.1"; gene_id "STRG.33809";
4D	StringTie	exon	390327597	390327644	1000	-	.	transcript_id "STRG.33809.1"; gene_id "STRG.33809";
4D	StringTie	exon	390328500	390328582	1000	-	.	transcript_id "STRG.33809.1"; gene_id "STRG.33809";
4D	StringTie	exon	390329885	390329945	1000	-	.	transcript_id "STRG.33809.1"; gene_id "STRG.33809";
4D	StringTie	exon	390330506	390330938	1000	-	.	transcript_id "STRG.33809.1"; gene_id "STRG.33809";
4D	StringTie	transcript	390321565	390330938	1000	-	.	transcript_id "STRG.33809.2"; gene_id "STRG.33809"
4D	StringTie	exon	390321565	390322265	1000	-	.	transcript_id "STRG.33809.2"; gene_id "STRG.33809";
4D	StringTie	exon	390322642	390322702	1000	-	.	transcript_id "STRG.33809.2"; gene_id "STRG.33809";
4D	StringTie	exon	390322775	390322988	1000	-	.	transcript_id "STRG.33809.2"; gene_id "STRG.33809";
4D	StringTie	exon	390323918	390324043	1000	-	.	transcript_id "STRG.33809.2"; gene_id "STRG.33809";
4D	StringTie	exon	390324896	390325265	1000	-	.	transcript_id "STRG.33809.2"; gene_id "STRG.33809";
4D	StringTie	exon	390325388	390325698	1000	-	.	transcript_id "STRG.33809.2"; gene_id "STRG.33809";
4D	StringTie	exon	390325909	390326008	1000	-	.	transcript_id "STRG.33809.2"; gene_id "STRG.33809";
4D	StringTie	exon	390326648	390326704	1000	-	.	transcript_id "STRG.33809.2"; gene_id "STRG.33809";
4D	StringTie	exon	390327597	390327644	1000	-	.	transcript_id "STRG.33809.2"; gene_id "STRG.33809";
4D	StringTie	exon	390328500	390328586	1000	-	.	transcript_id "STRG.33809.2"; gene_id "STRG.33809";
4D	StringTie	exon	390330506	390330938	1000	-	.	transcript_id "STRG.33809.2"; gene_id "STRG.33809";
4D	StringTie	transcript	390953925	390957905	1000	+	.	transcript_id "STRG.33810.1"; gene_id "STRG.33810"
4D	StringTie	exon	390953925	390954983	1000	+	.	transcript_id "STRG.33810.1"; gene_id "STRG.33810";
4D	StringTie	exon	390956217	390956383	1000	+	.	transcript_id "STRG.33810.1"; gene_id "STRG.33810";
4D	StringTie	exon	390956989	390957073	1000	+	.	transcript_id "STRG.33810.1"; gene_id "STRG.33810";
4D	StringTie	exon	390957239	390957905	1000	+	.	transcript_id "STRG.33810.1"; gene_id "STRG.33810";
4D	StringTie	transcript	391119260	391123075	1000	+	.	transcript_id "STRG.33812.1"; gene_id "STRG.33812"
4D	StringTie	exon	391119260	391119919	1000	+	.	transcript_id "STRG.33812.1"; gene_id "STRG.33812";
4D	StringTie	exon	391120023	391120111	1000	+	.	transcript_id "STRG.33812.1"; gene_id "STRG.33812";
4D	StringTie	exon	391120214	391120332	1000	+	.	transcript_id "STRG.33812.1"; gene_id "STRG.33812";
4D	StringTie	exon	391120467	391120582	1000	+	.	transcript_id "STRG.33812.1"; gene_id "STRG.33812";
4D	StringTie	exon	391120688	391121416	1000	+	.	transcript_id "STRG.33812.1"; gene_id "STRG.33812";
4D	StringTie	exon	391121502	391121662	1000	+	.	transcript_id "STRG.33812.1"; gene_id "STRG.33812";
4D	StringTie	exon	391121757	391121836	1000	+	.	transcript_id "STRG.33812.1"; gene_id "STRG.33812";
4D	StringTie	exon	391121978	391122131	1000	+	.	transcript_id "STRG.33812.1"; gene_id "STRG.33812";
4D	StringTie	exon	391122300	391122449	1000	+	.	transcript_id "STRG.33812.1"; gene_id "STRG.33812";
4D	StringTie	exon	391122549	391123075	1000	+	.	transcript_id "STRG.33812.1"; gene_id "STRG.33812";
4D	StringTie	transcript	391122937	391126250	1000	-	.	transcript_id "STRG.33813.1"; gene_id "STRG.33813"
4D	StringTie	exon	391122937	391124390	1000	-	.	transcript_id "STRG.33813.1"; gene_id "STRG.33813";
4D	StringTie	exon	391124481	391124796	1000	-	.	transcript_id "STRG.33813.1"; gene_id "STRG.33813";
4D	StringTie	exon	391125910	391126250	1000	-	.	transcript_id "STRG.33813.1"; gene_id "STRG.33813";
4D	StringTie	transcript	391122937	391126250	1000	-	.	transcript_id "STRG.33813.2"; gene_id "STRG.33813"
4D	StringTie	exon	391122937	391124390	1000	-	.	transcript_id "STRG.33813.2"; gene_id "STRG.33813";
4D	StringTie	exon	391124481	391126250	1000	-	.	transcript_id "STRG.33813.2"; gene_id "STRG.33813";
4D	StringTie	transcript	391146091	391147950	1000	-	.	transcript_id "STRG.33811.1"; gene_id "STRG.33811"
4D	StringTie	exon	391146091	391146442	1000	-	.	transcript_id "STRG.33811.1"; gene_id "STRG.33811";
4D	StringTie	exon	391146565	391146696	1000	-	.	transcript_id "STRG.33811.1"; gene_id "STRG.33811";
4D	StringTie	exon	391147370	391147473	1000	-	.	transcript_id "STRG.33811.1"; gene_id "STRG.33811";
4D	StringTie	exon	391147562	391147682	1000	-	.	transcript_id "STRG.33811.1"; gene_id "STRG.33811";
4D	StringTie	exon	391147815	391147950	1000	-	.	transcript_id "STRG.33811.1"; gene_id "STRG.33811";
4D	StringTie	transcript	391420457	391426009	1000	-	.	transcript_id "STRG.33816.1"; gene_id "STRG.33816"
4D	StringTie	exon	391420457	391420902	1000	-	.	transcript_id "STRG.33816.1"; gene_id "STRG.33816";
4D	StringTie	exon	391421003	391421140	1000	-	.	transcript_id "STRG.33816.1"; gene_id "STRG.33816";
4D	StringTie	exon	391421213	391421617	1000	-	.	transcript_id "STRG.33816.1"; gene_id "STRG.33816";
4D	StringTie	exon	391421704	391422019	1000	-	.	transcript_id "STRG.33816.1"; gene_id "STRG.33816";
4D	StringTie	exon	391422116	391422354	1000	-	.	transcript_id "STRG.33816.1"; gene_id "STRG.33816";
4D	StringTie	exon	391422686	391422789	1000	-	.	transcript_id "STRG.33816.1"; gene_id "STRG.33816";
4D	StringTie	exon	391422883	391423059	1000	-	.	transcript_id "STRG.33816.1"; gene_id "STRG.33816";
4D	StringTie	exon	391423235	391423508	1000	-	.	transcript_id "STRG.33816.1"; gene_id "STRG.33816";
4D	StringTie	exon	391423596	391423680	1000	-	.	transcript_id "STRG.33816.1"; gene_id "STRG.33816";
4D	StringTie	exon	391424397	391424506	1000	-	.	transcript_id "STRG.33816.1"; gene_id "STRG.33816";
4D	StringTie	exon	391425382	391425429	1000	-	.	transcript_id "STRG.33816.1"; gene_id "STRG.33816";
4D	StringTie	exon	391425524	391425606	1000	-	.	transcript_id "STRG.33816.1"; gene_id "STRG.33816";
4D	StringTie	exon	391425697	391425828	1000	-	.	transcript_id "STRG.33816.1"; gene_id "STRG.33816";
4D	StringTie	exon	391425922	391426009	1000	-	.	transcript_id "STRG.33816.1"; gene_id "STRG.33816";
4D	StringTie	transcript	391420457	391426254	1000	-	.	transcript_id "STRG.33816.2"; gene_id "STRG.33816"
4D	StringTie	exon	391420457	391420902	1000	-	.	transcript_id "STRG.33816.2"; gene_id "STRG.33816";
4D	StringTie	exon	391421003	391421140	1000	-	.	transcript_id "STRG.33816.2"; gene_id "STRG.33816";
4D	StringTie	exon	391421213	391421617	1000	-	.	transcript_id "STRG.33816.2"; gene_id "STRG.33816";
4D	StringTie	exon	391421704	391422019	1000	-	.	transcript_id "STRG.33816.2"; gene_id "STRG.33816";
4D	StringTie	exon	391422116	391422354	1000	-	.	transcript_id "STRG.33816.2"; gene_id "STRG.33816";
4D	StringTie	exon	391422686	391422789	1000	-	.	transcript_id "STRG.33816.2"; gene_id "STRG.33816";
4D	StringTie	exon	391422883	391423059	1000	-	.	transcript_id "STRG.33816.2"; gene_id "STRG.33816";
4D	StringTie	exon	391423235	391423508	1000	-	.	transcript_id "STRG.33816.2"; gene_id "STRG.33816";
4D	StringTie	exon	391423596	391423680	1000	-	.	transcript_id "STRG.33816.2"; gene_id "STRG.33816";
4D	StringTie	exon	391424397	391424506	1000	-	.	transcript_id "STRG.33816.2"; gene_id "STRG.33816";
4D	StringTie	exon	391425382	391425429	1000	-	.	transcript_id "STRG.33816.2"; gene_id "STRG.33816";
4D	StringTie	exon	391425524	391425606	1000	-	.	transcript_id "STRG.33816.2"; gene_id "STRG.33816";
4D	StringTie	exon	391425697	391425828	1000	-	.	transcript_id "STRG.33816.2"; gene_id "STRG.33816";
4D	StringTie	exon	391425922	391425975	1000	-	.	transcript_id "STRG.33816.2"; gene_id "STRG.33816";
4D	StringTie	exon	391426091	391426254	1000	-	.	transcript_id "STRG.33816.2"; gene_id "STRG.33816";
4D	StringTie	transcript	391420457	391426254	1000	-	.	transcript_id "STRG.33816.3"; gene_id "STRG.33816"
4D	StringTie	exon	391420457	391420902	1000	-	.	transcript_id "STRG.33816.3"; gene_id "STRG.33816";
4D	StringTie	exon	391421003	391421140	1000	-	.	transcript_id "STRG.33816.3"; gene_id "STRG.33816";
4D	StringTie	exon	391421213	391421617	1000	-	.	transcript_id "STRG.33816.3"; gene_id "STRG.33816";
4D	StringTie	exon	391421704	391422019	1000	-	.	transcript_id "STRG.33816.3"; gene_id "STRG.33816";
4D	StringTie	exon	391422116	391422354	1000	-	.	transcript_id "STRG.33816.3"; gene_id "STRG.33816";
4D	StringTie	exon	391422686	391422789	1000	-	.	transcript_id "STRG.33816.3"; gene_id "STRG.33816";
4D	StringTie	exon	391422883	391423059	1000	-	.	transcript_id "STRG.33816.3"; gene_id "STRG.33816";
4D	StringTie	exon	391423235	391423508	1000	-	.	transcript_id "STRG.33816.3"; gene_id "STRG.33816";
4D	StringTie	exon	391423596	391423680	1000	-	.	transcript_id "STRG.33816.3"; gene_id "STRG.33816";
4D	StringTie	exon	391424397	391424506	1000	-	.	transcript_id "STRG.33816.3"; gene_id "STRG.33816";
4D	StringTie	exon	391425382	391425429	1000	-	.	transcript_id "STRG.33816.3"; gene_id "STRG.33816";
4D	StringTie	exon	391425524	391425606	1000	-	.	transcript_id "STRG.33816.3"; gene_id "STRG.33816";
4D	StringTie	exon	391425697	391425828	1000	-	.	transcript_id "STRG.33816.3"; gene_id "STRG.33816";
4D	StringTie	exon	391426091	391426254	1000	-	.	transcript_id "STRG.33816.3"; gene_id "STRG.33816";
4D	StringTie	transcript	391683377	391686803	1000	+	.	transcript_id "STRG.33814.1"; gene_id "STRG.33814"
4D	StringTie	exon	391683377	391683720	1000	+	.	transcript_id "STRG.33814.1"; gene_id "STRG.33814";
4D	StringTie	exon	391683831	391683913	1000	+	.	transcript_id "STRG.33814.1"; gene_id "STRG.33814";
4D	StringTie	exon	391685060	391685115	1000	+	.	transcript_id "STRG.33814.1"; gene_id "STRG.33814";
4D	StringTie	exon	391685205	391685300	1000	+	.	transcript_id "STRG.33814.1"; gene_id "STRG.33814";
4D	StringTie	exon	391686291	391686803	1000	+	.	transcript_id "STRG.33814.1"; gene_id "STRG.33814";
4D	StringTie	transcript	391692706	391696177	1000	+	.	transcript_id "STRG.33815.1"; gene_id "STRG.33815"
4D	StringTie	exon	391692706	391692889	1000	+	.	transcript_id "STRG.33815.1"; gene_id "STRG.33815";
4D	StringTie	exon	391693115	391696177	1000	+	.	transcript_id "STRG.33815.1"; gene_id "STRG.33815";
4D	StringTie	transcript	391775304	391779067	1000	+	.	transcript_id "STRG.33817.1"; gene_id "STRG.33817"
4D	StringTie	exon	391775304	391775460	1000	+	.	transcript_id "STRG.33817.1"; gene_id "STRG.33817";
4D	StringTie	exon	391775590	391775710	1000	+	.	transcript_id "STRG.33817.1"; gene_id "STRG.33817";
4D	StringTie	exon	391775855	391775962	1000	+	.	transcript_id "STRG.33817.1"; gene_id "STRG.33817";
4D	StringTie	exon	391776052	391776176	1000	+	.	transcript_id "STRG.33817.1"; gene_id "STRG.33817";
4D	StringTie	exon	391777330	391777594	1000	+	.	transcript_id "STRG.33817.1"; gene_id "STRG.33817";
4D	StringTie	exon	391778210	391778278	1000	+	.	transcript_id "STRG.33817.1"; gene_id "STRG.33817";
4D	StringTie	exon	391778366	391778527	1000	+	.	transcript_id "STRG.33817.1"; gene_id "STRG.33817";
4D	StringTie	exon	391778636	391779067	1000	+	.	transcript_id "STRG.33817.1"; gene_id "STRG.33817";
4D	StringTie	transcript	391779308	391783801	1000	-	.	transcript_id "STRG.33818.1"; gene_id "STRG.33818"
4D	StringTie	exon	391779308	391779762	1000	-	.	transcript_id "STRG.33818.1"; gene_id "STRG.33818";
4D	StringTie	exon	391780673	391780767	1000	-	.	transcript_id "STRG.33818.1"; gene_id "STRG.33818";
4D	StringTie	exon	391780842	391783801	1000	-	.	transcript_id "STRG.33818.1"; gene_id "STRG.33818";
4D	StringTie	transcript	391779308	391783801	1000	-	.	transcript_id "STRG.33818.2"; gene_id "STRG.33818"
4D	StringTie	exon	391779308	391779762	1000	-	.	transcript_id "STRG.33818.2"; gene_id "STRG.33818";
4D	StringTie	exon	391780673	391783801	1000	-	.	transcript_id "STRG.33818.2"; gene_id "STRG.33818";
4D	StringTie	transcript	392462079	392470749	1000	+	.	transcript_id "STRG.33820.1"; gene_id "STRG.33820"
4D	StringTie	exon	392462079	392462283	1000	+	.	transcript_id "STRG.33820.1"; gene_id "STRG.33820";
4D	StringTie	exon	392464067	392464135	1000	+	.	transcript_id "STRG.33820.1"; gene_id "STRG.33820";
4D	StringTie	exon	392465368	392465529	1000	+	.	transcript_id "STRG.33820.1"; gene_id "STRG.33820";
4D	StringTie	exon	392465599	392465658	1000	+	.	transcript_id "STRG.33820.1"; gene_id "STRG.33820";
4D	StringTie	exon	392465745	392465849	1000	+	.	transcript_id "STRG.33820.1"; gene_id "STRG.33820";
4D	StringTie	exon	392466109	392466192	1000	+	.	transcript_id "STRG.33820.1"; gene_id "STRG.33820";
4D	StringTie	exon	392466271	392466330	1000	+	.	transcript_id "STRG.33820.1"; gene_id "STRG.33820";
4D	StringTie	exon	392466558	392466727	1000	+	.	transcript_id "STRG.33820.1"; gene_id "STRG.33820";
4D	StringTie	exon	392466797	392466848	1000	+	.	transcript_id "STRG.33820.1"; gene_id "STRG.33820";
4D	StringTie	exon	392467540	392467582	1000	+	.	transcript_id "STRG.33820.1"; gene_id "STRG.33820";
4D	StringTie	exon	392468024	392468286	1000	+	.	transcript_id "STRG.33820.1"; gene_id "STRG.33820";
4D	StringTie	exon	392468385	392468462	1000	+	.	transcript_id "STRG.33820.1"; gene_id "STRG.33820";
4D	StringTie	exon	392469937	392470062	1000	+	.	transcript_id "STRG.33820.1"; gene_id "STRG.33820";
4D	StringTie	exon	392470146	392470231	1000	+	.	transcript_id "STRG.33820.1"; gene_id "STRG.33820";
4D	StringTie	exon	392470311	392470749	1000	+	.	transcript_id "STRG.33820.1"; gene_id "STRG.33820";
4D	StringTie	transcript	392462079	392470749	1000	+	.	transcript_id "STRG.33820.2"; gene_id "STRG.33820"
4D	StringTie	exon	392462079	392462283	1000	+	.	transcript_id "STRG.33820.2"; gene_id "STRG.33820";
4D	StringTie	exon	392464067	392464135	1000	+	.	transcript_id "STRG.33820.2"; gene_id "STRG.33820";
4D	StringTie	exon	392465402	392465529	1000	+	.	transcript_id "STRG.33820.2"; gene_id "STRG.33820";
4D	StringTie	exon	392465599	392465658	1000	+	.	transcript_id "STRG.33820.2"; gene_id "STRG.33820";
4D	StringTie	exon	392465745	392465849	1000	+	.	transcript_id "STRG.33820.2"; gene_id "STRG.33820";
4D	StringTie	exon	392466109	392466192	1000	+	.	transcript_id "STRG.33820.2"; gene_id "STRG.33820";
4D	StringTie	exon	392466271	392466330	1000	+	.	transcript_id "STRG.33820.2"; gene_id "STRG.33820";
4D	StringTie	exon	392466558	392466727	1000	+	.	transcript_id "STRG.33820.2"; gene_id "STRG.33820";
4D	StringTie	exon	392466797	392466848	1000	+	.	transcript_id "STRG.33820.2"; gene_id "STRG.33820";
4D	StringTie	exon	392467540	392467582	1000	+	.	transcript_id "STRG.33820.2"; gene_id "STRG.33820";
4D	StringTie	exon	392468024	392468286	1000	+	.	transcript_id "STRG.33820.2"; gene_id "STRG.33820";
4D	StringTie	exon	392468385	392468462	1000	+	.	transcript_id "STRG.33820.2"; gene_id "STRG.33820";
4D	StringTie	exon	392469937	392470062	1000	+	.	transcript_id "STRG.33820.2"; gene_id "STRG.33820";
4D	StringTie	exon	392470146	392470231	1000	+	.	transcript_id "STRG.33820.2"; gene_id "STRG.33820";
4D	StringTie	exon	392470311	392470749	1000	+	.	transcript_id "STRG.33820.2"; gene_id "STRG.33820";
4D	StringTie	transcript	392462079	392470749	1000	+	.	transcript_id "STRG.33820.3"; gene_id "STRG.33820"
4D	StringTie	exon	392462079	392462283	1000	+	.	transcript_id "STRG.33820.3"; gene_id "STRG.33820";
4D	StringTie	exon	392464067	392464135	1000	+	.	transcript_id "STRG.33820.3"; gene_id "STRG.33820";
4D	StringTie	exon	392465433	392465529	1000	+	.	transcript_id "STRG.33820.3"; gene_id "STRG.33820";
4D	StringTie	exon	392465599	392465658	1000	+	.	transcript_id "STRG.33820.3"; gene_id "STRG.33820";
4D	StringTie	exon	392465745	392465849	1000	+	.	transcript_id "STRG.33820.3"; gene_id "STRG.33820";
4D	StringTie	exon	392466109	392466192	1000	+	.	transcript_id "STRG.33820.3"; gene_id "STRG.33820";
4D	StringTie	exon	392466271	392466330	1000	+	.	transcript_id "STRG.33820.3"; gene_id "STRG.33820";
4D	StringTie	exon	392466558	392466727	1000	+	.	transcript_id "STRG.33820.3"; gene_id "STRG.33820";
4D	StringTie	exon	392466797	392466848	1000	+	.	transcript_id "STRG.33820.3"; gene_id "STRG.33820";
4D	StringTie	exon	392467540	392467582	1000	+	.	transcript_id "STRG.33820.3"; gene_id "STRG.33820";
4D	StringTie	exon	392468024	392468286	1000	+	.	transcript_id "STRG.33820.3"; gene_id "STRG.33820";
4D	StringTie	exon	392468385	392468462	1000	+	.	transcript_id "STRG.33820.3"; gene_id "STRG.33820";
4D	StringTie	exon	392469937	392470062	1000	+	.	transcript_id "STRG.33820.3"; gene_id "STRG.33820";
4D	StringTie	exon	392470146	392470231	1000	+	.	transcript_id "STRG.33820.3"; gene_id "STRG.33820";
4D	StringTie	exon	392470311	392470749	1000	+	.	transcript_id "STRG.33820.3"; gene_id "STRG.33820";
4D	StringTie	transcript	392462079	392470749	1000	+	.	transcript_id "STRG.33820.4"; gene_id "STRG.33820"
4D	StringTie	exon	392462079	392462283	1000	+	.	transcript_id "STRG.33820.4"; gene_id "STRG.33820";
4D	StringTie	exon	392464067	392464135	1000	+	.	transcript_id "STRG.33820.4"; gene_id "STRG.33820";
4D	StringTie	exon	392465368	392465529	1000	+	.	transcript_id "STRG.33820.4"; gene_id "STRG.33820";
4D	StringTie	exon	392465599	392465658	1000	+	.	transcript_id "STRG.33820.4"; gene_id "STRG.33820";
4D	StringTie	exon	392465745	392465849	1000	+	.	transcript_id "STRG.33820.4"; gene_id "STRG.33820";
4D	StringTie	exon	392466109	392466192	1000	+	.	transcript_id "STRG.33820.4"; gene_id "STRG.33820";
4D	StringTie	exon	392466558	392466727	1000	+	.	transcript_id "STRG.33820.4"; gene_id "STRG.33820";
4D	StringTie	exon	392466797	392466848	1000	+	.	transcript_id "STRG.33820.4"; gene_id "STRG.33820";
4D	StringTie	exon	392467540	392467582	1000	+	.	transcript_id "STRG.33820.4"; gene_id "STRG.33820";
4D	StringTie	exon	392468024	392468286	1000	+	.	transcript_id "STRG.33820.4"; gene_id "STRG.33820";
4D	StringTie	exon	392468385	392468462	1000	+	.	transcript_id "STRG.33820.4"; gene_id "STRG.33820";
4D	StringTie	exon	392469937	392470062	1000	+	.	transcript_id "STRG.33820.4"; gene_id "STRG.33820";
4D	StringTie	exon	392470146	392470231	1000	+	.	transcript_id "STRG.33820.4"; gene_id "STRG.33820";
4D	StringTie	exon	392470311	392470749	1000	+	.	transcript_id "STRG.33820.4"; gene_id "STRG.33820";
4D	StringTie	transcript	392462079	392470749	1000	+	.	transcript_id "STRG.33820.5"; gene_id "STRG.33820"
4D	StringTie	exon	392462079	392462283	1000	+	.	transcript_id "STRG.33820.5"; gene_id "STRG.33820";
4D	StringTie	exon	392464067	392464135	1000	+	.	transcript_id "STRG.33820.5"; gene_id "STRG.33820";
4D	StringTie	exon	392465368	392465529	1000	+	.	transcript_id "STRG.33820.5"; gene_id "STRG.33820";
4D	StringTie	exon	392465599	392465658	1000	+	.	transcript_id "STRG.33820.5"; gene_id "STRG.33820";
4D	StringTie	exon	392465745	392465849	1000	+	.	transcript_id "STRG.33820.5"; gene_id "STRG.33820";
4D	StringTie	exon	392466558	392466727	1000	+	.	transcript_id "STRG.33820.5"; gene_id "STRG.33820";
4D	StringTie	exon	392466797	392466848	1000	+	.	transcript_id "STRG.33820.5"; gene_id "STRG.33820";
4D	StringTie	exon	392467540	392467582	1000	+	.	transcript_id "STRG.33820.5"; gene_id "STRG.33820";
4D	StringTie	exon	392468024	392468286	1000	+	.	transcript_id "STRG.33820.5"; gene_id "STRG.33820";
4D	StringTie	exon	392468385	392468462	1000	+	.	transcript_id "STRG.33820.5"; gene_id "STRG.33820";
4D	StringTie	exon	392469937	392470062	1000	+	.	transcript_id "STRG.33820.5"; gene_id "STRG.33820";
4D	StringTie	exon	392470146	392470231	1000	+	.	transcript_id "STRG.33820.5"; gene_id "STRG.33820";
4D	StringTie	exon	392470311	392470749	1000	+	.	transcript_id "STRG.33820.5"; gene_id "STRG.33820";
4D	StringTie	transcript	392472709	392475614	1000	+	.	transcript_id "STRG.33819.1"; gene_id "STRG.33819"
4D	StringTie	exon	392472709	392472939	1000	+	.	transcript_id "STRG.33819.1"; gene_id "STRG.33819";
4D	StringTie	exon	392474523	392475614	1000	+	.	transcript_id "STRG.33819.1"; gene_id "STRG.33819";
4D	StringTie	transcript	392476016	392479825	1000	-	.	transcript_id "STRG.33821.1"; gene_id "STRG.33821"
4D	StringTie	exon	392476016	392476994	1000	-	.	transcript_id "STRG.33821.1"; gene_id "STRG.33821";
4D	StringTie	exon	392477851	392479825	1000	-	.	transcript_id "STRG.33821.1"; gene_id "STRG.33821";
4D	StringTie	transcript	392476016	392479825	1000	-	.	transcript_id "STRG.33821.2"; gene_id "STRG.33821"
4D	StringTie	exon	392476016	392476963	1000	-	.	transcript_id "STRG.33821.2"; gene_id "STRG.33821";
4D	StringTie	exon	392477985	392479825	1000	-	.	transcript_id "STRG.33821.2"; gene_id "STRG.33821";
4D	StringTie	transcript	392795735	392799004	1000	+	.	transcript_id "STRG.33823.1"; gene_id "STRG.33823"
4D	StringTie	exon	392795735	392796272	1000	+	.	transcript_id "STRG.33823.1"; gene_id "STRG.33823";
4D	StringTie	exon	392796379	392796479	1000	+	.	transcript_id "STRG.33823.1"; gene_id "STRG.33823";
4D	StringTie	exon	392796609	392796817	1000	+	.	transcript_id "STRG.33823.1"; gene_id "STRG.33823";
4D	StringTie	exon	392798260	392799004	1000	+	.	transcript_id "STRG.33823.1"; gene_id "STRG.33823";
4D	StringTie	transcript	392795735	392799004	1000	+	.	transcript_id "STRG.33823.2"; gene_id "STRG.33823"
4D	StringTie	exon	392795735	392796272	1000	+	.	transcript_id "STRG.33823.2"; gene_id "STRG.33823";
4D	StringTie	exon	392796379	392796479	1000	+	.	transcript_id "STRG.33823.2"; gene_id "STRG.33823";
4D	StringTie	exon	392796609	392799004	1000	+	.	transcript_id "STRG.33823.2"; gene_id "STRG.33823";
4D	StringTie	transcript	392799068	392805182	1000	-	.	transcript_id "STRG.33824.1"; gene_id "STRG.33824"
4D	StringTie	exon	392799068	392800226	1000	-	.	transcript_id "STRG.33824.1"; gene_id "STRG.33824";
4D	StringTie	exon	392800924	392801075	1000	-	.	transcript_id "STRG.33824.1"; gene_id "STRG.33824";
4D	StringTie	exon	392801149	392801264	1000	-	.	transcript_id "STRG.33824.1"; gene_id "STRG.33824";
4D	StringTie	exon	392801350	392801460	1000	-	.	transcript_id "STRG.33824.1"; gene_id "STRG.33824";
4D	StringTie	exon	392801752	392801869	1000	-	.	transcript_id "STRG.33824.1"; gene_id "STRG.33824";
4D	StringTie	exon	392802016	392802119	1000	-	.	transcript_id "STRG.33824.1"; gene_id "STRG.33824";
4D	StringTie	exon	392802627	392802722	1000	-	.	transcript_id "STRG.33824.1"; gene_id "STRG.33824";
4D	StringTie	exon	392804502	392805182	1000	-	.	transcript_id "STRG.33824.1"; gene_id "STRG.33824";
4D	StringTie	transcript	393036712	393042801	1000	+	.	transcript_id "STRG.33822.1"; gene_id "STRG.33822"
4D	StringTie	exon	393036712	393037720	1000	+	.	transcript_id "STRG.33822.1"; gene_id "STRG.33822";
4D	StringTie	exon	393037982	393038089	1000	+	.	transcript_id "STRG.33822.1"; gene_id "STRG.33822";
4D	StringTie	exon	393041071	393041470	1000	+	.	transcript_id "STRG.33822.1"; gene_id "STRG.33822";
4D	StringTie	exon	393041598	393041796	1000	+	.	transcript_id "STRG.33822.1"; gene_id "STRG.33822";
4D	StringTie	exon	393041935	393042033	1000	+	.	transcript_id "STRG.33822.1"; gene_id "STRG.33822";
4D	StringTie	exon	393042153	393042412	1000	+	.	transcript_id "STRG.33822.1"; gene_id "STRG.33822";
4D	StringTie	exon	393042507	393042801	1000	+	.	transcript_id "STRG.33822.1"; gene_id "STRG.33822";
4D	StringTie	transcript	393036712	393042801	1000	+	.	transcript_id "STRG.33822.2"; gene_id "STRG.33822"
4D	StringTie	exon	393036712	393037720	1000	+	.	transcript_id "STRG.33822.2"; gene_id "STRG.33822";
4D	StringTie	exon	393037982	393038089	1000	+	.	transcript_id "STRG.33822.2"; gene_id "STRG.33822";
4D	StringTie	exon	393041071	393041470	1000	+	.	transcript_id "STRG.33822.2"; gene_id "STRG.33822";
4D	StringTie	exon	393041598	393042412	1000	+	.	transcript_id "STRG.33822.2"; gene_id "STRG.33822";
4D	StringTie	exon	393042507	393042801	1000	+	.	transcript_id "STRG.33822.2"; gene_id "STRG.33822";
4D	StringTie	transcript	393215503	393218422	1000	-	.	transcript_id "STRG.33825.1"; gene_id "STRG.33825"
4D	StringTie	exon	393215503	393216471	1000	-	.	transcript_id "STRG.33825.1"; gene_id "STRG.33825";
4D	StringTie	exon	393216602	393218422	1000	-	.	transcript_id "STRG.33825.1"; gene_id "STRG.33825";
4D	StringTie	transcript	393222000	393226135	1000	+	.	transcript_id "STRG.33826.1"; gene_id "STRG.33826"
4D	StringTie	exon	393222000	393222207	1000	+	.	transcript_id "STRG.33826.1"; gene_id "STRG.33826";
4D	StringTie	exon	393222311	393222513	1000	+	.	transcript_id "STRG.33826.1"; gene_id "STRG.33826";
4D	StringTie	exon	393222798	393222870	1000	+	.	transcript_id "STRG.33826.1"; gene_id "STRG.33826";
4D	StringTie	exon	393223387	393223482	1000	+	.	transcript_id "STRG.33826.1"; gene_id "STRG.33826";
4D	StringTie	exon	393223602	393223652	1000	+	.	transcript_id "STRG.33826.1"; gene_id "STRG.33826";
4D	StringTie	exon	393224015	393224389	1000	+	.	transcript_id "STRG.33826.1"; gene_id "STRG.33826";
4D	StringTie	exon	393225806	393226135	1000	+	.	transcript_id "STRG.33826.1"; gene_id "STRG.33826";
4D	StringTie	transcript	393226782	393229247	1000	-	.	transcript_id "STRG.33827.1"; gene_id "STRG.33827"
4D	StringTie	exon	393226782	393227425	1000	-	.	transcript_id "STRG.33827.1"; gene_id "STRG.33827";
4D	StringTie	exon	393227535	393227602	1000	-	.	transcript_id "STRG.33827.1"; gene_id "STRG.33827";
4D	StringTie	exon	393227688	393227816	1000	-	.	transcript_id "STRG.33827.1"; gene_id "STRG.33827";
4D	StringTie	exon	393227901	393228028	1000	-	.	transcript_id "STRG.33827.1"; gene_id "STRG.33827";
4D	StringTie	exon	393228158	393228265	1000	-	.	transcript_id "STRG.33827.1"; gene_id "STRG.33827";
4D	StringTie	exon	393228554	393228710	1000	-	.	transcript_id "STRG.33827.1"; gene_id "STRG.33827";
4D	StringTie	exon	393229002	393229247	1000	-	.	transcript_id "STRG.33827.1"; gene_id "STRG.33827";
4D	StringTie	transcript	393644155	393647489	1000	+	.	transcript_id "STRG.33828.1"; gene_id "STRG.33828"
4D	StringTie	exon	393644155	393644291	1000	+	.	transcript_id "STRG.33828.1"; gene_id "STRG.33828";
4D	StringTie	exon	393644388	393644581	1000	+	.	transcript_id "STRG.33828.1"; gene_id "STRG.33828";
4D	StringTie	exon	393644765	393644872	1000	+	.	transcript_id "STRG.33828.1"; gene_id "STRG.33828";
4D	StringTie	exon	393644968	393645301	1000	+	.	transcript_id "STRG.33828.1"; gene_id "STRG.33828";
4D	StringTie	exon	393645418	393645620	1000	+	.	transcript_id "STRG.33828.1"; gene_id "STRG.33828";
4D	StringTie	exon	393646422	393646530	1000	+	.	transcript_id "STRG.33828.1"; gene_id "STRG.33828";
4D	StringTie	exon	393646646	393647489	1000	+	.	transcript_id "STRG.33828.1"; gene_id "STRG.33828";
4D	StringTie	transcript	393901455	393907387	1000	+	.	transcript_id "STRG.33832.1"; gene_id "STRG.33832"
4D	StringTie	exon	393901455	393902075	1000	+	.	transcript_id "STRG.33832.1"; gene_id "STRG.33832";
4D	StringTie	exon	393903233	393903436	1000	+	.	transcript_id "STRG.33832.1"; gene_id "STRG.33832";
4D	StringTie	exon	393904151	393904411	1000	+	.	transcript_id "STRG.33832.1"; gene_id "STRG.33832";
4D	StringTie	exon	393904765	393904980	1000	+	.	transcript_id "STRG.33832.1"; gene_id "STRG.33832";
4D	StringTie	exon	393905066	393905221	1000	+	.	transcript_id "STRG.33832.1"; gene_id "STRG.33832";
4D	StringTie	exon	393905300	393905459	1000	+	.	transcript_id "STRG.33832.1"; gene_id "STRG.33832";
4D	StringTie	exon	393905556	393905707	1000	+	.	transcript_id "STRG.33832.1"; gene_id "STRG.33832";
4D	StringTie	exon	393905828	393905915	1000	+	.	transcript_id "STRG.33832.1"; gene_id "STRG.33832";
4D	StringTie	exon	393906084	393906157	1000	+	.	transcript_id "STRG.33832.1"; gene_id "STRG.33832";
4D	StringTie	exon	393906236	393906310	1000	+	.	transcript_id "STRG.33832.1"; gene_id "STRG.33832";
4D	StringTie	exon	393906394	393906744	1000	+	.	transcript_id "STRG.33832.1"; gene_id "STRG.33832";
4D	StringTie	exon	393906842	393907387	1000	+	.	transcript_id "STRG.33832.1"; gene_id "STRG.33832";
4D	StringTie	transcript	393910467	393914539	1000	-	.	transcript_id "STRG.33829.1"; gene_id "STRG.33829"
4D	StringTie	exon	393910467	393911004	1000	-	.	transcript_id "STRG.33829.1"; gene_id "STRG.33829";
4D	StringTie	exon	393913749	393914539	1000	-	.	transcript_id "STRG.33829.1"; gene_id "STRG.33829";
4D	StringTie	transcript	394205098	394234666	1000	+	.	transcript_id "STRG.33830.1"; gene_id "STRG.33830"
4D	StringTie	exon	394205098	394205464	1000	+	.	transcript_id "STRG.33830.1"; gene_id "STRG.33830";
4D	StringTie	exon	394205550	394205760	1000	+	.	transcript_id "STRG.33830.1"; gene_id "STRG.33830";
4D	StringTie	exon	394207797	394207924	1000	+	.	transcript_id "STRG.33830.1"; gene_id "STRG.33830";
4D	StringTie	exon	394233137	394233221	1000	+	.	transcript_id "STRG.33830.1"; gene_id "STRG.33830";
4D	StringTie	exon	394233369	394233635	1000	+	.	transcript_id "STRG.33830.1"; gene_id "STRG.33830";
4D	StringTie	exon	394233731	394234666	1000	+	.	transcript_id "STRG.33830.1"; gene_id "STRG.33830";
4D	StringTie	transcript	394392399	394394470	1000	+	.	transcript_id "STRG.33831.1"; gene_id "STRG.33831"
4D	StringTie	exon	394392399	394392727	1000	+	.	transcript_id "STRG.33831.1"; gene_id "STRG.33831";
4D	StringTie	exon	394392865	394394470	1000	+	.	transcript_id "STRG.33831.1"; gene_id "STRG.33831";
4D	StringTie	transcript	394899051	394901319	1000	-	.	transcript_id "STRG.33834.1"; gene_id "STRG.33834"
4D	StringTie	exon	394899051	394899648	1000	-	.	transcript_id "STRG.33834.1"; gene_id "STRG.33834";
4D	StringTie	exon	394899755	394899998	1000	-	.	transcript_id "STRG.33834.1"; gene_id "STRG.33834";
4D	StringTie	exon	394900720	394901319	1000	-	.	transcript_id "STRG.33834.1"; gene_id "STRG.33834";
4D	StringTie	transcript	394901592	394906796	1000	-	.	transcript_id "STRG.33835.1"; gene_id "STRG.33835"
4D	StringTie	exon	394901592	394902304	1000	-	.	transcript_id "STRG.33835.1"; gene_id "STRG.33835";
4D	StringTie	exon	394902850	394903334	1000	-	.	transcript_id "STRG.33835.1"; gene_id "STRG.33835";
4D	StringTie	exon	394903442	394903598	1000	-	.	transcript_id "STRG.33835.1"; gene_id "STRG.33835";
4D	StringTie	exon	394903721	394903858	1000	-	.	transcript_id "STRG.33835.1"; gene_id "STRG.33835";
4D	StringTie	exon	394905234	394905819	1000	-	.	transcript_id "STRG.33835.1"; gene_id "STRG.33835";
4D	StringTie	exon	394905913	394905953	1000	-	.	transcript_id "STRG.33835.1"; gene_id "STRG.33835";
4D	StringTie	exon	394906422	394906796	1000	-	.	transcript_id "STRG.33835.1"; gene_id "STRG.33835";
4D	StringTie	transcript	394907996	394921871	1000	-	.	transcript_id "STRG.33833.1"; gene_id "STRG.33833"
4D	StringTie	exon	394907996	394908338	1000	-	.	transcript_id "STRG.33833.1"; gene_id "STRG.33833";
4D	StringTie	exon	394908436	394908471	1000	-	.	transcript_id "STRG.33833.1"; gene_id "STRG.33833";
4D	StringTie	exon	394911199	394911298	1000	-	.	transcript_id "STRG.33833.1"; gene_id "STRG.33833";
4D	StringTie	exon	394914009	394914122	1000	-	.	transcript_id "STRG.33833.1"; gene_id "STRG.33833";
4D	StringTie	exon	394914790	394914872	1000	-	.	transcript_id "STRG.33833.1"; gene_id "STRG.33833";
4D	StringTie	exon	394916705	394916774	1000	-	.	transcript_id "STRG.33833.1"; gene_id "STRG.33833";
4D	StringTie	exon	394917645	394917770	1000	-	.	transcript_id "STRG.33833.1"; gene_id "STRG.33833";
4D	StringTie	exon	394918060	394918134	1000	-	.	transcript_id "STRG.33833.1"; gene_id "STRG.33833";
4D	StringTie	exon	394918377	394918502	1000	-	.	transcript_id "STRG.33833.1"; gene_id "STRG.33833";
4D	StringTie	exon	394918584	394918756	1000	-	.	transcript_id "STRG.33833.1"; gene_id "STRG.33833";
4D	StringTie	exon	394918867	394918946	1000	-	.	transcript_id "STRG.33833.1"; gene_id "STRG.33833";
4D	StringTie	exon	394919437	394919482	1000	-	.	transcript_id "STRG.33833.1"; gene_id "STRG.33833";
4D	StringTie	exon	394920022	394920061	1000	-	.	transcript_id "STRG.33833.1"; gene_id "STRG.33833";
4D	StringTie	exon	394920256	394920329	1000	-	.	transcript_id "STRG.33833.1"; gene_id "STRG.33833";
4D	StringTie	exon	394920405	394920539	1000	-	.	transcript_id "STRG.33833.1"; gene_id "STRG.33833";
4D	StringTie	exon	394921225	394921871	1000	-	.	transcript_id "STRG.33833.1"; gene_id "STRG.33833";
4D	StringTie	transcript	395770576	395772840	1000	+	.	transcript_id "STRG.33837.1"; gene_id "STRG.33837"
4D	StringTie	exon	395770576	395770746	1000	+	.	transcript_id "STRG.33837.1"; gene_id "STRG.33837";
4D	StringTie	exon	395770839	395771043	1000	+	.	transcript_id "STRG.33837.1"; gene_id "STRG.33837";
4D	StringTie	exon	395771141	395771341	1000	+	.	transcript_id "STRG.33837.1"; gene_id "STRG.33837";
4D	StringTie	exon	395771429	395771643	1000	+	.	transcript_id "STRG.33837.1"; gene_id "STRG.33837";
4D	StringTie	exon	395771734	395772040	1000	+	.	transcript_id "STRG.33837.1"; gene_id "STRG.33837";
4D	StringTie	exon	395772125	395772840	1000	+	.	transcript_id "STRG.33837.1"; gene_id "STRG.33837";
4D	StringTie	transcript	395835653	395848432	1000	-	.	transcript_id "STRG.33836.1"; gene_id "STRG.33836"
4D	StringTie	exon	395835653	395836641	1000	-	.	transcript_id "STRG.33836.1"; gene_id "STRG.33836";
4D	StringTie	exon	395837006	395837562	1000	-	.	transcript_id "STRG.33836.1"; gene_id "STRG.33836";
4D	StringTie	exon	395846090	395846307	1000	-	.	transcript_id "STRG.33836.1"; gene_id "STRG.33836";
4D	StringTie	exon	395846644	395846743	1000	-	.	transcript_id "STRG.33836.1"; gene_id "STRG.33836";
4D	StringTie	exon	395847467	395847576	1000	-	.	transcript_id "STRG.33836.1"; gene_id "STRG.33836";
4D	StringTie	exon	395848225	395848432	1000	-	.	transcript_id "STRG.33836.1"; gene_id "STRG.33836";
4D	StringTie	transcript	395835653	395848432	1000	-	.	transcript_id "STRG.33836.2"; gene_id "STRG.33836"
4D	StringTie	exon	395835653	395836641	1000	-	.	transcript_id "STRG.33836.2"; gene_id "STRG.33836";
4D	StringTie	exon	395837006	395837562	1000	-	.	transcript_id "STRG.33836.2"; gene_id "STRG.33836";
4D	StringTie	exon	395846090	395846307	1000	-	.	transcript_id "STRG.33836.2"; gene_id "STRG.33836";
4D	StringTie	exon	395846644	395846743	1000	-	.	transcript_id "STRG.33836.2"; gene_id "STRG.33836";
4D	StringTie	exon	395847467	395847576	1000	-	.	transcript_id "STRG.33836.2"; gene_id "STRG.33836";
4D	StringTie	exon	395848263	395848432	1000	-	.	transcript_id "STRG.33836.2"; gene_id "STRG.33836";
4D	StringTie	transcript	395972642	395979005	1000	+	.	transcript_id "STRG.33839.1"; gene_id "STRG.33839"
4D	StringTie	exon	395972642	395972888	1000	+	.	transcript_id "STRG.33839.1"; gene_id "STRG.33839";
4D	StringTie	exon	395975897	395975996	1000	+	.	transcript_id "STRG.33839.1"; gene_id "STRG.33839";
4D	StringTie	exon	395976341	395976558	1000	+	.	transcript_id "STRG.33839.1"; gene_id "STRG.33839";
4D	StringTie	exon	395977024	395977580	1000	+	.	transcript_id "STRG.33839.1"; gene_id "STRG.33839";
4D	StringTie	exon	395977975	395979005	1000	+	.	transcript_id "STRG.33839.1"; gene_id "STRG.33839";
4D	StringTie	transcript	395972642	395979005	1000	+	.	transcript_id "STRG.33839.2"; gene_id "STRG.33839"
4D	StringTie	exon	395972642	395972888	1000	+	.	transcript_id "STRG.33839.2"; gene_id "STRG.33839";
4D	StringTie	exon	395975897	395975996	1000	+	.	transcript_id "STRG.33839.2"; gene_id "STRG.33839";
4D	StringTie	exon	395976341	395976558	1000	+	.	transcript_id "STRG.33839.2"; gene_id "STRG.33839";
4D	StringTie	exon	395977024	395977078	1000	+	.	transcript_id "STRG.33839.2"; gene_id "STRG.33839";
4D	StringTie	exon	395977199	395977580	1000	+	.	transcript_id "STRG.33839.2"; gene_id "STRG.33839";
4D	StringTie	exon	395977975	395979005	1000	+	.	transcript_id "STRG.33839.2"; gene_id "STRG.33839";
4D	StringTie	transcript	395972642	395979005	1000	+	.	transcript_id "STRG.33839.3"; gene_id "STRG.33839"
4D	StringTie	exon	395972642	395972888	1000	+	.	transcript_id "STRG.33839.3"; gene_id "STRG.33839";
4D	StringTie	exon	395976341	395976558	1000	+	.	transcript_id "STRG.33839.3"; gene_id "STRG.33839";
4D	StringTie	exon	395977024	395977580	1000	+	.	transcript_id "STRG.33839.3"; gene_id "STRG.33839";
4D	StringTie	exon	395977975	395979005	1000	+	.	transcript_id "STRG.33839.3"; gene_id "STRG.33839";
4D	StringTie	transcript	395972642	395979005	1000	+	.	transcript_id "STRG.33839.4"; gene_id "STRG.33839"
4D	StringTie	exon	395972642	395972888	1000	+	.	transcript_id "STRG.33839.4"; gene_id "STRG.33839";
4D	StringTie	exon	395975897	395975996	1000	+	.	transcript_id "STRG.33839.4"; gene_id "STRG.33839";
4D	StringTie	exon	395976341	395976558	1000	+	.	transcript_id "STRG.33839.4"; gene_id "STRG.33839";
4D	StringTie	exon	395977024	395977580	1000	+	.	transcript_id "STRG.33839.4"; gene_id "STRG.33839";
4D	StringTie	exon	395977848	395977900	1000	+	.	transcript_id "STRG.33839.4"; gene_id "STRG.33839";
4D	StringTie	exon	395977975	395979005	1000	+	.	transcript_id "STRG.33839.4"; gene_id "STRG.33839";
4D	StringTie	transcript	396253367	396261000	1000	+	.	transcript_id "STRG.33838.1"; gene_id "STRG.33838"
4D	StringTie	exon	396253367	396253967	1000	+	.	transcript_id "STRG.33838.1"; gene_id "STRG.33838";
4D	StringTie	exon	396256956	396258859	1000	+	.	transcript_id "STRG.33838.1"; gene_id "STRG.33838";
4D	StringTie	exon	396259208	396259358	1000	+	.	transcript_id "STRG.33838.1"; gene_id "STRG.33838";
4D	StringTie	exon	396260000	396261000	1000	+	.	transcript_id "STRG.33838.1"; gene_id "STRG.33838";
4D	StringTie	transcript	396261401	396265535	1000	+	.	transcript_id "STRG.33840.1"; gene_id "STRG.33840"
4D	StringTie	exon	396261401	396261509	1000	+	.	transcript_id "STRG.33840.1"; gene_id "STRG.33840";
4D	StringTie	exon	396262016	396262115	1000	+	.	transcript_id "STRG.33840.1"; gene_id "STRG.33840";
4D	StringTie	exon	396262665	396262882	1000	+	.	transcript_id "STRG.33840.1"; gene_id "STRG.33840";
4D	StringTie	exon	396263147	396263703	1000	+	.	transcript_id "STRG.33840.1"; gene_id "STRG.33840";
4D	StringTie	exon	396264395	396265535	1000	+	.	transcript_id "STRG.33840.1"; gene_id "STRG.33840";
4D	StringTie	transcript	396261401	396265535	1000	+	.	transcript_id "STRG.33840.2"; gene_id "STRG.33840"
4D	StringTie	exon	396261401	396261509	1000	+	.	transcript_id "STRG.33840.2"; gene_id "STRG.33840";
4D	StringTie	exon	396262016	396262115	1000	+	.	transcript_id "STRG.33840.2"; gene_id "STRG.33840";
4D	StringTie	exon	396263147	396263703	1000	+	.	transcript_id "STRG.33840.2"; gene_id "STRG.33840";
4D	StringTie	exon	396264395	396265535	1000	+	.	transcript_id "STRG.33840.2"; gene_id "STRG.33840";
4D	StringTie	transcript	396267130	396271815	1000	+	.	transcript_id "STRG.33841.1"; gene_id "STRG.33841"
4D	StringTie	exon	396267130	396267253	1000	+	.	transcript_id "STRG.33841.1"; gene_id "STRG.33841";
4D	StringTie	exon	396267601	396267700	1000	+	.	transcript_id "STRG.33841.1"; gene_id "STRG.33841";
4D	StringTie	exon	396268160	396268377	1000	+	.	transcript_id "STRG.33841.1"; gene_id "STRG.33841";
4D	StringTie	exon	396268617	396269173	1000	+	.	transcript_id "STRG.33841.1"; gene_id "STRG.33841";
4D	StringTie	exon	396269614	396271815	1000	+	.	transcript_id "STRG.33841.1"; gene_id "STRG.33841";
4D	StringTie	transcript	396267130	396271815	1000	+	.	transcript_id "STRG.33841.2"; gene_id "STRG.33841"
4D	StringTie	exon	396267130	396267488	1000	+	.	transcript_id "STRG.33841.2"; gene_id "STRG.33841";
4D	StringTie	exon	396267601	396267700	1000	+	.	transcript_id "STRG.33841.2"; gene_id "STRG.33841";
4D	StringTie	exon	396268160	396268377	1000	+	.	transcript_id "STRG.33841.2"; gene_id "STRG.33841";
4D	StringTie	exon	396268617	396269173	1000	+	.	transcript_id "STRG.33841.2"; gene_id "STRG.33841";
4D	StringTie	exon	396269614	396271815	1000	+	.	transcript_id "STRG.33841.2"; gene_id "STRG.33841";
4D	StringTie	transcript	396273843	396277726	1000	-	.	transcript_id "STRG.33844.1"; gene_id "STRG.33844"
4D	StringTie	exon	396273843	396274350	1000	-	.	transcript_id "STRG.33844.1"; gene_id "STRG.33844";
4D	StringTie	exon	396275776	396275932	1000	-	.	transcript_id "STRG.33844.1"; gene_id "STRG.33844";
4D	StringTie	exon	396276048	396276179	1000	-	.	transcript_id "STRG.33844.1"; gene_id "STRG.33844";
4D	StringTie	exon	396277057	396277163	1000	-	.	transcript_id "STRG.33844.1"; gene_id "STRG.33844";
4D	StringTie	exon	396277265	396277726	1000	-	.	transcript_id "STRG.33844.1"; gene_id "STRG.33844";
4D	StringTie	transcript	396317606	396319319	1000	-	.	transcript_id "STRG.33842.1"; gene_id "STRG.33842"
4D	StringTie	exon	396317606	396319136	1000	-	.	transcript_id "STRG.33842.1"; gene_id "STRG.33842";
4D	StringTie	exon	396319234	396319319	1000	-	.	transcript_id "STRG.33842.1"; gene_id "STRG.33842";
4D	StringTie	transcript	396406204	396408184	1000	-	.	transcript_id "STRG.33843.1"; gene_id "STRG.33843"
4D	StringTie	exon	396406204	396407956	1000	-	.	transcript_id "STRG.33843.1"; gene_id "STRG.33843";
4D	StringTie	exon	396408054	396408184	1000	-	.	transcript_id "STRG.33843.1"; gene_id "STRG.33843";
4D	StringTie	transcript	396478250	396484257	1000	+	.	transcript_id "STRG.33845.1"; gene_id "STRG.33845"
4D	StringTie	exon	396478250	396478822	1000	+	.	transcript_id "STRG.33845.1"; gene_id "STRG.33845";
4D	StringTie	exon	396479262	396479410	1000	+	.	transcript_id "STRG.33845.1"; gene_id "STRG.33845";
4D	StringTie	exon	396479496	396479544	1000	+	.	transcript_id "STRG.33845.1"; gene_id "STRG.33845";
4D	StringTie	exon	396480294	396480377	1000	+	.	transcript_id "STRG.33845.1"; gene_id "STRG.33845";
4D	StringTie	exon	396480946	396481065	1000	+	.	transcript_id "STRG.33845.1"; gene_id "STRG.33845";
4D	StringTie	exon	396482925	396482987	1000	+	.	transcript_id "STRG.33845.1"; gene_id "STRG.33845";
4D	StringTie	exon	396483486	396483559	1000	+	.	transcript_id "STRG.33845.1"; gene_id "STRG.33845";
4D	StringTie	exon	396483862	396484257	1000	+	.	transcript_id "STRG.33845.1"; gene_id "STRG.33845";
4D	StringTie	transcript	396490778	396492736	1000	+	.	transcript_id "STRG.33846.1"; gene_id "STRG.33846"
4D	StringTie	exon	396490778	396490898	1000	+	.	transcript_id "STRG.33846.1"; gene_id "STRG.33846";
4D	StringTie	exon	396490986	396491175	1000	+	.	transcript_id "STRG.33846.1"; gene_id "STRG.33846";
4D	StringTie	exon	396492466	396492736	1000	+	.	transcript_id "STRG.33846.1"; gene_id "STRG.33846";
4D	StringTie	transcript	396490778	396492736	1000	+	.	transcript_id "STRG.33846.2"; gene_id "STRG.33846"
4D	StringTie	exon	396490778	396490898	1000	+	.	transcript_id "STRG.33846.2"; gene_id "STRG.33846";
4D	StringTie	exon	396490986	396492736	1000	+	.	transcript_id "STRG.33846.2"; gene_id "STRG.33846";
4D	StringTie	transcript	396590779	396595431	1000	+	.	transcript_id "STRG.33847.1"; gene_id "STRG.33847"
4D	StringTie	exon	396590779	396591154	1000	+	.	transcript_id "STRG.33847.1"; gene_id "STRG.33847";
4D	StringTie	exon	396593061	396593233	1000	+	.	transcript_id "STRG.33847.1"; gene_id "STRG.33847";
4D	StringTie	exon	396593319	396593517	1000	+	.	transcript_id "STRG.33847.1"; gene_id "STRG.33847";
4D	StringTie	exon	396593609	396593787	1000	+	.	transcript_id "STRG.33847.1"; gene_id "STRG.33847";
4D	StringTie	exon	396593871	396594021	1000	+	.	transcript_id "STRG.33847.1"; gene_id "STRG.33847";
4D	StringTie	exon	396594451	396594584	1000	+	.	transcript_id "STRG.33847.1"; gene_id "STRG.33847";
4D	StringTie	exon	396594939	396595431	1000	+	.	transcript_id "STRG.33847.1"; gene_id "STRG.33847";
4D	StringTie	transcript	396951441	396958241	1000	+	.	transcript_id "STRG.33849.1"; gene_id "STRG.33849"
4D	StringTie	exon	396951441	396951643	1000	+	.	transcript_id "STRG.33849.1"; gene_id "STRG.33849";
4D	StringTie	exon	396953073	396953387	1000	+	.	transcript_id "STRG.33849.1"; gene_id "STRG.33849";
4D	StringTie	exon	396953651	396953910	1000	+	.	transcript_id "STRG.33849.1"; gene_id "STRG.33849";
4D	StringTie	exon	396954272	396954413	1000	+	.	transcript_id "STRG.33849.1"; gene_id "STRG.33849";
4D	StringTie	exon	396954508	396954879	1000	+	.	transcript_id "STRG.33849.1"; gene_id "STRG.33849";
4D	StringTie	exon	396954974	396955105	1000	+	.	transcript_id "STRG.33849.1"; gene_id "STRG.33849";
4D	StringTie	exon	396955689	396955817	1000	+	.	transcript_id "STRG.33849.1"; gene_id "STRG.33849";
4D	StringTie	exon	396955907	396958241	1000	+	.	transcript_id "STRG.33849.1"; gene_id "STRG.33849";
4D	StringTie	transcript	396951671	396958241	1000	+	.	transcript_id "STRG.33849.2"; gene_id "STRG.33849"
4D	StringTie	exon	396951671	396951782	1000	+	.	transcript_id "STRG.33849.2"; gene_id "STRG.33849";
4D	StringTie	exon	396953073	396953387	1000	+	.	transcript_id "STRG.33849.2"; gene_id "STRG.33849";
4D	StringTie	exon	396953651	396953910	1000	+	.	transcript_id "STRG.33849.2"; gene_id "STRG.33849";
4D	StringTie	exon	396954272	396954413	1000	+	.	transcript_id "STRG.33849.2"; gene_id "STRG.33849";
4D	StringTie	exon	396954508	396954879	1000	+	.	transcript_id "STRG.33849.2"; gene_id "STRG.33849";
4D	StringTie	exon	396954974	396955105	1000	+	.	transcript_id "STRG.33849.2"; gene_id "STRG.33849";
4D	StringTie	exon	396955689	396955817	1000	+	.	transcript_id "STRG.33849.2"; gene_id "STRG.33849";
4D	StringTie	exon	396955907	396958241	1000	+	.	transcript_id "STRG.33849.2"; gene_id "STRG.33849";
4D	StringTie	transcript	396959622	396962321	1000	-	.	transcript_id "STRG.33848.1"; gene_id "STRG.33848"
4D	StringTie	exon	396959622	396960168	1000	-	.	transcript_id "STRG.33848.1"; gene_id "STRG.33848";
4D	StringTie	exon	396961554	396962321	1000	-	.	transcript_id "STRG.33848.1"; gene_id "STRG.33848";
4D	StringTie	transcript	397470889	397479523	1000	+	.	transcript_id "STRG.33850.1"; gene_id "STRG.33850"
4D	StringTie	exon	397470889	397471201	1000	+	.	transcript_id "STRG.33850.1"; gene_id "STRG.33850";
4D	StringTie	exon	397472636	397472733	1000	+	.	transcript_id "STRG.33850.1"; gene_id "STRG.33850";
4D	StringTie	exon	397472858	397472908	1000	+	.	transcript_id "STRG.33850.1"; gene_id "STRG.33850";
4D	StringTie	exon	397473105	397473218	1000	+	.	transcript_id "STRG.33850.1"; gene_id "STRG.33850";
4D	StringTie	exon	397473306	397473506	1000	+	.	transcript_id "STRG.33850.1"; gene_id "STRG.33850";
4D	StringTie	exon	397473582	397473683	1000	+	.	transcript_id "STRG.33850.1"; gene_id "STRG.33850";
4D	StringTie	exon	397474438	397474545	1000	+	.	transcript_id "STRG.33850.1"; gene_id "STRG.33850";
4D	StringTie	exon	397474622	397474849	1000	+	.	transcript_id "STRG.33850.1"; gene_id "STRG.33850";
4D	StringTie	exon	397474957	397475207	1000	+	.	transcript_id "STRG.33850.1"; gene_id "STRG.33850";
4D	StringTie	exon	397475325	397475496	1000	+	.	transcript_id "STRG.33850.1"; gene_id "STRG.33850";
4D	StringTie	exon	397476327	397476482	1000	+	.	transcript_id "STRG.33850.1"; gene_id "STRG.33850";
4D	StringTie	exon	397476560	397476610	1000	+	.	transcript_id "STRG.33850.1"; gene_id "STRG.33850";
4D	StringTie	exon	397476812	397476952	1000	+	.	transcript_id "STRG.33850.1"; gene_id "STRG.33850";
4D	StringTie	exon	397477035	397477229	1000	+	.	transcript_id "STRG.33850.1"; gene_id "STRG.33850";
4D	StringTie	exon	397477297	397477428	1000	+	.	transcript_id "STRG.33850.1"; gene_id "STRG.33850";
4D	StringTie	exon	397477516	397477689	1000	+	.	transcript_id "STRG.33850.1"; gene_id "STRG.33850";
4D	StringTie	exon	397478262	397478501	1000	+	.	transcript_id "STRG.33850.1"; gene_id "STRG.33850";
4D	StringTie	exon	397479053	397479523	1000	+	.	transcript_id "STRG.33850.1"; gene_id "STRG.33850";
4D	StringTie	transcript	397480019	397487881	1000	+	.	transcript_id "STRG.33851.1"; gene_id "STRG.33851"
4D	StringTie	exon	397480019	397480367	1000	+	.	transcript_id "STRG.33851.1"; gene_id "STRG.33851";
4D	StringTie	exon	397480726	397480957	1000	+	.	transcript_id "STRG.33851.1"; gene_id "STRG.33851";
4D	StringTie	exon	397481669	397481748	1000	+	.	transcript_id "STRG.33851.1"; gene_id "STRG.33851";
4D	StringTie	exon	397482556	397482594	1000	+	.	transcript_id "STRG.33851.1"; gene_id "STRG.33851";
4D	StringTie	exon	397482996	397483014	1000	+	.	transcript_id "STRG.33851.1"; gene_id "STRG.33851";
4D	StringTie	exon	397483702	397483758	1000	+	.	transcript_id "STRG.33851.1"; gene_id "STRG.33851";
4D	StringTie	exon	397484692	397484819	1000	+	.	transcript_id "STRG.33851.1"; gene_id "STRG.33851";
4D	StringTie	exon	397484903	397484971	1000	+	.	transcript_id "STRG.33851.1"; gene_id "STRG.33851";
4D	StringTie	exon	397485319	397485404	1000	+	.	transcript_id "STRG.33851.1"; gene_id "STRG.33851";
4D	StringTie	exon	397485512	397485621	1000	+	.	transcript_id "STRG.33851.1"; gene_id "STRG.33851";
4D	StringTie	exon	397486293	397486343	1000	+	.	transcript_id "STRG.33851.1"; gene_id "STRG.33851";
4D	StringTie	exon	397486724	397486782	1000	+	.	transcript_id "STRG.33851.1"; gene_id "STRG.33851";
4D	StringTie	exon	397487006	397487050	1000	+	.	transcript_id "STRG.33851.1"; gene_id "STRG.33851";
4D	StringTie	exon	397487175	397487249	1000	+	.	transcript_id "STRG.33851.1"; gene_id "STRG.33851";
4D	StringTie	exon	397487341	397487881	1000	+	.	transcript_id "STRG.33851.1"; gene_id "STRG.33851";
4D	StringTie	transcript	397480019	397487881	1000	+	.	transcript_id "STRG.33851.2"; gene_id "STRG.33851"
4D	StringTie	exon	397480019	397480367	1000	+	.	transcript_id "STRG.33851.2"; gene_id "STRG.33851";
4D	StringTie	exon	397480726	397480957	1000	+	.	transcript_id "STRG.33851.2"; gene_id "STRG.33851";
4D	StringTie	exon	397481669	397481748	1000	+	.	transcript_id "STRG.33851.2"; gene_id "STRG.33851";
4D	StringTie	exon	397482556	397482594	1000	+	.	transcript_id "STRG.33851.2"; gene_id "STRG.33851";
4D	StringTie	exon	397482996	397483014	1000	+	.	transcript_id "STRG.33851.2"; gene_id "STRG.33851";
4D	StringTie	exon	397484692	397484819	1000	+	.	transcript_id "STRG.33851.2"; gene_id "STRG.33851";
4D	StringTie	exon	397484903	397484971	1000	+	.	transcript_id "STRG.33851.2"; gene_id "STRG.33851";
4D	StringTie	exon	397485319	397485404	1000	+	.	transcript_id "STRG.33851.2"; gene_id "STRG.33851";
4D	StringTie	exon	397485512	397485621	1000	+	.	transcript_id "STRG.33851.2"; gene_id "STRG.33851";
4D	StringTie	exon	397486293	397486343	1000	+	.	transcript_id "STRG.33851.2"; gene_id "STRG.33851";
4D	StringTie	exon	397486724	397486782	1000	+	.	transcript_id "STRG.33851.2"; gene_id "STRG.33851";
4D	StringTie	exon	397487006	397487050	1000	+	.	transcript_id "STRG.33851.2"; gene_id "STRG.33851";
4D	StringTie	exon	397487175	397487249	1000	+	.	transcript_id "STRG.33851.2"; gene_id "STRG.33851";
4D	StringTie	exon	397487341	397487881	1000	+	.	transcript_id "STRG.33851.2"; gene_id "STRG.33851";
4D	StringTie	transcript	397480019	397487881	1000	+	.	transcript_id "STRG.33851.3"; gene_id "STRG.33851"
4D	StringTie	exon	397480019	397480367	1000	+	.	transcript_id "STRG.33851.3"; gene_id "STRG.33851";
4D	StringTie	exon	397480726	397480957	1000	+	.	transcript_id "STRG.33851.3"; gene_id "STRG.33851";
4D	StringTie	exon	397481669	397481748	1000	+	.	transcript_id "STRG.33851.3"; gene_id "STRG.33851";
4D	StringTie	exon	397482556	397482594	1000	+	.	transcript_id "STRG.33851.3"; gene_id "STRG.33851";
4D	StringTie	exon	397482996	397483014	1000	+	.	transcript_id "STRG.33851.3"; gene_id "STRG.33851";
4D	StringTie	exon	397484692	397484819	1000	+	.	transcript_id "STRG.33851.3"; gene_id "STRG.33851";
4D	StringTie	exon	397484903	397484971	1000	+	.	transcript_id "STRG.33851.3"; gene_id "STRG.33851";
4D	StringTie	exon	397485319	397485404	1000	+	.	transcript_id "STRG.33851.3"; gene_id "STRG.33851";
4D	StringTie	exon	397485512	397485621	1000	+	.	transcript_id "STRG.33851.3"; gene_id "STRG.33851";
4D	StringTie	exon	397486724	397486782	1000	+	.	transcript_id "STRG.33851.3"; gene_id "STRG.33851";
4D	StringTie	exon	397487006	397487050	1000	+	.	transcript_id "STRG.33851.3"; gene_id "STRG.33851";
4D	StringTie	exon	397487175	397487249	1000	+	.	transcript_id "STRG.33851.3"; gene_id "STRG.33851";
4D	StringTie	exon	397487341	397487881	1000	+	.	transcript_id "STRG.33851.3"; gene_id "STRG.33851";
4D	StringTie	transcript	397480019	397487881	1000	+	.	transcript_id "STRG.33851.4"; gene_id "STRG.33851"
4D	StringTie	exon	397480019	397480367	1000	+	.	transcript_id "STRG.33851.4"; gene_id "STRG.33851";
4D	StringTie	exon	397480726	397480957	1000	+	.	transcript_id "STRG.33851.4"; gene_id "STRG.33851";
4D	StringTie	exon	397481669	397481748	1000	+	.	transcript_id "STRG.33851.4"; gene_id "STRG.33851";
4D	StringTie	exon	397482556	397482594	1000	+	.	transcript_id "STRG.33851.4"; gene_id "STRG.33851";
4D	StringTie	exon	397482996	397483014	1000	+	.	transcript_id "STRG.33851.4"; gene_id "STRG.33851";
4D	StringTie	exon	397483702	397483758	1000	+	.	transcript_id "STRG.33851.4"; gene_id "STRG.33851";
4D	StringTie	exon	397484692	397484819	1000	+	.	transcript_id "STRG.33851.4"; gene_id "STRG.33851";
4D	StringTie	exon	397484903	397484971	1000	+	.	transcript_id "STRG.33851.4"; gene_id "STRG.33851";
4D	StringTie	exon	397485319	397485404	1000	+	.	transcript_id "STRG.33851.4"; gene_id "STRG.33851";
4D	StringTie	exon	397485512	397485621	1000	+	.	transcript_id "STRG.33851.4"; gene_id "STRG.33851";
4D	StringTie	exon	397486724	397486782	1000	+	.	transcript_id "STRG.33851.4"; gene_id "STRG.33851";
4D	StringTie	exon	397487006	397487050	1000	+	.	transcript_id "STRG.33851.4"; gene_id "STRG.33851";
4D	StringTie	exon	397487175	397487249	1000	+	.	transcript_id "STRG.33851.4"; gene_id "STRG.33851";
4D	StringTie	exon	397487341	397487881	1000	+	.	transcript_id "STRG.33851.4"; gene_id "STRG.33851";
4D	StringTie	transcript	397487763	397490493	1000	-	.	transcript_id "STRG.33852.1"; gene_id "STRG.33852"
4D	StringTie	exon	397487763	397488100	1000	-	.	transcript_id "STRG.33852.1"; gene_id "STRG.33852";
4D	StringTie	exon	397488176	397489194	1000	-	.	transcript_id "STRG.33852.1"; gene_id "STRG.33852";
4D	StringTie	exon	397490198	397490493	1000	-	.	transcript_id "STRG.33852.1"; gene_id "STRG.33852";
4D	StringTie	transcript	398507781	398514409	1000	+	.	transcript_id "STRG.33853.1"; gene_id "STRG.33853"
4D	StringTie	exon	398507781	398508248	1000	+	.	transcript_id "STRG.33853.1"; gene_id "STRG.33853";
4D	StringTie	exon	398508364	398508697	1000	+	.	transcript_id "STRG.33853.1"; gene_id "STRG.33853";
4D	StringTie	exon	398508903	398509055	1000	+	.	transcript_id "STRG.33853.1"; gene_id "STRG.33853";
4D	StringTie	exon	398511018	398511269	1000	+	.	transcript_id "STRG.33853.1"; gene_id "STRG.33853";
4D	StringTie	exon	398511447	398511539	1000	+	.	transcript_id "STRG.33853.1"; gene_id "STRG.33853";
4D	StringTie	exon	398512305	398512383	1000	+	.	transcript_id "STRG.33853.1"; gene_id "STRG.33853";
4D	StringTie	exon	398512493	398512599	1000	+	.	transcript_id "STRG.33853.1"; gene_id "STRG.33853";
4D	StringTie	exon	398513592	398514409	1000	+	.	transcript_id "STRG.33853.1"; gene_id "STRG.33853";
4D	StringTie	transcript	398523421	398525797	1000	+	.	transcript_id "STRG.33855.1"; gene_id "STRG.33855"
4D	StringTie	exon	398523421	398523759	1000	+	.	transcript_id "STRG.33855.1"; gene_id "STRG.33855";
4D	StringTie	exon	398523872	398525797	1000	+	.	transcript_id "STRG.33855.1"; gene_id "STRG.33855";
4D	StringTie	transcript	398538149	398541910	1000	-	.	transcript_id "STRG.33854.1"; gene_id "STRG.33854"
4D	StringTie	exon	398538149	398538468	1000	-	.	transcript_id "STRG.33854.1"; gene_id "STRG.33854";
4D	StringTie	exon	398538576	398538915	1000	-	.	transcript_id "STRG.33854.1"; gene_id "STRG.33854";
4D	StringTie	exon	398539025	398539195	1000	-	.	transcript_id "STRG.33854.1"; gene_id "STRG.33854";
4D	StringTie	exon	398539317	398539439	1000	-	.	transcript_id "STRG.33854.1"; gene_id "STRG.33854";
4D	StringTie	exon	398539558	398539662	1000	-	.	transcript_id "STRG.33854.1"; gene_id "STRG.33854";
4D	StringTie	exon	398541243	398541910	1000	-	.	transcript_id "STRG.33854.1"; gene_id "STRG.33854";
4D	StringTie	transcript	398775625	398777854	1000	-	.	transcript_id "STRG.33857.1"; gene_id "STRG.33857"
4D	StringTie	exon	398775625	398776305	1000	-	.	transcript_id "STRG.33857.1"; gene_id "STRG.33857";
4D	StringTie	exon	398776403	398777157	1000	-	.	transcript_id "STRG.33857.1"; gene_id "STRG.33857";
4D	StringTie	exon	398777796	398777854	1000	-	.	transcript_id "STRG.33857.1"; gene_id "STRG.33857";
4D	StringTie	transcript	398845490	398848756	1000	+	.	transcript_id "STRG.33856.1"; gene_id "STRG.33856"
4D	StringTie	exon	398845490	398845741	1000	+	.	transcript_id "STRG.33856.1"; gene_id "STRG.33856";
4D	StringTie	exon	398845959	398846001	1000	+	.	transcript_id "STRG.33856.1"; gene_id "STRG.33856";
4D	StringTie	exon	398846093	398846154	1000	+	.	transcript_id "STRG.33856.1"; gene_id "STRG.33856";
4D	StringTie	exon	398846505	398846601	1000	+	.	transcript_id "STRG.33856.1"; gene_id "STRG.33856";
4D	StringTie	exon	398847058	398847128	1000	+	.	transcript_id "STRG.33856.1"; gene_id "STRG.33856";
4D	StringTie	exon	398848105	398848196	1000	+	.	transcript_id "STRG.33856.1"; gene_id "STRG.33856";
4D	StringTie	exon	398848286	398848756	1000	+	.	transcript_id "STRG.33856.1"; gene_id "STRG.33856";
4D	StringTie	transcript	399039313	399043976	1000	+	.	transcript_id "STRG.33859.1"; gene_id "STRG.33859"
4D	StringTie	exon	399039313	399039669	1000	+	.	transcript_id "STRG.33859.1"; gene_id "STRG.33859";
4D	StringTie	exon	399042853	399042968	1000	+	.	transcript_id "STRG.33859.1"; gene_id "STRG.33859";
4D	StringTie	exon	399043096	399043976	1000	+	.	transcript_id "STRG.33859.1"; gene_id "STRG.33859";
4D	StringTie	transcript	399197496	399200941	1000	-	.	transcript_id "STRG.33858.1"; gene_id "STRG.33858"
4D	StringTie	exon	399197496	399198111	1000	-	.	transcript_id "STRG.33858.1"; gene_id "STRG.33858";
4D	StringTie	exon	399198350	399200941	1000	-	.	transcript_id "STRG.33858.1"; gene_id "STRG.33858";
4D	StringTie	transcript	399769379	399772359	1000	-	.	transcript_id "STRG.33860.1"; gene_id "STRG.33860"
4D	StringTie	exon	399769379	399771553	1000	-	.	transcript_id "STRG.33860.1"; gene_id "STRG.33860";
4D	StringTie	exon	399771881	399772359	1000	-	.	transcript_id "STRG.33860.1"; gene_id "STRG.33860";
4D	StringTie	transcript	399793676	399799026	1000	-	.	transcript_id "STRG.33861.1"; gene_id "STRG.33861"
4D	StringTie	exon	399793676	399794692	1000	-	.	transcript_id "STRG.33861.1"; gene_id "STRG.33861";
4D	StringTie	exon	399794798	399794878	1000	-	.	transcript_id "STRG.33861.1"; gene_id "STRG.33861";
4D	StringTie	exon	399795025	399795066	1000	-	.	transcript_id "STRG.33861.1"; gene_id "STRG.33861";
4D	StringTie	exon	399795737	399795828	1000	-	.	transcript_id "STRG.33861.1"; gene_id "STRG.33861";
4D	StringTie	exon	399795923	399795992	1000	-	.	transcript_id "STRG.33861.1"; gene_id "STRG.33861";
4D	StringTie	exon	399796889	399796981	1000	-	.	transcript_id "STRG.33861.1"; gene_id "STRG.33861";
4D	StringTie	exon	399798609	399798683	1000	-	.	transcript_id "STRG.33861.1"; gene_id "STRG.33861";
4D	StringTie	exon	399798785	399798856	1000	-	.	transcript_id "STRG.33861.1"; gene_id "STRG.33861";
4D	StringTie	exon	399798961	399799026	1000	-	.	transcript_id "STRG.33861.1"; gene_id "STRG.33861";
4D	StringTie	transcript	399793676	399799026	1000	-	.	transcript_id "STRG.33861.2"; gene_id "STRG.33861"
4D	StringTie	exon	399793676	399794692	1000	-	.	transcript_id "STRG.33861.2"; gene_id "STRG.33861";
4D	StringTie	exon	399794798	399794878	1000	-	.	transcript_id "STRG.33861.2"; gene_id "STRG.33861";
4D	StringTie	exon	399795025	399795066	1000	-	.	transcript_id "STRG.33861.2"; gene_id "STRG.33861";
4D	StringTie	exon	399795737	399795828	1000	-	.	transcript_id "STRG.33861.2"; gene_id "STRG.33861";
4D	StringTie	exon	399795923	399795992	1000	-	.	transcript_id "STRG.33861.2"; gene_id "STRG.33861";
4D	StringTie	exon	399798609	399798683	1000	-	.	transcript_id "STRG.33861.2"; gene_id "STRG.33861";
4D	StringTie	exon	399798785	399798856	1000	-	.	transcript_id "STRG.33861.2"; gene_id "STRG.33861";
4D	StringTie	exon	399798961	399799026	1000	-	.	transcript_id "STRG.33861.2"; gene_id "STRG.33861";
4D	StringTie	transcript	399793676	399799026	1000	-	.	transcript_id "STRG.33861.3"; gene_id "STRG.33861"
4D	StringTie	exon	399793676	399794692	1000	-	.	transcript_id "STRG.33861.3"; gene_id "STRG.33861";
4D	StringTie	exon	399794798	399794878	1000	-	.	transcript_id "STRG.33861.3"; gene_id "STRG.33861";
4D	StringTie	exon	399795025	399795066	1000	-	.	transcript_id "STRG.33861.3"; gene_id "STRG.33861";
4D	StringTie	exon	399795923	399795992	1000	-	.	transcript_id "STRG.33861.3"; gene_id "STRG.33861";
4D	StringTie	exon	399796889	399796981	1000	-	.	transcript_id "STRG.33861.3"; gene_id "STRG.33861";
4D	StringTie	exon	399798609	399798683	1000	-	.	transcript_id "STRG.33861.3"; gene_id "STRG.33861";
4D	StringTie	exon	399798785	399798856	1000	-	.	transcript_id "STRG.33861.3"; gene_id "STRG.33861";
4D	StringTie	exon	399798961	399799026	1000	-	.	transcript_id "STRG.33861.3"; gene_id "STRG.33861";
4D	StringTie	transcript	400400973	400403748	1000	+	.	transcript_id "STRG.33862.1"; gene_id "STRG.33862"
4D	StringTie	exon	400400973	400402004	1000	+	.	transcript_id "STRG.33862.1"; gene_id "STRG.33862";
4D	StringTie	exon	400402593	400402840	1000	+	.	transcript_id "STRG.33862.1"; gene_id "STRG.33862";
4D	StringTie	exon	400402932	400403071	1000	+	.	transcript_id "STRG.33862.1"; gene_id "STRG.33862";
4D	StringTie	exon	400403263	400403748	1000	+	.	transcript_id "STRG.33862.1"; gene_id "STRG.33862";
4D	StringTie	transcript	400539838	400546570	1000	+	.	transcript_id "STRG.33863.2"; gene_id "STRG.33863"
4D	StringTie	exon	400539838	400540347	1000	+	.	transcript_id "STRG.33863.2"; gene_id "STRG.33863";
4D	StringTie	exon	400542145	400542226	1000	+	.	transcript_id "STRG.33863.2"; gene_id "STRG.33863";
4D	StringTie	exon	400542411	400542443	1000	+	.	transcript_id "STRG.33863.2"; gene_id "STRG.33863";
4D	StringTie	exon	400542992	400543112	1000	+	.	transcript_id "STRG.33863.2"; gene_id "STRG.33863";
4D	StringTie	exon	400543941	400544033	1000	+	.	transcript_id "STRG.33863.2"; gene_id "STRG.33863";
4D	StringTie	exon	400544741	400544860	1000	+	.	transcript_id "STRG.33863.2"; gene_id "STRG.33863";
4D	StringTie	exon	400544944	400545120	1000	+	.	transcript_id "STRG.33863.2"; gene_id "STRG.33863";
4D	StringTie	exon	400545366	400545421	1000	+	.	transcript_id "STRG.33863.2"; gene_id "STRG.33863";
4D	StringTie	exon	400545497	400546570	1000	+	.	transcript_id "STRG.33863.2"; gene_id "STRG.33863";
4D	StringTie	transcript	400539838	400547484	1000	+	.	transcript_id "STRG.33863.1"; gene_id "STRG.33863"
4D	StringTie	exon	400539838	400540347	1000	+	.	transcript_id "STRG.33863.1"; gene_id "STRG.33863";
4D	StringTie	exon	400542145	400542226	1000	+	.	transcript_id "STRG.33863.1"; gene_id "STRG.33863";
4D	StringTie	exon	400542411	400542443	1000	+	.	transcript_id "STRG.33863.1"; gene_id "STRG.33863";
4D	StringTie	exon	400542992	400543112	1000	+	.	transcript_id "STRG.33863.1"; gene_id "STRG.33863";
4D	StringTie	exon	400543941	400544033	1000	+	.	transcript_id "STRG.33863.1"; gene_id "STRG.33863";
4D	StringTie	exon	400544741	400544860	1000	+	.	transcript_id "STRG.33863.1"; gene_id "STRG.33863";
4D	StringTie	exon	400544944	400545120	1000	+	.	transcript_id "STRG.33863.1"; gene_id "STRG.33863";
4D	StringTie	exon	400545366	400545421	1000	+	.	transcript_id "STRG.33863.1"; gene_id "STRG.33863";
4D	StringTie	exon	400545497	400545581	1000	+	.	transcript_id "STRG.33863.1"; gene_id "STRG.33863";
4D	StringTie	exon	400546146	400546570	1000	+	.	transcript_id "STRG.33863.1"; gene_id "STRG.33863";
4D	StringTie	exon	400546695	400547484	1000	+	.	transcript_id "STRG.33863.1"; gene_id "STRG.33863";
4D	StringTie	transcript	400784392	400786969	1000	+	.	transcript_id "STRG.33864.1"; gene_id "STRG.33864"
4D	StringTie	exon	400784392	400785287	1000	+	.	transcript_id "STRG.33864.1"; gene_id "STRG.33864";
4D	StringTie	exon	400785545	400785624	1000	+	.	transcript_id "STRG.33864.1"; gene_id "STRG.33864";
4D	StringTie	exon	400785929	400786969	1000	+	.	transcript_id "STRG.33864.1"; gene_id "STRG.33864";
4D	StringTie	transcript	401025653	401030285	1000	-	.	transcript_id "STRG.33865.1"; gene_id "STRG.33865"
4D	StringTie	exon	401025653	401026027	1000	-	.	transcript_id "STRG.33865.1"; gene_id "STRG.33865";
4D	StringTie	exon	401026551	401026829	1000	-	.	transcript_id "STRG.33865.1"; gene_id "STRG.33865";
4D	StringTie	exon	401026917	401027192	1000	-	.	transcript_id "STRG.33865.1"; gene_id "STRG.33865";
4D	StringTie	exon	401027287	401027505	1000	-	.	transcript_id "STRG.33865.1"; gene_id "STRG.33865";
4D	StringTie	exon	401027585	401027753	1000	-	.	transcript_id "STRG.33865.1"; gene_id "STRG.33865";
4D	StringTie	exon	401028071	401028245	1000	-	.	transcript_id "STRG.33865.1"; gene_id "STRG.33865";
4D	StringTie	exon	401028328	401028439	1000	-	.	transcript_id "STRG.33865.1"; gene_id "STRG.33865";
4D	StringTie	exon	401029834	401030285	1000	-	.	transcript_id "STRG.33865.1"; gene_id "STRG.33865";
4D	StringTie	transcript	401303827	401307718	1000	-	.	transcript_id "STRG.33866.1"; gene_id "STRG.33866"
4D	StringTie	exon	401303827	401304479	1000	-	.	transcript_id "STRG.33866.1"; gene_id "STRG.33866";
4D	StringTie	exon	401306983	401307048	1000	-	.	transcript_id "STRG.33866.1"; gene_id "STRG.33866";
4D	StringTie	exon	401307170	401307718	1000	-	.	transcript_id "STRG.33866.1"; gene_id "STRG.33866";
4D	StringTie	transcript	401303827	401307718	1000	-	.	transcript_id "STRG.33866.2"; gene_id "STRG.33866"
4D	StringTie	exon	401303827	401304479	1000	-	.	transcript_id "STRG.33866.2"; gene_id "STRG.33866";
4D	StringTie	exon	401304710	401304786	1000	-	.	transcript_id "STRG.33866.2"; gene_id "STRG.33866";
4D	StringTie	exon	401306983	401307048	1000	-	.	transcript_id "STRG.33866.2"; gene_id "STRG.33866";
4D	StringTie	exon	401307170	401307718	1000	-	.	transcript_id "STRG.33866.2"; gene_id "STRG.33866";
4D	StringTie	transcript	401317680	401319547	1000	-	.	transcript_id "STRG.33867.1"; gene_id "STRG.33867"
4D	StringTie	exon	401317680	401319547	1000	-	.	transcript_id "STRG.33867.1"; gene_id "STRG.33867";
4D	StringTie	transcript	401755367	401756188	1000	+	.	transcript_id "STRG.33868.1"; gene_id "STRG.33868"
4D	StringTie	exon	401755367	401755543	1000	+	.	transcript_id "STRG.33868.1"; gene_id "STRG.33868";
4D	StringTie	exon	401755671	401756188	1000	+	.	transcript_id "STRG.33868.1"; gene_id "STRG.33868";
4D	StringTie	transcript	401849284	401854736	1000	+	.	transcript_id "STRG.33869.1"; gene_id "STRG.33869"
4D	StringTie	exon	401849284	401849676	1000	+	.	transcript_id "STRG.33869.1"; gene_id "STRG.33869";
4D	StringTie	exon	401849773	401849830	1000	+	.	transcript_id "STRG.33869.1"; gene_id "STRG.33869";
4D	StringTie	exon	401850150	401850711	1000	+	.	transcript_id "STRG.33869.1"; gene_id "STRG.33869";
4D	StringTie	exon	401851471	401851540	1000	+	.	transcript_id "STRG.33869.1"; gene_id "STRG.33869";
4D	StringTie	exon	401853760	401853922	1000	+	.	transcript_id "STRG.33869.1"; gene_id "STRG.33869";
4D	StringTie	exon	401854081	401854736	1000	+	.	transcript_id "STRG.33869.1"; gene_id "STRG.33869";
4D	StringTie	transcript	401849284	401854736	1000	+	.	transcript_id "STRG.33869.2"; gene_id "STRG.33869"
4D	StringTie	exon	401849284	401849676	1000	+	.	transcript_id "STRG.33869.2"; gene_id "STRG.33869";
4D	StringTie	exon	401849773	401849830	1000	+	.	transcript_id "STRG.33869.2"; gene_id "STRG.33869";
4D	StringTie	exon	401850153	401850711	1000	+	.	transcript_id "STRG.33869.2"; gene_id "STRG.33869";
4D	StringTie	exon	401851471	401851540	1000	+	.	transcript_id "STRG.33869.2"; gene_id "STRG.33869";
4D	StringTie	exon	401853760	401853922	1000	+	.	transcript_id "STRG.33869.2"; gene_id "STRG.33869";
4D	StringTie	exon	401854081	401854736	1000	+	.	transcript_id "STRG.33869.2"; gene_id "STRG.33869";
4D	StringTie	transcript	401903923	401906507	1000	+	.	transcript_id "STRG.33870.1"; gene_id "STRG.33870"
4D	StringTie	exon	401903923	401906507	1000	+	.	transcript_id "STRG.33870.1"; gene_id "STRG.33870";
4D	StringTie	transcript	401997434	401998998	1000	-	.	transcript_id "STRG.33871.1"; gene_id "STRG.33871"
4D	StringTie	exon	401997434	401998616	1000	-	.	transcript_id "STRG.33871.1"; gene_id "STRG.33871";
4D	StringTie	exon	401998708	401998998	1000	-	.	transcript_id "STRG.33871.1"; gene_id "STRG.33871";
4D	StringTie	transcript	402431455	402436563	1000	+	.	transcript_id "STRG.33872.1"; gene_id "STRG.33872"
4D	StringTie	exon	402431455	402431991	1000	+	.	transcript_id "STRG.33872.1"; gene_id "STRG.33872";
4D	StringTie	exon	402432081	402432113	1000	+	.	transcript_id "STRG.33872.1"; gene_id "STRG.33872";
4D	StringTie	exon	402432223	402432499	1000	+	.	transcript_id "STRG.33872.1"; gene_id "STRG.33872";
4D	StringTie	exon	402433019	402433499	1000	+	.	transcript_id "STRG.33872.1"; gene_id "STRG.33872";
4D	StringTie	exon	402435000	402435548	1000	+	.	transcript_id "STRG.33872.1"; gene_id "STRG.33872";
4D	StringTie	exon	402435652	402435842	1000	+	.	transcript_id "STRG.33872.1"; gene_id "STRG.33872";
4D	StringTie	exon	402436004	402436563	1000	+	.	transcript_id "STRG.33872.1"; gene_id "STRG.33872";
4D	StringTie	transcript	402605832	402607696	1000	+	.	transcript_id "STRG.33873.1"; gene_id "STRG.33873"
4D	StringTie	exon	402605832	402607696	1000	+	.	transcript_id "STRG.33873.1"; gene_id "STRG.33873";
4D	StringTie	transcript	402704545	402706710	1000	-	.	transcript_id "STRG.33874.1"; gene_id "STRG.33874"
4D	StringTie	exon	402704545	402706710	1000	-	.	transcript_id "STRG.33874.1"; gene_id "STRG.33874";
4D	StringTie	transcript	402854666	402862029	1000	-	.	transcript_id "STRG.33876.1"; gene_id "STRG.33876"
4D	StringTie	exon	402854666	402856197	1000	-	.	transcript_id "STRG.33876.1"; gene_id "STRG.33876";
4D	StringTie	exon	402858881	402858958	1000	-	.	transcript_id "STRG.33876.1"; gene_id "STRG.33876";
4D	StringTie	exon	402860882	402862029	1000	-	.	transcript_id "STRG.33876.1"; gene_id "STRG.33876";
4D	StringTie	transcript	402854767	402862029	1000	-	.	transcript_id "STRG.33876.2"; gene_id "STRG.33876"
4D	StringTie	exon	402854767	402856197	1000	-	.	transcript_id "STRG.33876.2"; gene_id "STRG.33876";
4D	StringTie	exon	402860882	402862029	1000	-	.	transcript_id "STRG.33876.2"; gene_id "STRG.33876";
4D	StringTie	transcript	402863472	402868842	1000	-	.	transcript_id "STRG.33875.1"; gene_id "STRG.33875"
4D	StringTie	exon	402863472	402864886	1000	-	.	transcript_id "STRG.33875.1"; gene_id "STRG.33875";
4D	StringTie	exon	402865622	402865906	1000	-	.	transcript_id "STRG.33875.1"; gene_id "STRG.33875";
4D	StringTie	exon	402865986	402866246	1000	-	.	transcript_id "STRG.33875.1"; gene_id "STRG.33875";
4D	StringTie	exon	402866410	402866556	1000	-	.	transcript_id "STRG.33875.1"; gene_id "STRG.33875";
4D	StringTie	exon	402866666	402866789	1000	-	.	transcript_id "STRG.33875.1"; gene_id "STRG.33875";
4D	StringTie	exon	402867415	402867482	1000	-	.	transcript_id "STRG.33875.1"; gene_id "STRG.33875";
4D	StringTie	exon	402868106	402868213	1000	-	.	transcript_id "STRG.33875.1"; gene_id "STRG.33875";
4D	StringTie	exon	402868340	402868842	1000	-	.	transcript_id "STRG.33875.1"; gene_id "STRG.33875";
4D	StringTie	transcript	402872565	402879551	1000	-	.	transcript_id "STRG.33877.1"; gene_id "STRG.33877"
4D	StringTie	exon	402872565	402873477	1000	-	.	transcript_id "STRG.33877.1"; gene_id "STRG.33877";
4D	StringTie	exon	402873890	402873957	1000	-	.	transcript_id "STRG.33877.1"; gene_id "STRG.33877";
4D	StringTie	exon	402874561	402874879	1000	-	.	transcript_id "STRG.33877.1"; gene_id "STRG.33877";
4D	StringTie	exon	402875023	402875181	1000	-	.	transcript_id "STRG.33877.1"; gene_id "STRG.33877";
4D	StringTie	exon	402875953	402876668	1000	-	.	transcript_id "STRG.33877.1"; gene_id "STRG.33877";
4D	StringTie	exon	402877044	402878822	1000	-	.	transcript_id "STRG.33877.1"; gene_id "STRG.33877";
4D	StringTie	exon	402878917	402879041	1000	-	.	transcript_id "STRG.33877.1"; gene_id "STRG.33877";
4D	StringTie	exon	402879247	402879551	1000	-	.	transcript_id "STRG.33877.1"; gene_id "STRG.33877";
4D	StringTie	transcript	402981592	402986949	1000	+	.	transcript_id "STRG.33878.1"; gene_id "STRG.33878"
4D	StringTie	exon	402981592	402981859	1000	+	.	transcript_id "STRG.33878.1"; gene_id "STRG.33878";
4D	StringTie	exon	402981943	402982031	1000	+	.	transcript_id "STRG.33878.1"; gene_id "STRG.33878";
4D	StringTie	exon	402982128	402982220	1000	+	.	transcript_id "STRG.33878.1"; gene_id "STRG.33878";
4D	StringTie	exon	402982306	402982380	1000	+	.	transcript_id "STRG.33878.1"; gene_id "STRG.33878";
4D	StringTie	exon	402982544	402982674	1000	+	.	transcript_id "STRG.33878.1"; gene_id "STRG.33878";
4D	StringTie	exon	402983567	402983621	1000	+	.	transcript_id "STRG.33878.1"; gene_id "STRG.33878";
4D	StringTie	exon	402984083	402984238	1000	+	.	transcript_id "STRG.33878.1"; gene_id "STRG.33878";
4D	StringTie	exon	402984705	402984773	1000	+	.	transcript_id "STRG.33878.1"; gene_id "STRG.33878";
4D	StringTie	exon	402984859	402984966	1000	+	.	transcript_id "STRG.33878.1"; gene_id "STRG.33878";
4D	StringTie	exon	402985729	402985797	1000	+	.	transcript_id "STRG.33878.1"; gene_id "STRG.33878";
4D	StringTie	exon	402986399	402986453	1000	+	.	transcript_id "STRG.33878.1"; gene_id "STRG.33878";
4D	StringTie	exon	402986631	402986949	1000	+	.	transcript_id "STRG.33878.1"; gene_id "STRG.33878";
4D	StringTie	transcript	403143123	403147691	1000	+	.	transcript_id "STRG.33879.1"; gene_id "STRG.33879"
4D	StringTie	exon	403143123	403143867	1000	+	.	transcript_id "STRG.33879.1"; gene_id "STRG.33879";
4D	StringTie	exon	403143980	403144150	1000	+	.	transcript_id "STRG.33879.1"; gene_id "STRG.33879";
4D	StringTie	exon	403145167	403145333	1000	+	.	transcript_id "STRG.33879.1"; gene_id "STRG.33879";
4D	StringTie	exon	403146511	403146639	1000	+	.	transcript_id "STRG.33879.1"; gene_id "STRG.33879";
4D	StringTie	exon	403146737	403146917	1000	+	.	transcript_id "STRG.33879.1"; gene_id "STRG.33879";
4D	StringTie	exon	403147029	403147073	1000	+	.	transcript_id "STRG.33879.1"; gene_id "STRG.33879";
4D	StringTie	exon	403147219	403147691	1000	+	.	transcript_id "STRG.33879.1"; gene_id "STRG.33879";
4D	StringTie	transcript	403300264	403301667	1000	+	.	transcript_id "STRG.33880.1"; gene_id "STRG.33880"
4D	StringTie	exon	403300264	403301667	1000	+	.	transcript_id "STRG.33880.1"; gene_id "STRG.33880";
4D	StringTie	transcript	403305381	403309273	1000	+	.	transcript_id "STRG.33881.1"; gene_id "STRG.33881"
4D	StringTie	exon	403305381	403305774	1000	+	.	transcript_id "STRG.33881.1"; gene_id "STRG.33881";
4D	StringTie	exon	403306427	403306756	1000	+	.	transcript_id "STRG.33881.1"; gene_id "STRG.33881";
4D	StringTie	exon	403306874	403306940	1000	+	.	transcript_id "STRG.33881.1"; gene_id "STRG.33881";
4D	StringTie	exon	403307077	403307153	1000	+	.	transcript_id "STRG.33881.1"; gene_id "STRG.33881";
4D	StringTie	exon	403307267	403307302	1000	+	.	transcript_id "STRG.33881.1"; gene_id "STRG.33881";
4D	StringTie	exon	403307392	403307447	1000	+	.	transcript_id "STRG.33881.1"; gene_id "STRG.33881";
4D	StringTie	exon	403307520	403307619	1000	+	.	transcript_id "STRG.33881.1"; gene_id "STRG.33881";
4D	StringTie	exon	403307717	403307812	1000	+	.	transcript_id "STRG.33881.1"; gene_id "STRG.33881";
4D	StringTie	exon	403307887	403307976	1000	+	.	transcript_id "STRG.33881.1"; gene_id "STRG.33881";
4D	StringTie	exon	403308196	403308247	1000	+	.	transcript_id "STRG.33881.1"; gene_id "STRG.33881";
4D	StringTie	exon	403308921	403309273	1000	+	.	transcript_id "STRG.33881.1"; gene_id "STRG.33881";
4D	StringTie	transcript	403305381	403309273	1000	+	.	transcript_id "STRG.33881.2"; gene_id "STRG.33881"
4D	StringTie	exon	403305381	403305774	1000	+	.	transcript_id "STRG.33881.2"; gene_id "STRG.33881";
4D	StringTie	exon	403306427	403306756	1000	+	.	transcript_id "STRG.33881.2"; gene_id "STRG.33881";
4D	StringTie	exon	403306874	403306940	1000	+	.	transcript_id "STRG.33881.2"; gene_id "STRG.33881";
4D	StringTie	exon	403307077	403307153	1000	+	.	transcript_id "STRG.33881.2"; gene_id "STRG.33881";
4D	StringTie	exon	403307267	403307302	1000	+	.	transcript_id "STRG.33881.2"; gene_id "STRG.33881";
4D	StringTie	exon	403307392	403307447	1000	+	.	transcript_id "STRG.33881.2"; gene_id "STRG.33881";
4D	StringTie	exon	403307520	403307619	1000	+	.	transcript_id "STRG.33881.2"; gene_id "STRG.33881";
4D	StringTie	exon	403307717	403307812	1000	+	.	transcript_id "STRG.33881.2"; gene_id "STRG.33881";
4D	StringTie	exon	403307887	403307976	1000	+	.	transcript_id "STRG.33881.2"; gene_id "STRG.33881";
4D	StringTie	exon	403308921	403309273	1000	+	.	transcript_id "STRG.33881.2"; gene_id "STRG.33881";
4D	StringTie	transcript	403413166	403417037	1000	-	.	transcript_id "STRG.33882.1"; gene_id "STRG.33882"
4D	StringTie	exon	403413166	403413512	1000	-	.	transcript_id "STRG.33882.1"; gene_id "STRG.33882";
4D	StringTie	exon	403414014	403414082	1000	-	.	transcript_id "STRG.33882.1"; gene_id "STRG.33882";
4D	StringTie	exon	403414368	403415214	1000	-	.	transcript_id "STRG.33882.1"; gene_id "STRG.33882";
4D	StringTie	exon	403416456	403417037	1000	-	.	transcript_id "STRG.33882.1"; gene_id "STRG.33882";
4D	StringTie	transcript	403413166	403417037	1000	-	.	transcript_id "STRG.33882.2"; gene_id "STRG.33882"
4D	StringTie	exon	403413166	403413512	1000	-	.	transcript_id "STRG.33882.2"; gene_id "STRG.33882";
4D	StringTie	exon	403414024	403414082	1000	-	.	transcript_id "STRG.33882.2"; gene_id "STRG.33882";
4D	StringTie	exon	403414368	403415214	1000	-	.	transcript_id "STRG.33882.2"; gene_id "STRG.33882";
4D	StringTie	exon	403416456	403417037	1000	-	.	transcript_id "STRG.33882.2"; gene_id "STRG.33882";
4D	StringTie	transcript	403413166	403417037	1000	-	.	transcript_id "STRG.33882.3"; gene_id "STRG.33882"
4D	StringTie	exon	403413166	403413512	1000	-	.	transcript_id "STRG.33882.3"; gene_id "STRG.33882";
4D	StringTie	exon	403414368	403415214	1000	-	.	transcript_id "STRG.33882.3"; gene_id "STRG.33882";
4D	StringTie	exon	403416456	403417037	1000	-	.	transcript_id "STRG.33882.3"; gene_id "STRG.33882";
4D	StringTie	transcript	403980613	403984283	1000	+	.	transcript_id "STRG.33883.1"; gene_id "STRG.33883"
4D	StringTie	exon	403980613	403982879	1000	+	.	transcript_id "STRG.33883.1"; gene_id "STRG.33883";
4D	StringTie	exon	403983300	403983573	1000	+	.	transcript_id "STRG.33883.1"; gene_id "STRG.33883";
4D	StringTie	exon	403983661	403984283	1000	+	.	transcript_id "STRG.33883.1"; gene_id "STRG.33883";
4D	StringTie	transcript	404020064	404026417	1000	-	.	transcript_id "STRG.33884.1"; gene_id "STRG.33884"
4D	StringTie	exon	404020064	404020223	1000	-	.	transcript_id "STRG.33884.1"; gene_id "STRG.33884";
4D	StringTie	exon	404020553	404021874	1000	-	.	transcript_id "STRG.33884.1"; gene_id "STRG.33884";
4D	StringTie	exon	404022702	404022778	1000	-	.	transcript_id "STRG.33884.1"; gene_id "STRG.33884";
4D	StringTie	exon	404022972	404023370	1000	-	.	transcript_id "STRG.33884.1"; gene_id "STRG.33884";
4D	StringTie	exon	404023483	404023635	1000	-	.	transcript_id "STRG.33884.1"; gene_id "STRG.33884";
4D	StringTie	exon	404025885	404026417	1000	-	.	transcript_id "STRG.33884.1"; gene_id "STRG.33884";
4D	StringTie	transcript	404310844	404316222	1000	-	.	transcript_id "STRG.33886.1"; gene_id "STRG.33886"
4D	StringTie	exon	404310844	404311704	1000	-	.	transcript_id "STRG.33886.1"; gene_id "STRG.33886";
4D	StringTie	exon	404312987	404313131	1000	-	.	transcript_id "STRG.33886.1"; gene_id "STRG.33886";
4D	StringTie	exon	404313664	404313728	1000	-	.	transcript_id "STRG.33886.1"; gene_id "STRG.33886";
4D	StringTie	exon	404314508	404314606	1000	-	.	transcript_id "STRG.33886.1"; gene_id "STRG.33886";
4D	StringTie	exon	404315305	404315511	1000	-	.	transcript_id "STRG.33886.1"; gene_id "STRG.33886";
4D	StringTie	exon	404315630	404315929	1000	-	.	transcript_id "STRG.33886.1"; gene_id "STRG.33886";
4D	StringTie	exon	404316016	404316222	1000	-	.	transcript_id "STRG.33886.1"; gene_id "STRG.33886";
4D	StringTie	transcript	404316211	404335969	1000	+	.	transcript_id "STRG.33887.1"; gene_id "STRG.33887"
4D	StringTie	exon	404316211	404316403	1000	+	.	transcript_id "STRG.33887.1"; gene_id "STRG.33887";
4D	StringTie	exon	404317072	404317158	1000	+	.	transcript_id "STRG.33887.1"; gene_id "STRG.33887";
4D	StringTie	exon	404319220	404319413	1000	+	.	transcript_id "STRG.33887.1"; gene_id "STRG.33887";
4D	StringTie	exon	404320082	404320186	1000	+	.	transcript_id "STRG.33887.1"; gene_id "STRG.33887";
4D	StringTie	exon	404322598	404322698	1000	+	.	transcript_id "STRG.33887.1"; gene_id "STRG.33887";
4D	StringTie	exon	404323099	404323177	1000	+	.	transcript_id "STRG.33887.1"; gene_id "STRG.33887";
4D	StringTie	exon	404324572	404324647	1000	+	.	transcript_id "STRG.33887.1"; gene_id "STRG.33887";
4D	StringTie	exon	404326506	404326574	1000	+	.	transcript_id "STRG.33887.1"; gene_id "STRG.33887";
4D	StringTie	exon	404326647	404326703	1000	+	.	transcript_id "STRG.33887.1"; gene_id "STRG.33887";
4D	StringTie	exon	404330780	404330857	1000	+	.	transcript_id "STRG.33887.1"; gene_id "STRG.33887";
4D	StringTie	exon	404332911	404333008	1000	+	.	transcript_id "STRG.33887.1"; gene_id "STRG.33887";
4D	StringTie	exon	404333087	404333132	1000	+	.	transcript_id "STRG.33887.1"; gene_id "STRG.33887";
4D	StringTie	exon	404333605	404333732	1000	+	.	transcript_id "STRG.33887.1"; gene_id "STRG.33887";
4D	StringTie	exon	404333886	404333985	1000	+	.	transcript_id "STRG.33887.1"; gene_id "STRG.33887";
4D	StringTie	exon	404334584	404334652	1000	+	.	transcript_id "STRG.33887.1"; gene_id "STRG.33887";
4D	StringTie	exon	404334743	404334910	1000	+	.	transcript_id "STRG.33887.1"; gene_id "STRG.33887";
4D	StringTie	exon	404335351	404335407	1000	+	.	transcript_id "STRG.33887.1"; gene_id "STRG.33887";
4D	StringTie	exon	404335537	404335969	1000	+	.	transcript_id "STRG.33887.1"; gene_id "STRG.33887";
4D	StringTie	transcript	404316211	404335969	1000	+	.	transcript_id "STRG.33887.2"; gene_id "STRG.33887"
4D	StringTie	exon	404316211	404316403	1000	+	.	transcript_id "STRG.33887.2"; gene_id "STRG.33887";
4D	StringTie	exon	404319220	404319413	1000	+	.	transcript_id "STRG.33887.2"; gene_id "STRG.33887";
4D	StringTie	exon	404320082	404320186	1000	+	.	transcript_id "STRG.33887.2"; gene_id "STRG.33887";
4D	StringTie	exon	404322598	404322698	1000	+	.	transcript_id "STRG.33887.2"; gene_id "STRG.33887";
4D	StringTie	exon	404323099	404323177	1000	+	.	transcript_id "STRG.33887.2"; gene_id "STRG.33887";
4D	StringTie	exon	404324572	404324647	1000	+	.	transcript_id "STRG.33887.2"; gene_id "STRG.33887";
4D	StringTie	exon	404326506	404326574	1000	+	.	transcript_id "STRG.33887.2"; gene_id "STRG.33887";
4D	StringTie	exon	404326647	404326703	1000	+	.	transcript_id "STRG.33887.2"; gene_id "STRG.33887";
4D	StringTie	exon	404330780	404330857	1000	+	.	transcript_id "STRG.33887.2"; gene_id "STRG.33887";
4D	StringTie	exon	404332911	404333008	1000	+	.	transcript_id "STRG.33887.2"; gene_id "STRG.33887";
4D	StringTie	exon	404333087	404333132	1000	+	.	transcript_id "STRG.33887.2"; gene_id "STRG.33887";
4D	StringTie	exon	404333605	404333732	1000	+	.	transcript_id "STRG.33887.2"; gene_id "STRG.33887";
4D	StringTie	exon	404333886	404333985	1000	+	.	transcript_id "STRG.33887.2"; gene_id "STRG.33887";
4D	StringTie	exon	404334584	404334652	1000	+	.	transcript_id "STRG.33887.2"; gene_id "STRG.33887";
4D	StringTie	exon	404334743	404334910	1000	+	.	transcript_id "STRG.33887.2"; gene_id "STRG.33887";
4D	StringTie	exon	404335351	404335407	1000	+	.	transcript_id "STRG.33887.2"; gene_id "STRG.33887";
4D	StringTie	exon	404335537	404335969	1000	+	.	transcript_id "STRG.33887.2"; gene_id "STRG.33887";
4D	StringTie	transcript	404336226	404344519	1000	-	.	transcript_id "STRG.33888.1"; gene_id "STRG.33888"
4D	StringTie	exon	404336226	404336805	1000	-	.	transcript_id "STRG.33888.1"; gene_id "STRG.33888";
4D	StringTie	exon	404336935	404337263	1000	-	.	transcript_id "STRG.33888.1"; gene_id "STRG.33888";
4D	StringTie	exon	404337376	404337594	1000	-	.	transcript_id "STRG.33888.1"; gene_id "STRG.33888";
4D	StringTie	exon	404338257	404338602	1000	-	.	transcript_id "STRG.33888.1"; gene_id "STRG.33888";
4D	StringTie	exon	404338686	404338870	1000	-	.	transcript_id "STRG.33888.1"; gene_id "STRG.33888";
4D	StringTie	exon	404339456	404339849	1000	-	.	transcript_id "STRG.33888.1"; gene_id "STRG.33888";
4D	StringTie	exon	404339967	404340214	1000	-	.	transcript_id "STRG.33888.1"; gene_id "STRG.33888";
4D	StringTie	exon	404340330	404340542	1000	-	.	transcript_id "STRG.33888.1"; gene_id "STRG.33888";
4D	StringTie	exon	404340615	404342244	1000	-	.	transcript_id "STRG.33888.1"; gene_id "STRG.33888";
4D	StringTie	exon	404342330	404342592	1000	-	.	transcript_id "STRG.33888.1"; gene_id "STRG.33888";
4D	StringTie	exon	404343663	404343789	1000	-	.	transcript_id "STRG.33888.1"; gene_id "STRG.33888";
4D	StringTie	exon	404344348	404344519	1000	-	.	transcript_id "STRG.33888.1"; gene_id "STRG.33888";
4D	StringTie	transcript	404589064	404591286	1000	-	.	transcript_id "STRG.33885.1"; gene_id "STRG.33885"
4D	StringTie	exon	404589064	404589398	1000	-	.	transcript_id "STRG.33885.1"; gene_id "STRG.33885";
4D	StringTie	exon	404589499	404590014	1000	-	.	transcript_id "STRG.33885.1"; gene_id "STRG.33885";
4D	StringTie	exon	404590106	404590734	1000	-	.	transcript_id "STRG.33885.1"; gene_id "STRG.33885";
4D	StringTie	exon	404590899	404591286	1000	-	.	transcript_id "STRG.33885.1"; gene_id "STRG.33885";
4D	StringTie	transcript	404894389	404903928	1000	+	.	transcript_id "STRG.33889.1"; gene_id "STRG.33889"
4D	StringTie	exon	404894389	404894836	1000	+	.	transcript_id "STRG.33889.1"; gene_id "STRG.33889";
4D	StringTie	exon	404894942	404895055	1000	+	.	transcript_id "STRG.33889.1"; gene_id "STRG.33889";
4D	StringTie	exon	404895141	404895206	1000	+	.	transcript_id "STRG.33889.1"; gene_id "STRG.33889";
4D	StringTie	exon	404896996	404897085	1000	+	.	transcript_id "STRG.33889.1"; gene_id "STRG.33889";
4D	StringTie	exon	404897157	404897276	1000	+	.	transcript_id "STRG.33889.1"; gene_id "STRG.33889";
4D	StringTie	exon	404897359	404897387	1000	+	.	transcript_id "STRG.33889.1"; gene_id "STRG.33889";
4D	StringTie	exon	404897496	404897638	1000	+	.	transcript_id "STRG.33889.1"; gene_id "STRG.33889";
4D	StringTie	exon	404897716	404897810	1000	+	.	transcript_id "STRG.33889.1"; gene_id "STRG.33889";
4D	StringTie	exon	404898008	404898094	1000	+	.	transcript_id "STRG.33889.1"; gene_id "STRG.33889";
4D	StringTie	exon	404898181	404898288	1000	+	.	transcript_id "STRG.33889.1"; gene_id "STRG.33889";
4D	StringTie	exon	404898370	404898461	1000	+	.	transcript_id "STRG.33889.1"; gene_id "STRG.33889";
4D	StringTie	exon	404899596	404899677	1000	+	.	transcript_id "STRG.33889.1"; gene_id "STRG.33889";
4D	StringTie	exon	404899837	404899902	1000	+	.	transcript_id "STRG.33889.1"; gene_id "STRG.33889";
4D	StringTie	exon	404900583	404900698	1000	+	.	transcript_id "STRG.33889.1"; gene_id "STRG.33889";
4D	StringTie	exon	404900821	404900941	1000	+	.	transcript_id "STRG.33889.1"; gene_id "STRG.33889";
4D	StringTie	exon	404901019	404901180	1000	+	.	transcript_id "STRG.33889.1"; gene_id "STRG.33889";
4D	StringTie	exon	404901256	404901384	1000	+	.	transcript_id "STRG.33889.1"; gene_id "STRG.33889";
4D	StringTie	exon	404901811	404901879	1000	+	.	transcript_id "STRG.33889.1"; gene_id "STRG.33889";
4D	StringTie	exon	404902611	404902877	1000	+	.	transcript_id "STRG.33889.1"; gene_id "STRG.33889";
4D	StringTie	exon	404903308	404903928	1000	+	.	transcript_id "STRG.33889.1"; gene_id "STRG.33889";
4D	StringTie	transcript	404912371	404915485	1000	+	.	transcript_id "STRG.33890.1"; gene_id "STRG.33890"
4D	StringTie	exon	404912371	404912540	1000	+	.	transcript_id "STRG.33890.1"; gene_id "STRG.33890";
4D	StringTie	exon	404912834	404912873	1000	+	.	transcript_id "STRG.33890.1"; gene_id "STRG.33890";
4D	StringTie	exon	404912978	404913081	1000	+	.	transcript_id "STRG.33890.1"; gene_id "STRG.33890";
4D	StringTie	exon	404913191	404913239	1000	+	.	transcript_id "STRG.33890.1"; gene_id "STRG.33890";
4D	StringTie	exon	404913807	404913913	1000	+	.	transcript_id "STRG.33890.1"; gene_id "STRG.33890";
4D	StringTie	exon	404914234	404914321	1000	+	.	transcript_id "STRG.33890.1"; gene_id "STRG.33890";
4D	StringTie	exon	404914430	404914558	1000	+	.	transcript_id "STRG.33890.1"; gene_id "STRG.33890";
4D	StringTie	exon	404914659	404914733	1000	+	.	transcript_id "STRG.33890.1"; gene_id "STRG.33890";
4D	StringTie	exon	404914830	404915485	1000	+	.	transcript_id "STRG.33890.1"; gene_id "STRG.33890";
4D	StringTie	transcript	404948622	404950624	1000	+	.	transcript_id "STRG.33891.1"; gene_id "STRG.33891"
4D	StringTie	exon	404948622	404950624	1000	+	.	transcript_id "STRG.33891.1"; gene_id "STRG.33891";
4D	StringTie	transcript	404966213	404968043	1000	+	.	transcript_id "STRG.33892.1"; gene_id "STRG.33892"
4D	StringTie	exon	404966213	404968043	1000	+	.	transcript_id "STRG.33892.1"; gene_id "STRG.33892";
4D	StringTie	transcript	405162675	405166215	1000	-	.	transcript_id "STRG.33893.1"; gene_id "STRG.33893"
4D	StringTie	exon	405162675	405163660	1000	-	.	transcript_id "STRG.33893.1"; gene_id "STRG.33893";
4D	StringTie	exon	405164674	405166215	1000	-	.	transcript_id "STRG.33893.1"; gene_id "STRG.33893";
4D	StringTie	transcript	405169405	405171721	1000	-	.	transcript_id "STRG.33895.1"; gene_id "STRG.33895"
4D	StringTie	exon	405169405	405169680	1000	-	.	transcript_id "STRG.33895.1"; gene_id "STRG.33895";
4D	StringTie	exon	405171057	405171115	1000	-	.	transcript_id "STRG.33895.1"; gene_id "STRG.33895";
4D	StringTie	exon	405171200	405171305	1000	-	.	transcript_id "STRG.33895.1"; gene_id "STRG.33895";
4D	StringTie	exon	405171393	405171442	1000	-	.	transcript_id "STRG.33895.1"; gene_id "STRG.33895";
4D	StringTie	exon	405171520	405171721	1000	-	.	transcript_id "STRG.33895.1"; gene_id "STRG.33895";
4D	StringTie	transcript	405169405	405171721	1000	-	.	transcript_id "STRG.33895.2"; gene_id "STRG.33895"
4D	StringTie	exon	405169405	405171115	1000	-	.	transcript_id "STRG.33895.2"; gene_id "STRG.33895";
4D	StringTie	exon	405171200	405171305	1000	-	.	transcript_id "STRG.33895.2"; gene_id "STRG.33895";
4D	StringTie	exon	405171393	405171442	1000	-	.	transcript_id "STRG.33895.2"; gene_id "STRG.33895";
4D	StringTie	exon	405171520	405171721	1000	-	.	transcript_id "STRG.33895.2"; gene_id "STRG.33895";
4D	StringTie	transcript	405171941	405181104	1000	-	.	transcript_id "STRG.33896.1"; gene_id "STRG.33896"
4D	StringTie	exon	405171941	405172437	1000	-	.	transcript_id "STRG.33896.1"; gene_id "STRG.33896";
4D	StringTie	exon	405172557	405172650	1000	-	.	transcript_id "STRG.33896.1"; gene_id "STRG.33896";
4D	StringTie	exon	405172755	405172828	1000	-	.	transcript_id "STRG.33896.1"; gene_id "STRG.33896";
4D	StringTie	exon	405173315	405173475	1000	-	.	transcript_id "STRG.33896.1"; gene_id "STRG.33896";
4D	StringTie	exon	405173673	405173802	1000	-	.	transcript_id "STRG.33896.1"; gene_id "STRG.33896";
4D	StringTie	exon	405174090	405174265	1000	-	.	transcript_id "STRG.33896.1"; gene_id "STRG.33896";
4D	StringTie	exon	405174945	405175140	1000	-	.	transcript_id "STRG.33896.1"; gene_id "STRG.33896";
4D	StringTie	exon	405175220	405175344	1000	-	.	transcript_id "STRG.33896.1"; gene_id "STRG.33896";
4D	StringTie	exon	405176082	405176177	1000	-	.	transcript_id "STRG.33896.1"; gene_id "STRG.33896";
4D	StringTie	exon	405179784	405179852	1000	-	.	transcript_id "STRG.33896.1"; gene_id "STRG.33896";
4D	StringTie	exon	405180717	405181104	1000	-	.	transcript_id "STRG.33896.1"; gene_id "STRG.33896";
4D	StringTie	transcript	405334467	405337270	1000	-	.	transcript_id "STRG.33894.1"; gene_id "STRG.33894"
4D	StringTie	exon	405334467	405334902	1000	-	.	transcript_id "STRG.33894.1"; gene_id "STRG.33894";
4D	StringTie	exon	405335120	405335245	1000	-	.	transcript_id "STRG.33894.1"; gene_id "STRG.33894";
4D	StringTie	exon	405335340	405335434	1000	-	.	transcript_id "STRG.33894.1"; gene_id "STRG.33894";
4D	StringTie	exon	405335617	405335702	1000	-	.	transcript_id "STRG.33894.1"; gene_id "STRG.33894";
4D	StringTie	exon	405335930	405336079	1000	-	.	transcript_id "STRG.33894.1"; gene_id "STRG.33894";
4D	StringTie	exon	405336763	405336902	1000	-	.	transcript_id "STRG.33894.1"; gene_id "STRG.33894";
4D	StringTie	exon	405337081	405337270	1000	-	.	transcript_id "STRG.33894.1"; gene_id "STRG.33894";
4D	StringTie	transcript	405852607	405861147	1000	+	.	transcript_id "STRG.33897.1"; gene_id "STRG.33897"
4D	StringTie	exon	405852607	405853302	1000	+	.	transcript_id "STRG.33897.1"; gene_id "STRG.33897";
4D	StringTie	exon	405854534	405854791	1000	+	.	transcript_id "STRG.33897.1"; gene_id "STRG.33897";
4D	StringTie	exon	405854881	405855123	1000	+	.	transcript_id "STRG.33897.1"; gene_id "STRG.33897";
4D	StringTie	exon	405855245	405855394	1000	+	.	transcript_id "STRG.33897.1"; gene_id "STRG.33897";
4D	StringTie	exon	405855795	405857254	1000	+	.	transcript_id "STRG.33897.1"; gene_id "STRG.33897";
4D	StringTie	exon	405858301	405858374	1000	+	.	transcript_id "STRG.33897.1"; gene_id "STRG.33897";
4D	StringTie	exon	405858561	405858642	1000	+	.	transcript_id "STRG.33897.1"; gene_id "STRG.33897";
4D	StringTie	exon	405858718	405858843	1000	+	.	transcript_id "STRG.33897.1"; gene_id "STRG.33897";
4D	StringTie	exon	405858983	405859089	1000	+	.	transcript_id "STRG.33897.1"; gene_id "STRG.33897";
4D	StringTie	exon	405860142	405860296	1000	+	.	transcript_id "STRG.33897.1"; gene_id "STRG.33897";
4D	StringTie	exon	405860679	405861147	1000	+	.	transcript_id "STRG.33897.1"; gene_id "STRG.33897";
4D	StringTie	transcript	405862969	405867659	1000	-	.	transcript_id "STRG.33898.1"; gene_id "STRG.33898"
4D	StringTie	exon	405862969	405864688	1000	-	.	transcript_id "STRG.33898.1"; gene_id "STRG.33898";
4D	StringTie	exon	405864771	405867659	1000	-	.	transcript_id "STRG.33898.1"; gene_id "STRG.33898";
4D	StringTie	transcript	405864866	405867659	1000	-	.	transcript_id "STRG.33898.2"; gene_id "STRG.33898"
4D	StringTie	exon	405864866	405867659	1000	-	.	transcript_id "STRG.33898.2"; gene_id "STRG.33898";
4D	StringTie	transcript	406072056	406075620	1000	+	.	transcript_id "STRG.33899.1"; gene_id "STRG.33899"
4D	StringTie	exon	406072056	406073236	1000	+	.	transcript_id "STRG.33899.1"; gene_id "STRG.33899";
4D	StringTie	exon	406074029	406074119	1000	+	.	transcript_id "STRG.33899.1"; gene_id "STRG.33899";
4D	StringTie	exon	406075338	406075620	1000	+	.	transcript_id "STRG.33899.1"; gene_id "STRG.33899";
4D	StringTie	transcript	406072056	406075620	1000	+	.	transcript_id "STRG.33899.2"; gene_id "STRG.33899"
4D	StringTie	exon	406072056	406072798	1000	+	.	transcript_id "STRG.33899.2"; gene_id "STRG.33899";
4D	StringTie	exon	406072910	406073236	1000	+	.	transcript_id "STRG.33899.2"; gene_id "STRG.33899";
4D	StringTie	exon	406074029	406074119	1000	+	.	transcript_id "STRG.33899.2"; gene_id "STRG.33899";
4D	StringTie	exon	406075338	406075620	1000	+	.	transcript_id "STRG.33899.2"; gene_id "STRG.33899";
4D	StringTie	transcript	406405068	406414570	1000	+	.	transcript_id "STRG.33901.1"; gene_id "STRG.33901"
4D	StringTie	exon	406405068	406405421	1000	+	.	transcript_id "STRG.33901.1"; gene_id "STRG.33901";
4D	StringTie	exon	406405495	406405543	1000	+	.	transcript_id "STRG.33901.1"; gene_id "STRG.33901";
4D	StringTie	exon	406406239	406406416	1000	+	.	transcript_id "STRG.33901.1"; gene_id "STRG.33901";
4D	StringTie	exon	406408239	406408561	1000	+	.	transcript_id "STRG.33901.1"; gene_id "STRG.33901";
4D	StringTie	exon	406410695	406410794	1000	+	.	transcript_id "STRG.33901.1"; gene_id "STRG.33901";
4D	StringTie	exon	406410874	406411177	1000	+	.	transcript_id "STRG.33901.1"; gene_id "STRG.33901";
4D	StringTie	exon	406411256	406411747	1000	+	.	transcript_id "STRG.33901.1"; gene_id "STRG.33901";
4D	StringTie	exon	406411833	406411928	1000	+	.	transcript_id "STRG.33901.1"; gene_id "STRG.33901";
4D	StringTie	exon	406412025	406412073	1000	+	.	transcript_id "STRG.33901.1"; gene_id "STRG.33901";
4D	StringTie	exon	406412158	406412280	1000	+	.	transcript_id "STRG.33901.1"; gene_id "STRG.33901";
4D	StringTie	exon	406413210	406413311	1000	+	.	transcript_id "STRG.33901.1"; gene_id "STRG.33901";
4D	StringTie	exon	406413396	406413487	1000	+	.	transcript_id "STRG.33901.1"; gene_id "STRG.33901";
4D	StringTie	exon	406413571	406413724	1000	+	.	transcript_id "STRG.33901.1"; gene_id "STRG.33901";
4D	StringTie	exon	406413945	406414570	1000	+	.	transcript_id "STRG.33901.1"; gene_id "STRG.33901";
4D	StringTie	transcript	406420130	406423545	1000	-	.	transcript_id "STRG.33900.1"; gene_id "STRG.33900"
4D	StringTie	exon	406420130	406420654	1000	-	.	transcript_id "STRG.33900.1"; gene_id "STRG.33900";
4D	StringTie	exon	406420770	406420841	1000	-	.	transcript_id "STRG.33900.1"; gene_id "STRG.33900";
4D	StringTie	exon	406420974	406421177	1000	-	.	transcript_id "STRG.33900.1"; gene_id "STRG.33900";
4D	StringTie	exon	406421267	406421396	1000	-	.	transcript_id "STRG.33900.1"; gene_id "STRG.33900";
4D	StringTie	exon	406421501	406421706	1000	-	.	transcript_id "STRG.33900.1"; gene_id "STRG.33900";
4D	StringTie	exon	406421830	406421886	1000	-	.	transcript_id "STRG.33900.1"; gene_id "STRG.33900";
4D	StringTie	exon	406423294	406423545	1000	-	.	transcript_id "STRG.33900.1"; gene_id "STRG.33900";
4D	StringTie	transcript	406775469	406778041	1000	+	.	transcript_id "STRG.33902.1"; gene_id "STRG.33902"
4D	StringTie	exon	406775469	406776474	1000	+	.	transcript_id "STRG.33902.1"; gene_id "STRG.33902";
4D	StringTie	exon	406776642	406778041	1000	+	.	transcript_id "STRG.33902.1"; gene_id "STRG.33902";
4D	StringTie	transcript	406803987	406807418	1000	-	.	transcript_id "STRG.33903.1"; gene_id "STRG.33903"
4D	StringTie	exon	406803987	406804371	1000	-	.	transcript_id "STRG.33903.1"; gene_id "STRG.33903";
4D	StringTie	exon	406806567	406806718	1000	-	.	transcript_id "STRG.33903.1"; gene_id "STRG.33903";
4D	StringTie	exon	406806865	406807418	1000	-	.	transcript_id "STRG.33903.1"; gene_id "STRG.33903";
4D	StringTie	transcript	406808298	406815307	1000	-	.	transcript_id "STRG.33905.1"; gene_id "STRG.33905"
4D	StringTie	exon	406808298	406809747	1000	-	.	transcript_id "STRG.33905.1"; gene_id "STRG.33905";
4D	StringTie	exon	406809865	406809944	1000	-	.	transcript_id "STRG.33905.1"; gene_id "STRG.33905";
4D	StringTie	exon	406812240	406812358	1000	-	.	transcript_id "STRG.33905.1"; gene_id "STRG.33905";
4D	StringTie	exon	406812435	406812500	1000	-	.	transcript_id "STRG.33905.1"; gene_id "STRG.33905";
4D	StringTie	exon	406812579	406812645	1000	-	.	transcript_id "STRG.33905.1"; gene_id "STRG.33905";
4D	StringTie	exon	406812736	406812897	1000	-	.	transcript_id "STRG.33905.1"; gene_id "STRG.33905";
4D	StringTie	exon	406815014	406815307	1000	-	.	transcript_id "STRG.33905.1"; gene_id "STRG.33905";
4D	StringTie	transcript	407054234	407056746	1000	+	.	transcript_id "STRG.33904.1"; gene_id "STRG.33904"
4D	StringTie	exon	407054234	407055173	1000	+	.	transcript_id "STRG.33904.1"; gene_id "STRG.33904";
4D	StringTie	exon	407055257	407056746	1000	+	.	transcript_id "STRG.33904.1"; gene_id "STRG.33904";
4D	StringTie	transcript	407070451	407073977	1000	+	.	transcript_id "STRG.33906.1"; gene_id "STRG.33906"
4D	StringTie	exon	407070451	407070926	1000	+	.	transcript_id "STRG.33906.1"; gene_id "STRG.33906";
4D	StringTie	exon	407071376	407071590	1000	+	.	transcript_id "STRG.33906.1"; gene_id "STRG.33906";
4D	StringTie	exon	407072167	407072366	1000	+	.	transcript_id "STRG.33906.1"; gene_id "STRG.33906";
4D	StringTie	exon	407072616	407073124	1000	+	.	transcript_id "STRG.33906.1"; gene_id "STRG.33906";
4D	StringTie	exon	407073247	407073977	1000	+	.	transcript_id "STRG.33906.1"; gene_id "STRG.33906";
4D	StringTie	transcript	407070451	407073977	1000	+	.	transcript_id "STRG.33906.2"; gene_id "STRG.33906"
4D	StringTie	exon	407070451	407070628	1000	+	.	transcript_id "STRG.33906.2"; gene_id "STRG.33906";
4D	StringTie	exon	407070729	407070926	1000	+	.	transcript_id "STRG.33906.2"; gene_id "STRG.33906";
4D	StringTie	exon	407071376	407071590	1000	+	.	transcript_id "STRG.33906.2"; gene_id "STRG.33906";
4D	StringTie	exon	407072167	407072366	1000	+	.	transcript_id "STRG.33906.2"; gene_id "STRG.33906";
4D	StringTie	exon	407072616	407073124	1000	+	.	transcript_id "STRG.33906.2"; gene_id "STRG.33906";
4D	StringTie	exon	407073247	407073977	1000	+	.	transcript_id "STRG.33906.2"; gene_id "STRG.33906";
4D	StringTie	transcript	407202101	407205570	1000	+	.	transcript_id "STRG.33907.2"; gene_id "STRG.33907"
4D	StringTie	exon	407202101	407202281	1000	+	.	transcript_id "STRG.33907.2"; gene_id "STRG.33907";
4D	StringTie	exon	407202380	407202481	1000	+	.	transcript_id "STRG.33907.2"; gene_id "STRG.33907";
4D	StringTie	exon	407203959	407204054	1000	+	.	transcript_id "STRG.33907.2"; gene_id "STRG.33907";
4D	StringTie	exon	407204163	407204359	1000	+	.	transcript_id "STRG.33907.2"; gene_id "STRG.33907";
4D	StringTie	exon	407204661	407205570	1000	+	.	transcript_id "STRG.33907.2"; gene_id "STRG.33907";
4D	StringTie	transcript	407202101	407206240	1000	+	.	transcript_id "STRG.33907.1"; gene_id "STRG.33907"
4D	StringTie	exon	407202101	407202281	1000	+	.	transcript_id "STRG.33907.1"; gene_id "STRG.33907";
4D	StringTie	exon	407202380	407202481	1000	+	.	transcript_id "STRG.33907.1"; gene_id "STRG.33907";
4D	StringTie	exon	407203959	407204054	1000	+	.	transcript_id "STRG.33907.1"; gene_id "STRG.33907";
4D	StringTie	exon	407204163	407204194	1000	+	.	transcript_id "STRG.33907.1"; gene_id "STRG.33907";
4D	StringTie	exon	407204284	407204359	1000	+	.	transcript_id "STRG.33907.1"; gene_id "STRG.33907";
4D	StringTie	exon	407205571	407205624	1000	+	.	transcript_id "STRG.33907.1"; gene_id "STRG.33907";
4D	StringTie	exon	407205749	407206240	1000	+	.	transcript_id "STRG.33907.1"; gene_id "STRG.33907";
4D	StringTie	transcript	407202101	407206240	1000	+	.	transcript_id "STRG.33907.3"; gene_id "STRG.33907"
4D	StringTie	exon	407202101	407202281	1000	+	.	transcript_id "STRG.33907.3"; gene_id "STRG.33907";
4D	StringTie	exon	407202380	407202481	1000	+	.	transcript_id "STRG.33907.3"; gene_id "STRG.33907";
4D	StringTie	exon	407203959	407204054	1000	+	.	transcript_id "STRG.33907.3"; gene_id "STRG.33907";
4D	StringTie	exon	407204163	407204359	1000	+	.	transcript_id "STRG.33907.3"; gene_id "STRG.33907";
4D	StringTie	exon	407205571	407205624	1000	+	.	transcript_id "STRG.33907.3"; gene_id "STRG.33907";
4D	StringTie	exon	407205749	407206240	1000	+	.	transcript_id "STRG.33907.3"; gene_id "STRG.33907";
4D	StringTie	transcript	407514203	407518046	1000	+	.	transcript_id "STRG.33908.1"; gene_id "STRG.33908"
4D	StringTie	exon	407514203	407514591	1000	+	.	transcript_id "STRG.33908.1"; gene_id "STRG.33908";
4D	StringTie	exon	407516063	407518046	1000	+	.	transcript_id "STRG.33908.1"; gene_id "STRG.33908";
4D	StringTie	transcript	407520679	407525448	1000	+	.	transcript_id "STRG.33909.1"; gene_id "STRG.33909"
4D	StringTie	exon	407520679	407520923	1000	+	.	transcript_id "STRG.33909.1"; gene_id "STRG.33909";
4D	StringTie	exon	407521664	407521983	1000	+	.	transcript_id "STRG.33909.1"; gene_id "STRG.33909";
4D	StringTie	exon	407523941	407525448	1000	+	.	transcript_id "STRG.33909.1"; gene_id "STRG.33909";
4D	StringTie	transcript	407525976	407533199	1000	-	.	transcript_id "STRG.33910.1"; gene_id "STRG.33910"
4D	StringTie	exon	407525976	407526463	1000	-	.	transcript_id "STRG.33910.1"; gene_id "STRG.33910";
4D	StringTie	exon	407528715	407529349	1000	-	.	transcript_id "STRG.33910.1"; gene_id "STRG.33910";
4D	StringTie	exon	407529639	407533199	1000	-	.	transcript_id "STRG.33910.1"; gene_id "STRG.33910";
4D	StringTie	transcript	410330689	410339362	1000	-	.	transcript_id "STRG.33912.1"; gene_id "STRG.33912"
4D	StringTie	exon	410330689	410331135	1000	-	.	transcript_id "STRG.33912.1"; gene_id "STRG.33912";
4D	StringTie	exon	410331238	410331339	1000	-	.	transcript_id "STRG.33912.1"; gene_id "STRG.33912";
4D	StringTie	exon	410331432	410331649	1000	-	.	transcript_id "STRG.33912.1"; gene_id "STRG.33912";
4D	StringTie	exon	410331903	410332029	1000	-	.	transcript_id "STRG.33912.1"; gene_id "STRG.33912";
4D	StringTie	exon	410332107	410332250	1000	-	.	transcript_id "STRG.33912.1"; gene_id "STRG.33912";
4D	StringTie	exon	410332333	410332461	1000	-	.	transcript_id "STRG.33912.1"; gene_id "STRG.33912";
4D	StringTie	exon	410332543	410332608	1000	-	.	transcript_id "STRG.33912.1"; gene_id "STRG.33912";
4D	StringTie	exon	410332732	410332850	1000	-	.	transcript_id "STRG.33912.1"; gene_id "STRG.33912";
4D	StringTie	exon	410333024	410333138	1000	-	.	transcript_id "STRG.33912.1"; gene_id "STRG.33912";
4D	StringTie	exon	410333222	410333328	1000	-	.	transcript_id "STRG.33912.1"; gene_id "STRG.33912";
4D	StringTie	exon	410336446	410336536	1000	-	.	transcript_id "STRG.33912.1"; gene_id "STRG.33912";
4D	StringTie	exon	410337343	410337486	1000	-	.	transcript_id "STRG.33912.1"; gene_id "STRG.33912";
4D	StringTie	exon	410337560	410337790	1000	-	.	transcript_id "STRG.33912.1"; gene_id "STRG.33912";
4D	StringTie	exon	410337926	410338081	1000	-	.	transcript_id "STRG.33912.1"; gene_id "STRG.33912";
4D	StringTie	exon	410338164	410338317	1000	-	.	transcript_id "STRG.33912.1"; gene_id "STRG.33912";
4D	StringTie	exon	410338548	410338692	1000	-	.	transcript_id "STRG.33912.1"; gene_id "STRG.33912";
4D	StringTie	exon	410339096	410339362	1000	-	.	transcript_id "STRG.33912.1"; gene_id "STRG.33912";
4D	StringTie	transcript	410551011	410555985	1000	+	.	transcript_id "STRG.33911.1"; gene_id "STRG.33911"
4D	StringTie	exon	410551011	410551309	1000	+	.	transcript_id "STRG.33911.1"; gene_id "STRG.33911";
4D	StringTie	exon	410553013	410553098	1000	+	.	transcript_id "STRG.33911.1"; gene_id "STRG.33911";
4D	StringTie	exon	410553239	410553304	1000	+	.	transcript_id "STRG.33911.1"; gene_id "STRG.33911";
4D	StringTie	exon	410553415	410553585	1000	+	.	transcript_id "STRG.33911.1"; gene_id "STRG.33911";
4D	StringTie	exon	410553694	410553864	1000	+	.	transcript_id "STRG.33911.1"; gene_id "STRG.33911";
4D	StringTie	exon	410553973	410554128	1000	+	.	transcript_id "STRG.33911.1"; gene_id "STRG.33911";
4D	StringTie	exon	410554209	410554355	1000	+	.	transcript_id "STRG.33911.1"; gene_id "STRG.33911";
4D	StringTie	exon	410554440	410554511	1000	+	.	transcript_id "STRG.33911.1"; gene_id "STRG.33911";
4D	StringTie	exon	410554603	410555266	1000	+	.	transcript_id "STRG.33911.1"; gene_id "STRG.33911";
4D	StringTie	exon	410555497	410555985	1000	+	.	transcript_id "STRG.33911.1"; gene_id "STRG.33911";
4D	StringTie	transcript	410900012	410904038	1000	+	.	transcript_id "STRG.33913.1"; gene_id "STRG.33913"
4D	StringTie	exon	410900012	410900340	1000	+	.	transcript_id "STRG.33913.1"; gene_id "STRG.33913";
4D	StringTie	exon	410900436	410900510	1000	+	.	transcript_id "STRG.33913.1"; gene_id "STRG.33913";
4D	StringTie	exon	410901261	410901404	1000	+	.	transcript_id "STRG.33913.1"; gene_id "STRG.33913";
4D	StringTie	exon	410901828	410902256	1000	+	.	transcript_id "STRG.33913.1"; gene_id "STRG.33913";
4D	StringTie	exon	410902344	410902579	1000	+	.	transcript_id "STRG.33913.1"; gene_id "STRG.33913";
4D	StringTie	exon	410903477	410904038	1000	+	.	transcript_id "STRG.33913.1"; gene_id "STRG.33913";
4D	StringTie	transcript	410904020	410906436	1000	-	.	transcript_id "STRG.33914.1"; gene_id "STRG.33914"
4D	StringTie	exon	410904020	410906436	1000	-	.	transcript_id "STRG.33914.1"; gene_id "STRG.33914";
4D	StringTie	transcript	411406400	411410111	1000	+	.	transcript_id "STRG.33915.1"; gene_id "STRG.33915"
4D	StringTie	exon	411406400	411407658	1000	+	.	transcript_id "STRG.33915.1"; gene_id "STRG.33915";
4D	StringTie	exon	411407755	411408028	1000	+	.	transcript_id "STRG.33915.1"; gene_id "STRG.33915";
4D	StringTie	exon	411408105	411408240	1000	+	.	transcript_id "STRG.33915.1"; gene_id "STRG.33915";
4D	StringTie	exon	411408479	411408689	1000	+	.	transcript_id "STRG.33915.1"; gene_id "STRG.33915";
4D	StringTie	exon	411408782	411408988	1000	+	.	transcript_id "STRG.33915.1"; gene_id "STRG.33915";
4D	StringTie	exon	411409388	411410111	1000	+	.	transcript_id "STRG.33915.1"; gene_id "STRG.33915";
4D	StringTie	transcript	411410706	411420374	1000	-	.	transcript_id "STRG.33916.1"; gene_id "STRG.33916"
4D	StringTie	exon	411410706	411411074	1000	-	.	transcript_id "STRG.33916.1"; gene_id "STRG.33916";
4D	StringTie	exon	411411281	411411402	1000	-	.	transcript_id "STRG.33916.1"; gene_id "STRG.33916";
4D	StringTie	exon	411411490	411411585	1000	-	.	transcript_id "STRG.33916.1"; gene_id "STRG.33916";
4D	StringTie	exon	411411686	411411802	1000	-	.	transcript_id "STRG.33916.1"; gene_id "STRG.33916";
4D	StringTie	exon	411411914	411411985	1000	-	.	transcript_id "STRG.33916.1"; gene_id "STRG.33916";
4D	StringTie	exon	411412099	411412262	1000	-	.	transcript_id "STRG.33916.1"; gene_id "STRG.33916";
4D	StringTie	exon	411412349	411412449	1000	-	.	transcript_id "STRG.33916.1"; gene_id "STRG.33916";
4D	StringTie	exon	411412539	411412635	1000	-	.	transcript_id "STRG.33916.1"; gene_id "STRG.33916";
4D	StringTie	exon	411412746	411412881	1000	-	.	transcript_id "STRG.33916.1"; gene_id "STRG.33916";
4D	StringTie	exon	411412978	411413171	1000	-	.	transcript_id "STRG.33916.1"; gene_id "STRG.33916";
4D	StringTie	exon	411413284	411413490	1000	-	.	transcript_id "STRG.33916.1"; gene_id "STRG.33916";
4D	StringTie	exon	411414479	411414600	1000	-	.	transcript_id "STRG.33916.1"; gene_id "STRG.33916";
4D	StringTie	exon	411414717	411415065	1000	-	.	transcript_id "STRG.33916.1"; gene_id "STRG.33916";
4D	StringTie	exon	411420268	411420374	1000	-	.	transcript_id "STRG.33916.1"; gene_id "STRG.33916";
4D	StringTie	transcript	411410706	411420374	1000	-	.	transcript_id "STRG.33916.2"; gene_id "STRG.33916"
4D	StringTie	exon	411410706	411411074	1000	-	.	transcript_id "STRG.33916.2"; gene_id "STRG.33916";
4D	StringTie	exon	411411281	411411402	1000	-	.	transcript_id "STRG.33916.2"; gene_id "STRG.33916";
4D	StringTie	exon	411411490	411411585	1000	-	.	transcript_id "STRG.33916.2"; gene_id "STRG.33916";
4D	StringTie	exon	411411686	411411802	1000	-	.	transcript_id "STRG.33916.2"; gene_id "STRG.33916";
4D	StringTie	exon	411411914	411411985	1000	-	.	transcript_id "STRG.33916.2"; gene_id "STRG.33916";
4D	StringTie	exon	411412099	411412262	1000	-	.	transcript_id "STRG.33916.2"; gene_id "STRG.33916";
4D	StringTie	exon	411412349	411412449	1000	-	.	transcript_id "STRG.33916.2"; gene_id "STRG.33916";
4D	StringTie	exon	411412539	411412635	1000	-	.	transcript_id "STRG.33916.2"; gene_id "STRG.33916";
4D	StringTie	exon	411412746	411412881	1000	-	.	transcript_id "STRG.33916.2"; gene_id "STRG.33916";
4D	StringTie	exon	411412978	411413171	1000	-	.	transcript_id "STRG.33916.2"; gene_id "STRG.33916";
4D	StringTie	exon	411413284	411413490	1000	-	.	transcript_id "STRG.33916.2"; gene_id "STRG.33916";
4D	StringTie	exon	411420268	411420374	1000	-	.	transcript_id "STRG.33916.2"; gene_id "STRG.33916";
4D	StringTie	transcript	415898979	415903049	1000	+	.	transcript_id "STRG.33917.1"; gene_id "STRG.33917"
4D	StringTie	exon	415898979	415899544	1000	+	.	transcript_id "STRG.33917.1"; gene_id "STRG.33917";
4D	StringTie	exon	415901452	415903049	1000	+	.	transcript_id "STRG.33917.1"; gene_id "STRG.33917";
4D	StringTie	transcript	415898979	415903049	1000	+	.	transcript_id "STRG.33917.2"; gene_id "STRG.33917"
4D	StringTie	exon	415898979	415899544	1000	+	.	transcript_id "STRG.33917.2"; gene_id "STRG.33917";
4D	StringTie	exon	415900402	415900485	1000	+	.	transcript_id "STRG.33917.2"; gene_id "STRG.33917";
4D	StringTie	exon	415901452	415903049	1000	+	.	transcript_id "STRG.33917.2"; gene_id "STRG.33917";
4D	StringTie	transcript	415900011	415903049	1000	+	.	transcript_id "STRG.33917.3"; gene_id "STRG.33917"
4D	StringTie	exon	415900011	415900049	1000	+	.	transcript_id "STRG.33917.3"; gene_id "STRG.33917";
4D	StringTie	exon	415900402	415900485	1000	+	.	transcript_id "STRG.33917.3"; gene_id "STRG.33917";
4D	StringTie	exon	415901452	415903049	1000	+	.	transcript_id "STRG.33917.3"; gene_id "STRG.33917";
4D	StringTie	transcript	415900011	415903049	1000	+	.	transcript_id "STRG.33917.4"; gene_id "STRG.33917"
4D	StringTie	exon	415900011	415900049	1000	+	.	transcript_id "STRG.33917.4"; gene_id "STRG.33917";
4D	StringTie	exon	415901452	415903049	1000	+	.	transcript_id "STRG.33917.4"; gene_id "STRG.33917";
4D	StringTie	transcript	415900050	415903049	1000	+	.	transcript_id "STRG.33917.5"; gene_id "STRG.33917"
4D	StringTie	exon	415900050	415900485	1000	+	.	transcript_id "STRG.33917.5"; gene_id "STRG.33917";
4D	StringTie	exon	415901452	415903049	1000	+	.	transcript_id "STRG.33917.5"; gene_id "STRG.33917";
4D	StringTie	transcript	415905562	415912919	1000	-	.	transcript_id "STRG.33918.1"; gene_id "STRG.33918"
4D	StringTie	exon	415905562	415906031	1000	-	.	transcript_id "STRG.33918.1"; gene_id "STRG.33918";
4D	StringTie	exon	415906118	415906218	1000	-	.	transcript_id "STRG.33918.1"; gene_id "STRG.33918";
4D	StringTie	exon	415906294	415906372	1000	-	.	transcript_id "STRG.33918.1"; gene_id "STRG.33918";
4D	StringTie	exon	415906458	415906538	1000	-	.	transcript_id "STRG.33918.1"; gene_id "STRG.33918";
4D	StringTie	exon	415909217	415909292	1000	-	.	transcript_id "STRG.33918.1"; gene_id "STRG.33918";
4D	StringTie	exon	415909905	415910171	1000	-	.	transcript_id "STRG.33918.1"; gene_id "STRG.33918";
4D	StringTie	exon	415911270	415911352	1000	-	.	transcript_id "STRG.33918.1"; gene_id "STRG.33918";
4D	StringTie	exon	415912376	415912506	1000	-	.	transcript_id "STRG.33918.1"; gene_id "STRG.33918";
4D	StringTie	exon	415912609	415912919	1000	-	.	transcript_id "STRG.33918.1"; gene_id "STRG.33918";
4D	StringTie	transcript	416355440	416359582	1000	+	.	transcript_id "STRG.33919.1"; gene_id "STRG.33919"
4D	StringTie	exon	416355440	416355877	1000	+	.	transcript_id "STRG.33919.1"; gene_id "STRG.33919";
4D	StringTie	exon	416356174	416356512	1000	+	.	transcript_id "STRG.33919.1"; gene_id "STRG.33919";
4D	StringTie	exon	416356810	416357076	1000	+	.	transcript_id "STRG.33919.1"; gene_id "STRG.33919";
4D	StringTie	exon	416357993	416358342	1000	+	.	transcript_id "STRG.33919.1"; gene_id "STRG.33919";
4D	StringTie	exon	416358702	416359582	1000	+	.	transcript_id "STRG.33919.1"; gene_id "STRG.33919";
4D	StringTie	transcript	416750589	416757849	1000	-	.	transcript_id "STRG.33920.1"; gene_id "STRG.33920"
4D	StringTie	exon	416750589	416751238	1000	-	.	transcript_id "STRG.33920.1"; gene_id "STRG.33920";
4D	StringTie	exon	416751806	416752105	1000	-	.	transcript_id "STRG.33920.1"; gene_id "STRG.33920";
4D	StringTie	exon	416756972	416757548	1000	-	.	transcript_id "STRG.33920.1"; gene_id "STRG.33920";
4D	StringTie	exon	416757673	416757849	1000	-	.	transcript_id "STRG.33920.1"; gene_id "STRG.33920";
4D	StringTie	transcript	416750589	416758086	1000	-	.	transcript_id "STRG.33920.2"; gene_id "STRG.33920"
4D	StringTie	exon	416750589	416751238	1000	-	.	transcript_id "STRG.33920.2"; gene_id "STRG.33920";
4D	StringTie	exon	416751806	416752105	1000	-	.	transcript_id "STRG.33920.2"; gene_id "STRG.33920";
4D	StringTie	exon	416756972	416757471	1000	-	.	transcript_id "STRG.33920.2"; gene_id "STRG.33920";
4D	StringTie	exon	416757673	416758086	1000	-	.	transcript_id "STRG.33920.2"; gene_id "STRG.33920";
4D	StringTie	transcript	416759253	416761618	1000	+	.	transcript_id "STRG.33921.1"; gene_id "STRG.33921"
4D	StringTie	exon	416759253	416761618	1000	+	.	transcript_id "STRG.33921.1"; gene_id "STRG.33921";
4D	StringTie	transcript	417038685	417043780	1000	-	.	transcript_id "STRG.33923.1"; gene_id "STRG.33923"
4D	StringTie	exon	417038685	417039220	1000	-	.	transcript_id "STRG.33923.1"; gene_id "STRG.33923";
4D	StringTie	exon	417039303	417039612	1000	-	.	transcript_id "STRG.33923.1"; gene_id "STRG.33923";
4D	StringTie	exon	417039742	417039867	1000	-	.	transcript_id "STRG.33923.1"; gene_id "STRG.33923";
4D	StringTie	exon	417039973	417040178	1000	-	.	transcript_id "STRG.33923.1"; gene_id "STRG.33923";
4D	StringTie	exon	417041024	417041156	1000	-	.	transcript_id "STRG.33923.1"; gene_id "STRG.33923";
4D	StringTie	exon	417041268	417041349	1000	-	.	transcript_id "STRG.33923.1"; gene_id "STRG.33923";
4D	StringTie	exon	417041554	417041683	1000	-	.	transcript_id "STRG.33923.1"; gene_id "STRG.33923";
4D	StringTie	exon	417042154	417042246	1000	-	.	transcript_id "STRG.33923.1"; gene_id "STRG.33923";
4D	StringTie	exon	417042567	417042689	1000	-	.	transcript_id "STRG.33923.1"; gene_id "STRG.33923";
4D	StringTie	exon	417042779	417042845	1000	-	.	transcript_id "STRG.33923.1"; gene_id "STRG.33923";
4D	StringTie	exon	417043004	417043095	1000	-	.	transcript_id "STRG.33923.1"; gene_id "STRG.33923";
4D	StringTie	exon	417043365	417043780	1000	-	.	transcript_id "STRG.33923.1"; gene_id "STRG.33923";
4D	StringTie	transcript	417044011	417050939	1000	-	.	transcript_id "STRG.33922.1"; gene_id "STRG.33922"
4D	StringTie	exon	417044011	417044538	1000	-	.	transcript_id "STRG.33922.1"; gene_id "STRG.33922";
4D	StringTie	exon	417044632	417045031	1000	-	.	transcript_id "STRG.33922.1"; gene_id "STRG.33922";
4D	StringTie	exon	417046578	417047037	1000	-	.	transcript_id "STRG.33922.1"; gene_id "STRG.33922";
4D	StringTie	exon	417047371	417047488	1000	-	.	transcript_id "STRG.33922.1"; gene_id "STRG.33922";
4D	StringTie	exon	417047562	417047655	1000	-	.	transcript_id "STRG.33922.1"; gene_id "STRG.33922";
4D	StringTie	exon	417047860	417047943	1000	-	.	transcript_id "STRG.33922.1"; gene_id "STRG.33922";
4D	StringTie	exon	417048980	417049108	1000	-	.	transcript_id "STRG.33922.1"; gene_id "STRG.33922";
4D	StringTie	exon	417049842	417049917	1000	-	.	transcript_id "STRG.33922.1"; gene_id "STRG.33922";
4D	StringTie	exon	417049998	417050032	1000	-	.	transcript_id "STRG.33922.1"; gene_id "STRG.33922";
4D	StringTie	exon	417050133	417050231	1000	-	.	transcript_id "STRG.33922.1"; gene_id "STRG.33922";
4D	StringTie	exon	417050334	417050550	1000	-	.	transcript_id "STRG.33922.1"; gene_id "STRG.33922";
4D	StringTie	exon	417050747	417050939	1000	-	.	transcript_id "STRG.33922.1"; gene_id "STRG.33922";
4D	StringTie	transcript	417044011	417050939	1000	-	.	transcript_id "STRG.33922.2"; gene_id "STRG.33922"
4D	StringTie	exon	417044011	417044538	1000	-	.	transcript_id "STRG.33922.2"; gene_id "STRG.33922";
4D	StringTie	exon	417044632	417047037	1000	-	.	transcript_id "STRG.33922.2"; gene_id "STRG.33922";
4D	StringTie	exon	417047371	417047488	1000	-	.	transcript_id "STRG.33922.2"; gene_id "STRG.33922";
4D	StringTie	exon	417047562	417047943	1000	-	.	transcript_id "STRG.33922.2"; gene_id "STRG.33922";
4D	StringTie	exon	417048980	417049108	1000	-	.	transcript_id "STRG.33922.2"; gene_id "STRG.33922";
4D	StringTie	exon	417049842	417049917	1000	-	.	transcript_id "STRG.33922.2"; gene_id "STRG.33922";
4D	StringTie	exon	417049998	417050032	1000	-	.	transcript_id "STRG.33922.2"; gene_id "STRG.33922";
4D	StringTie	exon	417050133	417050231	1000	-	.	transcript_id "STRG.33922.2"; gene_id "STRG.33922";
4D	StringTie	exon	417050334	417050550	1000	-	.	transcript_id "STRG.33922.2"; gene_id "STRG.33922";
4D	StringTie	exon	417050747	417050939	1000	-	.	transcript_id "STRG.33922.2"; gene_id "STRG.33922";
4D	StringTie	transcript	417044011	417050939	1000	-	.	transcript_id "STRG.33922.3"; gene_id "STRG.33922"
4D	StringTie	exon	417044011	417044538	1000	-	.	transcript_id "STRG.33922.3"; gene_id "STRG.33922";
4D	StringTie	exon	417044632	417045788	1000	-	.	transcript_id "STRG.33922.3"; gene_id "STRG.33922";
4D	StringTie	exon	417046578	417047037	1000	-	.	transcript_id "STRG.33922.3"; gene_id "STRG.33922";
4D	StringTie	exon	417047371	417047488	1000	-	.	transcript_id "STRG.33922.3"; gene_id "STRG.33922";
4D	StringTie	exon	417047562	417047943	1000	-	.	transcript_id "STRG.33922.3"; gene_id "STRG.33922";
4D	StringTie	exon	417048980	417049108	1000	-	.	transcript_id "STRG.33922.3"; gene_id "STRG.33922";
4D	StringTie	exon	417049842	417049917	1000	-	.	transcript_id "STRG.33922.3"; gene_id "STRG.33922";
4D	StringTie	exon	417049998	417050032	1000	-	.	transcript_id "STRG.33922.3"; gene_id "STRG.33922";
4D	StringTie	exon	417050133	417050231	1000	-	.	transcript_id "STRG.33922.3"; gene_id "STRG.33922";
4D	StringTie	exon	417050334	417050550	1000	-	.	transcript_id "STRG.33922.3"; gene_id "STRG.33922";
4D	StringTie	exon	417050747	417050939	1000	-	.	transcript_id "STRG.33922.3"; gene_id "STRG.33922";
4D	StringTie	transcript	417662263	417667606	1000	+	.	transcript_id "STRG.33925.1"; gene_id "STRG.33925"
4D	StringTie	exon	417662263	417662698	1000	+	.	transcript_id "STRG.33925.1"; gene_id "STRG.33925";
4D	StringTie	exon	417662779	417662836	1000	+	.	transcript_id "STRG.33925.1"; gene_id "STRG.33925";
4D	StringTie	exon	417663020	417663079	1000	+	.	transcript_id "STRG.33925.1"; gene_id "STRG.33925";
4D	StringTie	exon	417663190	417663228	1000	+	.	transcript_id "STRG.33925.1"; gene_id "STRG.33925";
4D	StringTie	exon	417663325	417663387	1000	+	.	transcript_id "STRG.33925.1"; gene_id "STRG.33925";
4D	StringTie	exon	417663699	417663755	1000	+	.	transcript_id "STRG.33925.1"; gene_id "STRG.33925";
4D	StringTie	exon	417663914	417663977	1000	+	.	transcript_id "STRG.33925.1"; gene_id "STRG.33925";
4D	StringTie	exon	417664058	417664141	1000	+	.	transcript_id "STRG.33925.1"; gene_id "STRG.33925";
4D	StringTie	exon	417664237	417664319	1000	+	.	transcript_id "STRG.33925.1"; gene_id "STRG.33925";
4D	StringTie	exon	417664412	417664541	1000	+	.	transcript_id "STRG.33925.1"; gene_id "STRG.33925";
4D	StringTie	exon	417665329	417665421	1000	+	.	transcript_id "STRG.33925.1"; gene_id "STRG.33925";
4D	StringTie	exon	417665827	417665965	1000	+	.	transcript_id "STRG.33925.1"; gene_id "STRG.33925";
4D	StringTie	exon	417666054	417666091	1000	+	.	transcript_id "STRG.33925.1"; gene_id "STRG.33925";
4D	StringTie	exon	417666166	417666353	1000	+	.	transcript_id "STRG.33925.1"; gene_id "STRG.33925";
4D	StringTie	exon	417666899	417667606	1000	+	.	transcript_id "STRG.33925.1"; gene_id "STRG.33925";
4D	StringTie	transcript	417662263	417667606	1000	+	.	transcript_id "STRG.33925.2"; gene_id "STRG.33925"
4D	StringTie	exon	417662263	417662698	1000	+	.	transcript_id "STRG.33925.2"; gene_id "STRG.33925";
4D	StringTie	exon	417662779	417662836	1000	+	.	transcript_id "STRG.33925.2"; gene_id "STRG.33925";
4D	StringTie	exon	417663020	417663079	1000	+	.	transcript_id "STRG.33925.2"; gene_id "STRG.33925";
4D	StringTie	exon	417663190	417663228	1000	+	.	transcript_id "STRG.33925.2"; gene_id "STRG.33925";
4D	StringTie	exon	417663325	417663387	1000	+	.	transcript_id "STRG.33925.2"; gene_id "STRG.33925";
4D	StringTie	exon	417663699	417663755	1000	+	.	transcript_id "STRG.33925.2"; gene_id "STRG.33925";
4D	StringTie	exon	417663914	417663977	1000	+	.	transcript_id "STRG.33925.2"; gene_id "STRG.33925";
4D	StringTie	exon	417664058	417664141	1000	+	.	transcript_id "STRG.33925.2"; gene_id "STRG.33925";
4D	StringTie	exon	417664237	417664319	1000	+	.	transcript_id "STRG.33925.2"; gene_id "STRG.33925";
4D	StringTie	exon	417664412	417664541	1000	+	.	transcript_id "STRG.33925.2"; gene_id "STRG.33925";
4D	StringTie	exon	417665827	417665965	1000	+	.	transcript_id "STRG.33925.2"; gene_id "STRG.33925";
4D	StringTie	exon	417666054	417666091	1000	+	.	transcript_id "STRG.33925.2"; gene_id "STRG.33925";
4D	StringTie	exon	417666166	417666353	1000	+	.	transcript_id "STRG.33925.2"; gene_id "STRG.33925";
4D	StringTie	exon	417666899	417667606	1000	+	.	transcript_id "STRG.33925.2"; gene_id "STRG.33925";
4D	StringTie	transcript	417669066	417673628	1000	-	.	transcript_id "STRG.33924.1"; gene_id "STRG.33924"
4D	StringTie	exon	417669066	417669704	1000	-	.	transcript_id "STRG.33924.1"; gene_id "STRG.33924";
4D	StringTie	exon	417670273	417670670	1000	-	.	transcript_id "STRG.33924.1"; gene_id "STRG.33924";
4D	StringTie	exon	417670832	417671005	1000	-	.	transcript_id "STRG.33924.1"; gene_id "STRG.33924";
4D	StringTie	exon	417671281	417671402	1000	-	.	transcript_id "STRG.33924.1"; gene_id "STRG.33924";
4D	StringTie	exon	417671586	417671807	1000	-	.	transcript_id "STRG.33924.1"; gene_id "STRG.33924";
4D	StringTie	exon	417672431	417672494	1000	-	.	transcript_id "STRG.33924.1"; gene_id "STRG.33924";
4D	StringTie	exon	417672954	417673628	1000	-	.	transcript_id "STRG.33924.1"; gene_id "STRG.33924";
4D	StringTie	transcript	417803740	417825574	1000	+	.	transcript_id "STRG.33926.1"; gene_id "STRG.33926"
4D	StringTie	exon	417803740	417804081	1000	+	.	transcript_id "STRG.33926.1"; gene_id "STRG.33926";
4D	StringTie	exon	417804174	417804226	1000	+	.	transcript_id "STRG.33926.1"; gene_id "STRG.33926";
4D	StringTie	exon	417804348	417804507	1000	+	.	transcript_id "STRG.33926.1"; gene_id "STRG.33926";
4D	StringTie	exon	417804679	417805120	1000	+	.	transcript_id "STRG.33926.1"; gene_id "STRG.33926";
4D	StringTie	exon	417805202	417805267	1000	+	.	transcript_id "STRG.33926.1"; gene_id "STRG.33926";
4D	StringTie	exon	417806486	417806590	1000	+	.	transcript_id "STRG.33926.1"; gene_id "STRG.33926";
4D	StringTie	exon	417806674	417806973	1000	+	.	transcript_id "STRG.33926.1"; gene_id "STRG.33926";
4D	StringTie	exon	417807383	417807499	1000	+	.	transcript_id "STRG.33926.1"; gene_id "STRG.33926";
4D	StringTie	exon	417807616	417807675	1000	+	.	transcript_id "STRG.33926.1"; gene_id "STRG.33926";
4D	StringTie	exon	417807792	417807863	1000	+	.	transcript_id "STRG.33926.1"; gene_id "STRG.33926";
4D	StringTie	exon	417808679	417808795	1000	+	.	transcript_id "STRG.33926.1"; gene_id "STRG.33926";
4D	StringTie	exon	417808889	417809050	1000	+	.	transcript_id "STRG.33926.1"; gene_id "STRG.33926";
4D	StringTie	exon	417809289	417809354	1000	+	.	transcript_id "STRG.33926.1"; gene_id "STRG.33926";
4D	StringTie	exon	417809430	417809582	1000	+	.	transcript_id "STRG.33926.1"; gene_id "STRG.33926";
4D	StringTie	exon	417809663	417809746	1000	+	.	transcript_id "STRG.33926.1"; gene_id "STRG.33926";
4D	StringTie	exon	417810114	417810188	1000	+	.	transcript_id "STRG.33926.1"; gene_id "STRG.33926";
4D	StringTie	exon	417810264	417810395	1000	+	.	transcript_id "STRG.33926.1"; gene_id "STRG.33926";
4D	StringTie	exon	417810475	417810540	1000	+	.	transcript_id "STRG.33926.1"; gene_id "STRG.33926";
4D	StringTie	exon	417811066	417811131	1000	+	.	transcript_id "STRG.33926.1"; gene_id "STRG.33926";
4D	StringTie	exon	417811220	417811342	1000	+	.	transcript_id "STRG.33926.1"; gene_id "STRG.33926";
4D	StringTie	exon	417812083	417812232	1000	+	.	transcript_id "STRG.33926.1"; gene_id "STRG.33926";
4D	StringTie	exon	417812579	417812791	1000	+	.	transcript_id "STRG.33926.1"; gene_id "STRG.33926";
4D	StringTie	exon	417812884	417813039	1000	+	.	transcript_id "STRG.33926.1"; gene_id "STRG.33926";
4D	StringTie	exon	417813123	417813347	1000	+	.	transcript_id "STRG.33926.1"; gene_id "STRG.33926";
4D	StringTie	exon	417813428	417813529	1000	+	.	transcript_id "STRG.33926.1"; gene_id "STRG.33926";
4D	StringTie	exon	417813629	417813709	1000	+	.	transcript_id "STRG.33926.1"; gene_id "STRG.33926";
4D	StringTie	exon	417813801	417813881	1000	+	.	transcript_id "STRG.33926.1"; gene_id "STRG.33926";
4D	StringTie	exon	417814554	417814757	1000	+	.	transcript_id "STRG.33926.1"; gene_id "STRG.33926";
4D	StringTie	exon	417814841	417814957	1000	+	.	transcript_id "STRG.33926.1"; gene_id "STRG.33926";
4D	StringTie	exon	417815404	417815526	1000	+	.	transcript_id "STRG.33926.1"; gene_id "STRG.33926";
4D	StringTie	exon	417815597	417815686	1000	+	.	transcript_id "STRG.33926.1"; gene_id "STRG.33926";
4D	StringTie	exon	417815761	417815886	1000	+	.	transcript_id "STRG.33926.1"; gene_id "STRG.33926";
4D	StringTie	exon	417816004	417816066	1000	+	.	transcript_id "STRG.33926.1"; gene_id "STRG.33926";
4D	StringTie	exon	417816328	417816416	1000	+	.	transcript_id "STRG.33926.1"; gene_id "STRG.33926";
4D	StringTie	exon	417817135	417817225	1000	+	.	transcript_id "STRG.33926.1"; gene_id "STRG.33926";
4D	StringTie	exon	417817614	417817763	1000	+	.	transcript_id "STRG.33926.1"; gene_id "STRG.33926";
4D	StringTie	exon	417817846	417818037	1000	+	.	transcript_id "STRG.33926.1"; gene_id "STRG.33926";
4D	StringTie	exon	417818173	417818238	1000	+	.	transcript_id "STRG.33926.1"; gene_id "STRG.33926";
4D	StringTie	exon	417818310	417818465	1000	+	.	transcript_id "STRG.33926.1"; gene_id "STRG.33926";
4D	StringTie	exon	417818549	417818692	1000	+	.	transcript_id "STRG.33926.1"; gene_id "STRG.33926";
4D	StringTie	exon	417818978	417819045	1000	+	.	transcript_id "STRG.33926.1"; gene_id "STRG.33926";
4D	StringTie	exon	417819133	417819298	1000	+	.	transcript_id "STRG.33926.1"; gene_id "STRG.33926";
4D	StringTie	exon	417819407	417819469	1000	+	.	transcript_id "STRG.33926.1"; gene_id "STRG.33926";
4D	StringTie	exon	417821281	417821376	1000	+	.	transcript_id "STRG.33926.1"; gene_id "STRG.33926";
4D	StringTie	exon	417821471	417821638	1000	+	.	transcript_id "STRG.33926.1"; gene_id "STRG.33926";
4D	StringTie	exon	417821788	417821958	1000	+	.	transcript_id "STRG.33926.1"; gene_id "STRG.33926";
4D	StringTie	exon	417822681	417822827	1000	+	.	transcript_id "STRG.33926.1"; gene_id "STRG.33926";
4D	StringTie	exon	417824354	417824485	1000	+	.	transcript_id "STRG.33926.1"; gene_id "STRG.33926";
4D	StringTie	exon	417824988	417825574	1000	+	.	transcript_id "STRG.33926.1"; gene_id "STRG.33926";
4D	StringTie	transcript	418180421	418190540	1000	-	.	transcript_id "STRG.33927.1"; gene_id "STRG.33927"
4D	StringTie	exon	418180421	418181419	1000	-	.	transcript_id "STRG.33927.1"; gene_id "STRG.33927";
4D	StringTie	exon	418182699	418182803	1000	-	.	transcript_id "STRG.33927.1"; gene_id "STRG.33927";
4D	StringTie	exon	418182916	418183154	1000	-	.	transcript_id "STRG.33927.1"; gene_id "STRG.33927";
4D	StringTie	exon	418183244	418183292	1000	-	.	transcript_id "STRG.33927.1"; gene_id "STRG.33927";
4D	StringTie	exon	418183475	418185133	1000	-	.	transcript_id "STRG.33927.1"; gene_id "STRG.33927";
4D	StringTie	exon	418185720	418185838	1000	-	.	transcript_id "STRG.33927.1"; gene_id "STRG.33927";
4D	StringTie	exon	418185929	418188181	1000	-	.	transcript_id "STRG.33927.1"; gene_id "STRG.33927";
4D	StringTie	exon	418188277	418188362	1000	-	.	transcript_id "STRG.33927.1"; gene_id "STRG.33927";
4D	StringTie	exon	418190289	418190540	1000	-	.	transcript_id "STRG.33927.1"; gene_id "STRG.33927";
4D	StringTie	transcript	418197322	418201575	1000	-	.	transcript_id "STRG.33928.1"; gene_id "STRG.33928"
4D	StringTie	exon	418197322	418197884	1000	-	.	transcript_id "STRG.33928.1"; gene_id "STRG.33928";
4D	StringTie	exon	418198028	418198074	1000	-	.	transcript_id "STRG.33928.1"; gene_id "STRG.33928";
4D	StringTie	exon	418198301	418198513	1000	-	.	transcript_id "STRG.33928.1"; gene_id "STRG.33928";
4D	StringTie	exon	418198634	418198686	1000	-	.	transcript_id "STRG.33928.1"; gene_id "STRG.33928";
4D	StringTie	exon	418199138	418199306	1000	-	.	transcript_id "STRG.33928.1"; gene_id "STRG.33928";
4D	StringTie	exon	418199415	418199456	1000	-	.	transcript_id "STRG.33928.1"; gene_id "STRG.33928";
4D	StringTie	exon	418199556	418199640	1000	-	.	transcript_id "STRG.33928.1"; gene_id "STRG.33928";
4D	StringTie	exon	418199738	418200047	1000	-	.	transcript_id "STRG.33928.1"; gene_id "STRG.33928";
4D	StringTie	exon	418201257	418201575	1000	-	.	transcript_id "STRG.33928.1"; gene_id "STRG.33928";
4D	StringTie	transcript	418197322	418201575	1000	-	.	transcript_id "STRG.33928.2"; gene_id "STRG.33928"
4D	StringTie	exon	418197322	418197884	1000	-	.	transcript_id "STRG.33928.2"; gene_id "STRG.33928";
4D	StringTie	exon	418198028	418198074	1000	-	.	transcript_id "STRG.33928.2"; gene_id "STRG.33928";
4D	StringTie	exon	418198301	418198408	1000	-	.	transcript_id "STRG.33928.2"; gene_id "STRG.33928";
4D	StringTie	exon	418198634	418198686	1000	-	.	transcript_id "STRG.33928.2"; gene_id "STRG.33928";
4D	StringTie	exon	418199138	418199306	1000	-	.	transcript_id "STRG.33928.2"; gene_id "STRG.33928";
4D	StringTie	exon	418199415	418199456	1000	-	.	transcript_id "STRG.33928.2"; gene_id "STRG.33928";
4D	StringTie	exon	418199556	418199640	1000	-	.	transcript_id "STRG.33928.2"; gene_id "STRG.33928";
4D	StringTie	exon	418199738	418200047	1000	-	.	transcript_id "STRG.33928.2"; gene_id "STRG.33928";
4D	StringTie	exon	418201257	418201575	1000	-	.	transcript_id "STRG.33928.2"; gene_id "STRG.33928";
4D	StringTie	transcript	418516213	418521060	1000	-	.	transcript_id "STRG.33929.1"; gene_id "STRG.33929"
4D	StringTie	exon	418516213	418516866	1000	-	.	transcript_id "STRG.33929.1"; gene_id "STRG.33929";
4D	StringTie	exon	418518219	418518354	1000	-	.	transcript_id "STRG.33929.1"; gene_id "STRG.33929";
4D	StringTie	exon	418518481	418518605	1000	-	.	transcript_id "STRG.33929.1"; gene_id "STRG.33929";
4D	StringTie	exon	418518696	418519050	1000	-	.	transcript_id "STRG.33929.1"; gene_id "STRG.33929";
4D	StringTie	exon	418519136	418519363	1000	-	.	transcript_id "STRG.33929.1"; gene_id "STRG.33929";
4D	StringTie	exon	418519551	418519898	1000	-	.	transcript_id "STRG.33929.1"; gene_id "STRG.33929";
4D	StringTie	exon	418520754	418521060	1000	-	.	transcript_id "STRG.33929.1"; gene_id "STRG.33929";
4D	StringTie	transcript	418614807	418623306	1000	+	.	transcript_id "STRG.33930.1"; gene_id "STRG.33930"
4D	StringTie	exon	418614807	418615308	1000	+	.	transcript_id "STRG.33930.1"; gene_id "STRG.33930";
4D	StringTie	exon	418617742	418617808	1000	+	.	transcript_id "STRG.33930.1"; gene_id "STRG.33930";
4D	StringTie	exon	418620800	418620858	1000	+	.	transcript_id "STRG.33930.1"; gene_id "STRG.33930";
4D	StringTie	exon	418620981	418621056	1000	+	.	transcript_id "STRG.33930.1"; gene_id "STRG.33930";
4D	StringTie	exon	418621164	418621235	1000	+	.	transcript_id "STRG.33930.1"; gene_id "STRG.33930";
4D	StringTie	exon	418621324	418621411	1000	+	.	transcript_id "STRG.33930.1"; gene_id "STRG.33930";
4D	StringTie	exon	418621535	418621790	1000	+	.	transcript_id "STRG.33930.1"; gene_id "STRG.33930";
4D	StringTie	exon	418621877	418622216	1000	+	.	transcript_id "STRG.33930.1"; gene_id "STRG.33930";
4D	StringTie	exon	418622304	418622335	1000	+	.	transcript_id "STRG.33930.1"; gene_id "STRG.33930";
4D	StringTie	exon	418622431	418622533	1000	+	.	transcript_id "STRG.33930.1"; gene_id "STRG.33930";
4D	StringTie	exon	418622630	418622738	1000	+	.	transcript_id "STRG.33930.1"; gene_id "STRG.33930";
4D	StringTie	exon	418622884	418623306	1000	+	.	transcript_id "STRG.33930.1"; gene_id "STRG.33930";
4D	StringTie	transcript	418688589	418693218	1000	-	.	transcript_id "STRG.33933.1"; gene_id "STRG.33933"
4D	StringTie	exon	418688589	418689417	1000	-	.	transcript_id "STRG.33933.1"; gene_id "STRG.33933";
4D	StringTie	exon	418689956	418690063	1000	-	.	transcript_id "STRG.33933.1"; gene_id "STRG.33933";
4D	StringTie	exon	418690147	418690212	1000	-	.	transcript_id "STRG.33933.1"; gene_id "STRG.33933";
4D	StringTie	exon	418690455	418690553	1000	-	.	transcript_id "STRG.33933.1"; gene_id "STRG.33933";
4D	StringTie	exon	418690733	418690841	1000	-	.	transcript_id "STRG.33933.1"; gene_id "STRG.33933";
4D	StringTie	exon	418690977	418691128	1000	-	.	transcript_id "STRG.33933.1"; gene_id "STRG.33933";
4D	StringTie	exon	418691195	418691332	1000	-	.	transcript_id "STRG.33933.1"; gene_id "STRG.33933";
4D	StringTie	exon	418691458	418691622	1000	-	.	transcript_id "STRG.33933.1"; gene_id "STRG.33933";
4D	StringTie	exon	418692403	418693218	1000	-	.	transcript_id "STRG.33933.1"; gene_id "STRG.33933";
4D	StringTie	transcript	419113305	419118510	1000	-	.	transcript_id "STRG.33931.1"; gene_id "STRG.33931"
4D	StringTie	exon	419113305	419113790	1000	-	.	transcript_id "STRG.33931.1"; gene_id "STRG.33931";
4D	StringTie	exon	419113901	419113986	1000	-	.	transcript_id "STRG.33931.1"; gene_id "STRG.33931";
4D	StringTie	exon	419114316	419115282	1000	-	.	transcript_id "STRG.33931.1"; gene_id "STRG.33931";
4D	StringTie	exon	419115946	419116212	1000	-	.	transcript_id "STRG.33931.1"; gene_id "STRG.33931";
4D	StringTie	exon	419117763	419118510	1000	-	.	transcript_id "STRG.33931.1"; gene_id "STRG.33931";
4D	StringTie	transcript	419353855	419359590	1000	-	.	transcript_id "STRG.33932.1"; gene_id "STRG.33932"
4D	StringTie	exon	419353855	419355498	1000	-	.	transcript_id "STRG.33932.1"; gene_id "STRG.33932";
4D	StringTie	exon	419355593	419359100	1000	-	.	transcript_id "STRG.33932.1"; gene_id "STRG.33932";
4D	StringTie	exon	419359229	419359293	1000	-	.	transcript_id "STRG.33932.1"; gene_id "STRG.33932";
4D	StringTie	exon	419359401	419359590	1000	-	.	transcript_id "STRG.33932.1"; gene_id "STRG.33932";
4D	StringTie	transcript	419354961	419359100	1000	-	.	transcript_id "STRG.33932.4"; gene_id "STRG.33932"
4D	StringTie	exon	419354961	419355660	1000	-	.	transcript_id "STRG.33932.4"; gene_id "STRG.33932";
4D	StringTie	exon	419357947	419359100	1000	-	.	transcript_id "STRG.33932.4"; gene_id "STRG.33932";
4D	StringTie	transcript	419354961	419359590	1000	-	.	transcript_id "STRG.33932.2"; gene_id "STRG.33932"
4D	StringTie	exon	419354961	419355498	1000	-	.	transcript_id "STRG.33932.2"; gene_id "STRG.33932";
4D	StringTie	exon	419355593	419355660	1000	-	.	transcript_id "STRG.33932.2"; gene_id "STRG.33932";
4D	StringTie	exon	419357947	419359100	1000	-	.	transcript_id "STRG.33932.2"; gene_id "STRG.33932";
4D	StringTie	exon	419359229	419359293	1000	-	.	transcript_id "STRG.33932.2"; gene_id "STRG.33932";
4D	StringTie	exon	419359401	419359590	1000	-	.	transcript_id "STRG.33932.2"; gene_id "STRG.33932";
4D	StringTie	transcript	419354961	419359590	1000	-	.	transcript_id "STRG.33932.3"; gene_id "STRG.33932"
4D	StringTie	exon	419354961	419355498	1000	-	.	transcript_id "STRG.33932.3"; gene_id "STRG.33932";
4D	StringTie	exon	419357947	419359100	1000	-	.	transcript_id "STRG.33932.3"; gene_id "STRG.33932";
4D	StringTie	exon	419359229	419359293	1000	-	.	transcript_id "STRG.33932.3"; gene_id "STRG.33932";
4D	StringTie	exon	419359401	419359590	1000	-	.	transcript_id "STRG.33932.3"; gene_id "STRG.33932";
4D	StringTie	transcript	419372935	419380323	1000	-	.	transcript_id "STRG.33934.1"; gene_id "STRG.33934"
4D	StringTie	exon	419372935	419373193	1000	-	.	transcript_id "STRG.33934.1"; gene_id "STRG.33934";
4D	StringTie	exon	419373298	419374137	1000	-	.	transcript_id "STRG.33934.1"; gene_id "STRG.33934";
4D	StringTie	exon	419379071	419380323	1000	-	.	transcript_id "STRG.33934.1"; gene_id "STRG.33934";
4D	StringTie	transcript	419377375	419380323	1000	-	.	transcript_id "STRG.33934.2"; gene_id "STRG.33934"
4D	StringTie	exon	419377375	419377938	1000	-	.	transcript_id "STRG.33934.2"; gene_id "STRG.33934";
4D	StringTie	exon	419379071	419380323	1000	-	.	transcript_id "STRG.33934.2"; gene_id "STRG.33934";
4D	StringTie	transcript	419377375	419380323	1000	-	.	transcript_id "STRG.33934.3"; gene_id "STRG.33934"
4D	StringTie	exon	419377375	419377601	1000	-	.	transcript_id "STRG.33934.3"; gene_id "STRG.33934";
4D	StringTie	exon	419377764	419377938	1000	-	.	transcript_id "STRG.33934.3"; gene_id "STRG.33934";
4D	StringTie	exon	419379071	419380323	1000	-	.	transcript_id "STRG.33934.3"; gene_id "STRG.33934";
4D	StringTie	transcript	419377375	419380323	1000	-	.	transcript_id "STRG.33934.4"; gene_id "STRG.33934"
4D	StringTie	exon	419377375	419377891	1000	-	.	transcript_id "STRG.33934.4"; gene_id "STRG.33934";
4D	StringTie	exon	419379071	419380323	1000	-	.	transcript_id "STRG.33934.4"; gene_id "STRG.33934";
4D	StringTie	transcript	419377375	419380323	1000	-	.	transcript_id "STRG.33934.5"; gene_id "STRG.33934"
4D	StringTie	exon	419377375	419377601	1000	-	.	transcript_id "STRG.33934.5"; gene_id "STRG.33934";
4D	StringTie	exon	419377764	419377891	1000	-	.	transcript_id "STRG.33934.5"; gene_id "STRG.33934";
4D	StringTie	exon	419379071	419380323	1000	-	.	transcript_id "STRG.33934.5"; gene_id "STRG.33934";
4D	StringTie	transcript	419381304	419387359	1000	-	.	transcript_id "STRG.33936.1"; gene_id "STRG.33936"
4D	StringTie	exon	419381304	419382337	1000	-	.	transcript_id "STRG.33936.1"; gene_id "STRG.33936";
4D	StringTie	exon	419383038	419383181	1000	-	.	transcript_id "STRG.33936.1"; gene_id "STRG.33936";
4D	StringTie	exon	419383992	419384276	1000	-	.	transcript_id "STRG.33936.1"; gene_id "STRG.33936";
4D	StringTie	exon	419384356	419384616	1000	-	.	transcript_id "STRG.33936.1"; gene_id "STRG.33936";
4D	StringTie	exon	419384781	419384927	1000	-	.	transcript_id "STRG.33936.1"; gene_id "STRG.33936";
4D	StringTie	exon	419385035	419385158	1000	-	.	transcript_id "STRG.33936.1"; gene_id "STRG.33936";
4D	StringTie	exon	419385580	419385647	1000	-	.	transcript_id "STRG.33936.1"; gene_id "STRG.33936";
4D	StringTie	exon	419386109	419386216	1000	-	.	transcript_id "STRG.33936.1"; gene_id "STRG.33936";
4D	StringTie	exon	419386345	419386492	1000	-	.	transcript_id "STRG.33936.1"; gene_id "STRG.33936";
4D	StringTie	exon	419386801	419386853	1000	-	.	transcript_id "STRG.33936.1"; gene_id "STRG.33936";
4D	StringTie	exon	419386955	419387359	1000	-	.	transcript_id "STRG.33936.1"; gene_id "STRG.33936";
4D	StringTie	transcript	419399089	419401608	1000	-	.	transcript_id "STRG.33935.1"; gene_id "STRG.33935"
4D	StringTie	exon	419399089	419400886	1000	-	.	transcript_id "STRG.33935.1"; gene_id "STRG.33935";
4D	StringTie	exon	419400982	419401106	1000	-	.	transcript_id "STRG.33935.1"; gene_id "STRG.33935";
4D	StringTie	exon	419401188	419401608	1000	-	.	transcript_id "STRG.33935.1"; gene_id "STRG.33935";
4D	StringTie	transcript	419425278	419434864	1000	+	.	transcript_id "STRG.33941.1"; gene_id "STRG.33941"
4D	StringTie	exon	419425278	419425581	1000	+	.	transcript_id "STRG.33941.1"; gene_id "STRG.33941";
4D	StringTie	exon	419425663	419425751	1000	+	.	transcript_id "STRG.33941.1"; gene_id "STRG.33941";
4D	StringTie	exon	419425855	419425947	1000	+	.	transcript_id "STRG.33941.1"; gene_id "STRG.33941";
4D	StringTie	exon	419426031	419426105	1000	+	.	transcript_id "STRG.33941.1"; gene_id "STRG.33941";
4D	StringTie	exon	419426268	419426398	1000	+	.	transcript_id "STRG.33941.1"; gene_id "STRG.33941";
4D	StringTie	exon	419428831	419428885	1000	+	.	transcript_id "STRG.33941.1"; gene_id "STRG.33941";
4D	StringTie	exon	419432023	419432178	1000	+	.	transcript_id "STRG.33941.1"; gene_id "STRG.33941";
4D	StringTie	exon	419432647	419432715	1000	+	.	transcript_id "STRG.33941.1"; gene_id "STRG.33941";
4D	StringTie	exon	419432854	419432961	1000	+	.	transcript_id "STRG.33941.1"; gene_id "STRG.33941";
4D	StringTie	exon	419433647	419433715	1000	+	.	transcript_id "STRG.33941.1"; gene_id "STRG.33941";
4D	StringTie	exon	419434304	419434358	1000	+	.	transcript_id "STRG.33941.1"; gene_id "STRG.33941";
4D	StringTie	exon	419434537	419434864	1000	+	.	transcript_id "STRG.33941.1"; gene_id "STRG.33941";
4D	StringTie	transcript	419425278	419434864	1000	+	.	transcript_id "STRG.33941.2"; gene_id "STRG.33941"
4D	StringTie	exon	419425278	419425581	1000	+	.	transcript_id "STRG.33941.2"; gene_id "STRG.33941";
4D	StringTie	exon	419425663	419425751	1000	+	.	transcript_id "STRG.33941.2"; gene_id "STRG.33941";
4D	StringTie	exon	419425855	419425947	1000	+	.	transcript_id "STRG.33941.2"; gene_id "STRG.33941";
4D	StringTie	exon	419426031	419426105	1000	+	.	transcript_id "STRG.33941.2"; gene_id "STRG.33941";
4D	StringTie	exon	419426268	419426398	1000	+	.	transcript_id "STRG.33941.2"; gene_id "STRG.33941";
4D	StringTie	exon	419428831	419428885	1000	+	.	transcript_id "STRG.33941.2"; gene_id "STRG.33941";
4D	StringTie	exon	419432023	419432178	1000	+	.	transcript_id "STRG.33941.2"; gene_id "STRG.33941";
4D	StringTie	exon	419432854	419432961	1000	+	.	transcript_id "STRG.33941.2"; gene_id "STRG.33941";
4D	StringTie	exon	419433647	419433715	1000	+	.	transcript_id "STRG.33941.2"; gene_id "STRG.33941";
4D	StringTie	exon	419434304	419434358	1000	+	.	transcript_id "STRG.33941.2"; gene_id "STRG.33941";
4D	StringTie	exon	419434537	419434864	1000	+	.	transcript_id "STRG.33941.2"; gene_id "STRG.33941";
4D	StringTie	transcript	419686315	419688664	1000	+	.	transcript_id "STRG.33937.1"; gene_id "STRG.33937"
4D	StringTie	exon	419686315	419687773	1000	+	.	transcript_id "STRG.33937.1"; gene_id "STRG.33937";
4D	StringTie	exon	419688262	419688664	1000	+	.	transcript_id "STRG.33937.1"; gene_id "STRG.33937";
4D	StringTie	transcript	419686315	419688664	1000	+	.	transcript_id "STRG.33937.2"; gene_id "STRG.33937"
4D	StringTie	exon	419686315	419687773	1000	+	.	transcript_id "STRG.33937.2"; gene_id "STRG.33937";
4D	StringTie	exon	419687900	419687978	1000	+	.	transcript_id "STRG.33937.2"; gene_id "STRG.33937";
4D	StringTie	exon	419688262	419688664	1000	+	.	transcript_id "STRG.33937.2"; gene_id "STRG.33937";
4D	StringTie	transcript	419686315	419688664	1000	+	.	transcript_id "STRG.33937.3"; gene_id "STRG.33937"
4D	StringTie	exon	419686315	419687978	1000	+	.	transcript_id "STRG.33937.3"; gene_id "STRG.33937";
4D	StringTie	exon	419688262	419688664	1000	+	.	transcript_id "STRG.33937.3"; gene_id "STRG.33937";
4D	StringTie	transcript	420141211	420144310	1000	-	.	transcript_id "STRG.33938.1"; gene_id "STRG.33938"
4D	StringTie	exon	420141211	420141642	1000	-	.	transcript_id "STRG.33938.1"; gene_id "STRG.33938";
4D	StringTie	exon	420141744	420141841	1000	-	.	transcript_id "STRG.33938.1"; gene_id "STRG.33938";
4D	StringTie	exon	420141922	420142046	1000	-	.	transcript_id "STRG.33938.1"; gene_id "STRG.33938";
4D	StringTie	exon	420142122	420142212	1000	-	.	transcript_id "STRG.33938.1"; gene_id "STRG.33938";
4D	StringTie	exon	420142572	420142949	1000	-	.	transcript_id "STRG.33938.1"; gene_id "STRG.33938";
4D	StringTie	exon	420144031	420144310	1000	-	.	transcript_id "STRG.33938.1"; gene_id "STRG.33938";
4D	StringTie	transcript	420176252	420181278	1000	-	.	transcript_id "STRG.33939.1"; gene_id "STRG.33939"
4D	StringTie	exon	420176252	420176874	1000	-	.	transcript_id "STRG.33939.1"; gene_id "STRG.33939";
4D	StringTie	exon	420177881	420177935	1000	-	.	transcript_id "STRG.33939.1"; gene_id "STRG.33939";
4D	StringTie	exon	420180733	420181278	1000	-	.	transcript_id "STRG.33939.1"; gene_id "STRG.33939";
4D	StringTie	transcript	420281539	420288140	1000	-	.	transcript_id "STRG.33940.1"; gene_id "STRG.33940"
4D	StringTie	exon	420281539	420281986	1000	-	.	transcript_id "STRG.33940.1"; gene_id "STRG.33940";
4D	StringTie	exon	420282930	420283432	1000	-	.	transcript_id "STRG.33940.1"; gene_id "STRG.33940";
4D	StringTie	exon	420283642	420283713	1000	-	.	transcript_id "STRG.33940.1"; gene_id "STRG.33940";
4D	StringTie	exon	420284595	420284678	1000	-	.	transcript_id "STRG.33940.1"; gene_id "STRG.33940";
4D	StringTie	exon	420284800	420285193	1000	-	.	transcript_id "STRG.33940.1"; gene_id "STRG.33940";
4D	StringTie	exon	420285312	420285462	1000	-	.	transcript_id "STRG.33940.1"; gene_id "STRG.33940";
4D	StringTie	exon	420285560	420285697	1000	-	.	transcript_id "STRG.33940.1"; gene_id "STRG.33940";
4D	StringTie	exon	420285802	420287456	1000	-	.	transcript_id "STRG.33940.1"; gene_id "STRG.33940";
4D	StringTie	exon	420287576	420288140	1000	-	.	transcript_id "STRG.33940.1"; gene_id "STRG.33940";
4D	StringTie	transcript	420281539	420288140	1000	-	.	transcript_id "STRG.33940.2"; gene_id "STRG.33940"
4D	StringTie	exon	420281539	420281986	1000	-	.	transcript_id "STRG.33940.2"; gene_id "STRG.33940";
4D	StringTie	exon	420282930	420283432	1000	-	.	transcript_id "STRG.33940.2"; gene_id "STRG.33940";
4D	StringTie	exon	420283642	420283713	1000	-	.	transcript_id "STRG.33940.2"; gene_id "STRG.33940";
4D	StringTie	exon	420284595	420284678	1000	-	.	transcript_id "STRG.33940.2"; gene_id "STRG.33940";
4D	StringTie	exon	420284800	420285193	1000	-	.	transcript_id "STRG.33940.2"; gene_id "STRG.33940";
4D	StringTie	exon	420285312	420285462	1000	-	.	transcript_id "STRG.33940.2"; gene_id "STRG.33940";
4D	StringTie	exon	420285560	420285697	1000	-	.	transcript_id "STRG.33940.2"; gene_id "STRG.33940";
4D	StringTie	exon	420285802	420287275	1000	-	.	transcript_id "STRG.33940.2"; gene_id "STRG.33940";
4D	StringTie	exon	420287369	420287456	1000	-	.	transcript_id "STRG.33940.2"; gene_id "STRG.33940";
4D	StringTie	exon	420287576	420288140	1000	-	.	transcript_id "STRG.33940.2"; gene_id "STRG.33940";
4D	StringTie	transcript	420328757	420333872	1000	-	.	transcript_id "STRG.33942.1"; gene_id "STRG.33942"
4D	StringTie	exon	420328757	420329164	1000	-	.	transcript_id "STRG.33942.1"; gene_id "STRG.33942";
4D	StringTie	exon	420329259	420329345	1000	-	.	transcript_id "STRG.33942.1"; gene_id "STRG.33942";
4D	StringTie	exon	420329475	420329560	1000	-	.	transcript_id "STRG.33942.1"; gene_id "STRG.33942";
4D	StringTie	exon	420330436	420330526	1000	-	.	transcript_id "STRG.33942.1"; gene_id "STRG.33942";
4D	StringTie	exon	420330867	420330952	1000	-	.	transcript_id "STRG.33942.1"; gene_id "STRG.33942";
4D	StringTie	exon	420331171	420331279	1000	-	.	transcript_id "STRG.33942.1"; gene_id "STRG.33942";
4D	StringTie	exon	420331404	420331450	1000	-	.	transcript_id "STRG.33942.1"; gene_id "STRG.33942";
4D	StringTie	exon	420331778	420331855	1000	-	.	transcript_id "STRG.33942.1"; gene_id "STRG.33942";
4D	StringTie	exon	420333627	420333872	1000	-	.	transcript_id "STRG.33942.1"; gene_id "STRG.33942";
4D	StringTie	transcript	420335573	420345419	1000	-	.	transcript_id "STRG.33943.1"; gene_id "STRG.33943"
4D	StringTie	exon	420335573	420336162	1000	-	.	transcript_id "STRG.33943.1"; gene_id "STRG.33943";
4D	StringTie	exon	420338403	420338499	1000	-	.	transcript_id "STRG.33943.1"; gene_id "STRG.33943";
4D	StringTie	exon	420343915	420345419	1000	-	.	transcript_id "STRG.33943.1"; gene_id "STRG.33943";
4D	StringTie	transcript	420336279	420345419	1000	-	.	transcript_id "STRG.33943.2"; gene_id "STRG.33943"
4D	StringTie	exon	420336279	420336682	1000	-	.	transcript_id "STRG.33943.2"; gene_id "STRG.33943";
4D	StringTie	exon	420338403	420338499	1000	-	.	transcript_id "STRG.33943.2"; gene_id "STRG.33943";
4D	StringTie	exon	420343915	420345419	1000	-	.	transcript_id "STRG.33943.2"; gene_id "STRG.33943";
4D	StringTie	transcript	421218356	421225243	1000	-	.	transcript_id "STRG.33945.1"; gene_id "STRG.33945"
4D	StringTie	exon	421218356	421219322	1000	-	.	transcript_id "STRG.33945.1"; gene_id "STRG.33945";
4D	StringTie	exon	421219787	421220089	1000	-	.	transcript_id "STRG.33945.1"; gene_id "STRG.33945";
4D	StringTie	exon	421220920	421221507	1000	-	.	transcript_id "STRG.33945.1"; gene_id "STRG.33945";
4D	StringTie	exon	421222749	421222904	1000	-	.	transcript_id "STRG.33945.1"; gene_id "STRG.33945";
4D	StringTie	exon	421222995	421223053	1000	-	.	transcript_id "STRG.33945.1"; gene_id "STRG.33945";
4D	StringTie	exon	421225097	421225243	1000	-	.	transcript_id "STRG.33945.1"; gene_id "STRG.33945";
4D	StringTie	transcript	421341561	421345101	1000	-	.	transcript_id "STRG.33944.1"; gene_id "STRG.33944"
4D	StringTie	exon	421341561	421342034	1000	-	.	transcript_id "STRG.33944.1"; gene_id "STRG.33944";
4D	StringTie	exon	421342143	421342214	1000	-	.	transcript_id "STRG.33944.1"; gene_id "STRG.33944";
4D	StringTie	exon	421342323	421342394	1000	-	.	transcript_id "STRG.33944.1"; gene_id "STRG.33944";
4D	StringTie	exon	421342535	421342606	1000	-	.	transcript_id "STRG.33944.1"; gene_id "STRG.33944";
4D	StringTie	exon	421342705	421342785	1000	-	.	transcript_id "STRG.33944.1"; gene_id "STRG.33944";
4D	StringTie	exon	421342903	421343046	1000	-	.	transcript_id "STRG.33944.1"; gene_id "STRG.33944";
4D	StringTie	exon	421343121	421343192	1000	-	.	transcript_id "STRG.33944.1"; gene_id "STRG.33944";
4D	StringTie	exon	421343425	421343496	1000	-	.	transcript_id "STRG.33944.1"; gene_id "STRG.33944";
4D	StringTie	exon	421344153	421344224	1000	-	.	transcript_id "STRG.33944.1"; gene_id "STRG.33944";
4D	StringTie	exon	421344990	421345101	1000	-	.	transcript_id "STRG.33944.1"; gene_id "STRG.33944";
4D	StringTie	transcript	421457014	421461968	1000	-	.	transcript_id "STRG.33946.1"; gene_id "STRG.33946"
4D	StringTie	exon	421457014	421457339	1000	-	.	transcript_id "STRG.33946.1"; gene_id "STRG.33946";
4D	StringTie	exon	421457416	421457499	1000	-	.	transcript_id "STRG.33946.1"; gene_id "STRG.33946";
4D	StringTie	exon	421457599	421457728	1000	-	.	transcript_id "STRG.33946.1"; gene_id "STRG.33946";
4D	StringTie	exon	421457936	421458068	1000	-	.	transcript_id "STRG.33946.1"; gene_id "STRG.33946";
4D	StringTie	exon	421458156	421458613	1000	-	.	transcript_id "STRG.33946.1"; gene_id "STRG.33946";
4D	StringTie	exon	421458711	421458941	1000	-	.	transcript_id "STRG.33946.1"; gene_id "STRG.33946";
4D	StringTie	exon	421459149	421459279	1000	-	.	transcript_id "STRG.33946.1"; gene_id "STRG.33946";
4D	StringTie	exon	421459459	421459616	1000	-	.	transcript_id "STRG.33946.1"; gene_id "STRG.33946";
4D	StringTie	exon	421459923	421461968	1000	-	.	transcript_id "STRG.33946.1"; gene_id "STRG.33946";
4D	StringTie	transcript	421457014	421461968	1000	-	.	transcript_id "STRG.33946.2"; gene_id "STRG.33946"
4D	StringTie	exon	421457014	421457339	1000	-	.	transcript_id "STRG.33946.2"; gene_id "STRG.33946";
4D	StringTie	exon	421457416	421457499	1000	-	.	transcript_id "STRG.33946.2"; gene_id "STRG.33946";
4D	StringTie	exon	421457599	421458068	1000	-	.	transcript_id "STRG.33946.2"; gene_id "STRG.33946";
4D	StringTie	exon	421458156	421458613	1000	-	.	transcript_id "STRG.33946.2"; gene_id "STRG.33946";
4D	StringTie	exon	421458711	421458941	1000	-	.	transcript_id "STRG.33946.2"; gene_id "STRG.33946";
4D	StringTie	exon	421459149	421459279	1000	-	.	transcript_id "STRG.33946.2"; gene_id "STRG.33946";
4D	StringTie	exon	421459459	421459616	1000	-	.	transcript_id "STRG.33946.2"; gene_id "STRG.33946";
4D	StringTie	exon	421459923	421461968	1000	-	.	transcript_id "STRG.33946.2"; gene_id "STRG.33946";
4D	StringTie	transcript	421700728	421705142	1000	-	.	transcript_id "STRG.33947.1"; gene_id "STRG.33947"
4D	StringTie	exon	421700728	421701314	1000	-	.	transcript_id "STRG.33947.1"; gene_id "STRG.33947";
4D	StringTie	exon	421701403	421701718	1000	-	.	transcript_id "STRG.33947.1"; gene_id "STRG.33947";
4D	StringTie	exon	421701832	421702317	1000	-	.	transcript_id "STRG.33947.1"; gene_id "STRG.33947";
4D	StringTie	exon	421702425	421702501	1000	-	.	transcript_id "STRG.33947.1"; gene_id "STRG.33947";
4D	StringTie	exon	421702662	421702777	1000	-	.	transcript_id "STRG.33947.1"; gene_id "STRG.33947";
4D	StringTie	exon	421703132	421703203	1000	-	.	transcript_id "STRG.33947.1"; gene_id "STRG.33947";
4D	StringTie	exon	421703731	421703859	1000	-	.	transcript_id "STRG.33947.1"; gene_id "STRG.33947";
4D	StringTie	exon	421704029	421704140	1000	-	.	transcript_id "STRG.33947.1"; gene_id "STRG.33947";
4D	StringTie	exon	421704252	421704317	1000	-	.	transcript_id "STRG.33947.1"; gene_id "STRG.33947";
4D	StringTie	exon	421704773	421704829	1000	-	.	transcript_id "STRG.33947.1"; gene_id "STRG.33947";
4D	StringTie	exon	421704933	421705142	1000	-	.	transcript_id "STRG.33947.1"; gene_id "STRG.33947";
4D	StringTie	transcript	421793024	421797969	1000	-	.	transcript_id "STRG.33948.1"; gene_id "STRG.33948"
4D	StringTie	exon	421793024	421793538	1000	-	.	transcript_id "STRG.33948.1"; gene_id "STRG.33948";
4D	StringTie	exon	421793755	421793854	1000	-	.	transcript_id "STRG.33948.1"; gene_id "STRG.33948";
4D	StringTie	exon	421793981	421794106	1000	-	.	transcript_id "STRG.33948.1"; gene_id "STRG.33948";
4D	StringTie	exon	421794247	421794436	1000	-	.	transcript_id "STRG.33948.1"; gene_id "STRG.33948";
4D	StringTie	exon	421795316	421795549	1000	-	.	transcript_id "STRG.33948.1"; gene_id "STRG.33948";
4D	StringTie	exon	421795639	421795787	1000	-	.	transcript_id "STRG.33948.1"; gene_id "STRG.33948";
4D	StringTie	exon	421796170	421796350	1000	-	.	transcript_id "STRG.33948.1"; gene_id "STRG.33948";
4D	StringTie	exon	421796741	421796777	1000	-	.	transcript_id "STRG.33948.1"; gene_id "STRG.33948";
4D	StringTie	exon	421796894	421797122	1000	-	.	transcript_id "STRG.33948.1"; gene_id "STRG.33948";
4D	StringTie	exon	421797480	421797969	1000	-	.	transcript_id "STRG.33948.1"; gene_id "STRG.33948";
4D	StringTie	transcript	421794620	421797969	1000	-	.	transcript_id "STRG.33948.2"; gene_id "STRG.33948"
4D	StringTie	exon	421794620	421795054	1000	-	.	transcript_id "STRG.33948.2"; gene_id "STRG.33948";
4D	StringTie	exon	421795316	421795549	1000	-	.	transcript_id "STRG.33948.2"; gene_id "STRG.33948";
4D	StringTie	exon	421795639	421795787	1000	-	.	transcript_id "STRG.33948.2"; gene_id "STRG.33948";
4D	StringTie	exon	421796170	421796350	1000	-	.	transcript_id "STRG.33948.2"; gene_id "STRG.33948";
4D	StringTie	exon	421796741	421796777	1000	-	.	transcript_id "STRG.33948.2"; gene_id "STRG.33948";
4D	StringTie	exon	421796894	421797122	1000	-	.	transcript_id "STRG.33948.2"; gene_id "STRG.33948";
4D	StringTie	exon	421797480	421797969	1000	-	.	transcript_id "STRG.33948.2"; gene_id "STRG.33948";
4D	StringTie	transcript	421898510	421901579	1000	-	.	transcript_id "STRG.33949.1"; gene_id "STRG.33949"
4D	StringTie	exon	421898510	421898835	1000	-	.	transcript_id "STRG.33949.1"; gene_id "STRG.33949";
4D	StringTie	exon	421899583	421901579	1000	-	.	transcript_id "STRG.33949.1"; gene_id "STRG.33949";
4D	StringTie	transcript	421907209	421912931	1000	-	.	transcript_id "STRG.33950.1"; gene_id "STRG.33950"
4D	StringTie	exon	421907209	421910802	1000	-	.	transcript_id "STRG.33950.1"; gene_id "STRG.33950";
4D	StringTie	exon	421911350	421911408	1000	-	.	transcript_id "STRG.33950.1"; gene_id "STRG.33950";
4D	StringTie	exon	421912599	421912931	1000	-	.	transcript_id "STRG.33950.1"; gene_id "STRG.33950";
4D	StringTie	transcript	421907209	421912931	1000	-	.	transcript_id "STRG.33950.2"; gene_id "STRG.33950"
4D	StringTie	exon	421907209	421910799	1000	-	.	transcript_id "STRG.33950.2"; gene_id "STRG.33950";
4D	StringTie	exon	421911350	421911408	1000	-	.	transcript_id "STRG.33950.2"; gene_id "STRG.33950";
4D	StringTie	exon	421912599	421912931	1000	-	.	transcript_id "STRG.33950.2"; gene_id "STRG.33950";
4D	StringTie	transcript	421933182	421937042	1000	-	.	transcript_id "STRG.33951.1"; gene_id "STRG.33951"
4D	StringTie	exon	421933182	421933740	1000	-	.	transcript_id "STRG.33951.1"; gene_id "STRG.33951";
4D	StringTie	exon	421933837	421933864	1000	-	.	transcript_id "STRG.33951.1"; gene_id "STRG.33951";
4D	StringTie	exon	421933955	421934896	1000	-	.	transcript_id "STRG.33951.1"; gene_id "STRG.33951";
4D	StringTie	exon	421935568	421935681	1000	-	.	transcript_id "STRG.33951.1"; gene_id "STRG.33951";
4D	StringTie	exon	421936657	421937042	1000	-	.	transcript_id "STRG.33951.1"; gene_id "STRG.33951";
4D	StringTie	transcript	421933182	421937042	1000	-	.	transcript_id "STRG.33951.2"; gene_id "STRG.33951"
4D	StringTie	exon	421933182	421933740	1000	-	.	transcript_id "STRG.33951.2"; gene_id "STRG.33951";
4D	StringTie	exon	421933837	421933864	1000	-	.	transcript_id "STRG.33951.2"; gene_id "STRG.33951";
4D	StringTie	exon	421933955	421934896	1000	-	.	transcript_id "STRG.33951.2"; gene_id "STRG.33951";
4D	StringTie	exon	421935568	421935678	1000	-	.	transcript_id "STRG.33951.2"; gene_id "STRG.33951";
4D	StringTie	exon	421936657	421937042	1000	-	.	transcript_id "STRG.33951.2"; gene_id "STRG.33951";
4D	StringTie	transcript	422014110	422017499	1000	-	.	transcript_id "STRG.33952.1"; gene_id "STRG.33952"
4D	StringTie	exon	422014110	422015251	1000	-	.	transcript_id "STRG.33952.1"; gene_id "STRG.33952";
4D	StringTie	exon	422017278	422017499	1000	-	.	transcript_id "STRG.33952.1"; gene_id "STRG.33952";
4D	StringTie	transcript	422033804	422035671	1000	+	.	transcript_id "STRG.33953.1"; gene_id "STRG.33953"
4D	StringTie	exon	422033804	422034008	1000	+	.	transcript_id "STRG.33953.1"; gene_id "STRG.33953";
4D	StringTie	exon	422034089	422034646	1000	+	.	transcript_id "STRG.33953.1"; gene_id "STRG.33953";
4D	StringTie	exon	422035229	422035671	1000	+	.	transcript_id "STRG.33953.1"; gene_id "STRG.33953";
4D	StringTie	transcript	422052235	422053715	1000	-	.	transcript_id "STRG.33954.1"; gene_id "STRG.33954"
4D	StringTie	exon	422052235	422053315	1000	-	.	transcript_id "STRG.33954.1"; gene_id "STRG.33954";
4D	StringTie	exon	422053386	422053715	1000	-	.	transcript_id "STRG.33954.1"; gene_id "STRG.33954";
4D	StringTie	transcript	422081869	422086575	1000	+	.	transcript_id "STRG.33955.1"; gene_id "STRG.33955"
4D	StringTie	exon	422081869	422082089	1000	+	.	transcript_id "STRG.33955.1"; gene_id "STRG.33955";
4D	StringTie	exon	422083667	422084370	1000	+	.	transcript_id "STRG.33955.1"; gene_id "STRG.33955";
4D	StringTie	exon	422084674	422084881	1000	+	.	transcript_id "STRG.33955.1"; gene_id "STRG.33955";
4D	StringTie	exon	422084978	422085517	1000	+	.	transcript_id "STRG.33955.1"; gene_id "STRG.33955";
4D	StringTie	exon	422085610	422085815	1000	+	.	transcript_id "STRG.33955.1"; gene_id "STRG.33955";
4D	StringTie	exon	422085905	422086575	1000	+	.	transcript_id "STRG.33955.1"; gene_id "STRG.33955";
4D	StringTie	transcript	422582029	422610530	1000	-	.	transcript_id "STRG.33957.1"; gene_id "STRG.33957"
4D	StringTie	exon	422582029	422582502	1000	-	.	transcript_id "STRG.33957.1"; gene_id "STRG.33957";
4D	StringTie	exon	422582587	422582979	1000	-	.	transcript_id "STRG.33957.1"; gene_id "STRG.33957";
4D	StringTie	exon	422583067	422584316	1000	-	.	transcript_id "STRG.33957.1"; gene_id "STRG.33957";
4D	StringTie	exon	422584405	422584472	1000	-	.	transcript_id "STRG.33957.1"; gene_id "STRG.33957";
4D	StringTie	exon	422607429	422607534	1000	-	.	transcript_id "STRG.33957.1"; gene_id "STRG.33957";
4D	StringTie	exon	422607625	422607732	1000	-	.	transcript_id "STRG.33957.1"; gene_id "STRG.33957";
4D	StringTie	exon	422610037	422610165	1000	-	.	transcript_id "STRG.33957.1"; gene_id "STRG.33957";
4D	StringTie	exon	422610253	422610530	1000	-	.	transcript_id "STRG.33957.1"; gene_id "STRG.33957";
4D	StringTie	transcript	422582029	422610530	1000	-	.	transcript_id "STRG.33957.2"; gene_id "STRG.33957"
4D	StringTie	exon	422582029	422582502	1000	-	.	transcript_id "STRG.33957.2"; gene_id "STRG.33957";
4D	StringTie	exon	422582587	422582979	1000	-	.	transcript_id "STRG.33957.2"; gene_id "STRG.33957";
4D	StringTie	exon	422583067	422583181	1000	-	.	transcript_id "STRG.33957.2"; gene_id "STRG.33957";
4D	StringTie	exon	422584271	422584316	1000	-	.	transcript_id "STRG.33957.2"; gene_id "STRG.33957";
4D	StringTie	exon	422584405	422584472	1000	-	.	transcript_id "STRG.33957.2"; gene_id "STRG.33957";
4D	StringTie	exon	422607429	422607534	1000	-	.	transcript_id "STRG.33957.2"; gene_id "STRG.33957";
4D	StringTie	exon	422607625	422607732	1000	-	.	transcript_id "STRG.33957.2"; gene_id "STRG.33957";
4D	StringTie	exon	422610037	422610165	1000	-	.	transcript_id "STRG.33957.2"; gene_id "STRG.33957";
4D	StringTie	exon	422610253	422610530	1000	-	.	transcript_id "STRG.33957.2"; gene_id "STRG.33957";
4D	StringTie	transcript	422737966	422741197	1000	+	.	transcript_id "STRG.33956.1"; gene_id "STRG.33956"
4D	StringTie	exon	422737966	422738396	1000	+	.	transcript_id "STRG.33956.1"; gene_id "STRG.33956";
4D	StringTie	exon	422739089	422739143	1000	+	.	transcript_id "STRG.33956.1"; gene_id "STRG.33956";
4D	StringTie	exon	422740466	422741197	1000	+	.	transcript_id "STRG.33956.1"; gene_id "STRG.33956";
4D	StringTie	transcript	422743323	422745067	1000	-	.	transcript_id "STRG.33958.1"; gene_id "STRG.33958"
4D	StringTie	exon	422743323	422745067	1000	-	.	transcript_id "STRG.33958.1"; gene_id "STRG.33958";
4D	StringTie	transcript	423102182	423111451	1000	-	.	transcript_id "STRG.33959.1"; gene_id "STRG.33959"
4D	StringTie	exon	423102182	423102931	1000	-	.	transcript_id "STRG.33959.1"; gene_id "STRG.33959";
4D	StringTie	exon	423103706	423104313	1000	-	.	transcript_id "STRG.33959.1"; gene_id "STRG.33959";
4D	StringTie	exon	423105470	423107874	1000	-	.	transcript_id "STRG.33959.1"; gene_id "STRG.33959";
4D	StringTie	exon	423108648	423108833	1000	-	.	transcript_id "STRG.33959.1"; gene_id "STRG.33959";
4D	StringTie	exon	423108921	423109023	1000	-	.	transcript_id "STRG.33959.1"; gene_id "STRG.33959";
4D	StringTie	exon	423109094	423109276	1000	-	.	transcript_id "STRG.33959.1"; gene_id "STRG.33959";
4D	StringTie	exon	423109484	423109576	1000	-	.	transcript_id "STRG.33959.1"; gene_id "STRG.33959";
4D	StringTie	exon	423110252	423110440	1000	-	.	transcript_id "STRG.33959.1"; gene_id "STRG.33959";
4D	StringTie	exon	423111039	423111451	1000	-	.	transcript_id "STRG.33959.1"; gene_id "STRG.33959";
4D	StringTie	transcript	423537535	423542262	1000	+	.	transcript_id "STRG.33960.1"; gene_id "STRG.33960"
4D	StringTie	exon	423537535	423538144	1000	+	.	transcript_id "STRG.33960.1"; gene_id "STRG.33960";
4D	StringTie	exon	423539965	423540514	1000	+	.	transcript_id "STRG.33960.1"; gene_id "STRG.33960";
4D	StringTie	exon	423540611	423542262	1000	+	.	transcript_id "STRG.33960.1"; gene_id "STRG.33960";
4D	StringTie	transcript	423931053	423938559	1000	-	.	transcript_id "STRG.33962.1"; gene_id "STRG.33962"
4D	StringTie	exon	423931053	423931640	1000	-	.	transcript_id "STRG.33962.1"; gene_id "STRG.33962";
4D	StringTie	exon	423931839	423931967	1000	-	.	transcript_id "STRG.33962.1"; gene_id "STRG.33962";
4D	StringTie	exon	423932371	423932526	1000	-	.	transcript_id "STRG.33962.1"; gene_id "STRG.33962";
4D	StringTie	exon	423933099	423933214	1000	-	.	transcript_id "STRG.33962.1"; gene_id "STRG.33962";
4D	StringTie	exon	423933324	423933504	1000	-	.	transcript_id "STRG.33962.1"; gene_id "STRG.33962";
4D	StringTie	exon	423934609	423934707	1000	-	.	transcript_id "STRG.33962.1"; gene_id "STRG.33962";
4D	StringTie	exon	423935457	423935550	1000	-	.	transcript_id "STRG.33962.1"; gene_id "STRG.33962";
4D	StringTie	exon	423935925	423936049	1000	-	.	transcript_id "STRG.33962.1"; gene_id "STRG.33962";
4D	StringTie	exon	423937121	423937288	1000	-	.	transcript_id "STRG.33962.1"; gene_id "STRG.33962";
4D	StringTie	exon	423937473	423937622	1000	-	.	transcript_id "STRG.33962.1"; gene_id "STRG.33962";
4D	StringTie	exon	423937719	423937862	1000	-	.	transcript_id "STRG.33962.1"; gene_id "STRG.33962";
4D	StringTie	exon	423938222	423938559	1000	-	.	transcript_id "STRG.33962.1"; gene_id "STRG.33962";
4D	StringTie	transcript	424128425	424131677	1000	-	.	transcript_id "STRG.33961.1"; gene_id "STRG.33961"
4D	StringTie	exon	424128425	424129054	1000	-	.	transcript_id "STRG.33961.1"; gene_id "STRG.33961";
4D	StringTie	exon	424129150	424129231	1000	-	.	transcript_id "STRG.33961.1"; gene_id "STRG.33961";
4D	StringTie	exon	424129421	424129518	1000	-	.	transcript_id "STRG.33961.1"; gene_id "STRG.33961";
4D	StringTie	exon	424129595	424129675	1000	-	.	transcript_id "STRG.33961.1"; gene_id "STRG.33961";
4D	StringTie	exon	424129770	424129861	1000	-	.	transcript_id "STRG.33961.1"; gene_id "STRG.33961";
4D	StringTie	exon	424130775	424130847	1000	-	.	transcript_id "STRG.33961.1"; gene_id "STRG.33961";
4D	StringTie	exon	424131462	424131677	1000	-	.	transcript_id "STRG.33961.1"; gene_id "STRG.33961";
4D	StringTie	transcript	424489807	424495599	1000	+	.	transcript_id "STRG.33963.1"; gene_id "STRG.33963"
4D	StringTie	exon	424489807	424490031	1000	+	.	transcript_id "STRG.33963.1"; gene_id "STRG.33963";
4D	StringTie	exon	424490185	424490298	1000	+	.	transcript_id "STRG.33963.1"; gene_id "STRG.33963";
4D	StringTie	exon	424490400	424490497	1000	+	.	transcript_id "STRG.33963.1"; gene_id "STRG.33963";
4D	StringTie	exon	424490605	424490705	1000	+	.	transcript_id "STRG.33963.1"; gene_id "STRG.33963";
4D	StringTie	exon	424490812	424490890	1000	+	.	transcript_id "STRG.33963.1"; gene_id "STRG.33963";
4D	StringTie	exon	424491895	424491955	1000	+	.	transcript_id "STRG.33963.1"; gene_id "STRG.33963";
4D	StringTie	exon	424492064	424492110	1000	+	.	transcript_id "STRG.33963.1"; gene_id "STRG.33963";
4D	StringTie	exon	424492213	424492305	1000	+	.	transcript_id "STRG.33963.1"; gene_id "STRG.33963";
4D	StringTie	exon	424492464	424492554	1000	+	.	transcript_id "STRG.33963.1"; gene_id "STRG.33963";
4D	StringTie	exon	424492935	424492983	1000	+	.	transcript_id "STRG.33963.1"; gene_id "STRG.33963";
4D	StringTie	exon	424493839	424493955	1000	+	.	transcript_id "STRG.33963.1"; gene_id "STRG.33963";
4D	StringTie	exon	424494029	424494176	1000	+	.	transcript_id "STRG.33963.1"; gene_id "STRG.33963";
4D	StringTie	exon	424494309	424494401	1000	+	.	transcript_id "STRG.33963.1"; gene_id "STRG.33963";
4D	StringTie	exon	424494477	424494545	1000	+	.	transcript_id "STRG.33963.1"; gene_id "STRG.33963";
4D	StringTie	exon	424494906	424494948	1000	+	.	transcript_id "STRG.33963.1"; gene_id "STRG.33963";
4D	StringTie	exon	424495060	424495599	1000	+	.	transcript_id "STRG.33963.1"; gene_id "STRG.33963";
4D	StringTie	transcript	424838082	424841786	1000	-	.	transcript_id "STRG.33965.1"; gene_id "STRG.33965"
4D	StringTie	exon	424838082	424838544	1000	-	.	transcript_id "STRG.33965.1"; gene_id "STRG.33965";
4D	StringTie	exon	424838987	424839639	1000	-	.	transcript_id "STRG.33965.1"; gene_id "STRG.33965";
4D	StringTie	exon	424839731	424839867	1000	-	.	transcript_id "STRG.33965.1"; gene_id "STRG.33965";
4D	StringTie	exon	424841134	424841786	1000	-	.	transcript_id "STRG.33965.1"; gene_id "STRG.33965";
4D	StringTie	transcript	424862199	424864713	1000	+	.	transcript_id "STRG.33964.1"; gene_id "STRG.33964"
4D	StringTie	exon	424862199	424863997	1000	+	.	transcript_id "STRG.33964.1"; gene_id "STRG.33964";
4D	StringTie	exon	424864090	424864713	1000	+	.	transcript_id "STRG.33964.1"; gene_id "STRG.33964";
4D	StringTie	transcript	425250313	425252011	1000	-	.	transcript_id "STRG.33966.1"; gene_id "STRG.33966"
4D	StringTie	exon	425250313	425250917	1000	-	.	transcript_id "STRG.33966.1"; gene_id "STRG.33966";
4D	StringTie	exon	425250994	425251318	1000	-	.	transcript_id "STRG.33966.1"; gene_id "STRG.33966";
4D	StringTie	exon	425251423	425252011	1000	-	.	transcript_id "STRG.33966.1"; gene_id "STRG.33966";
4D	StringTie	transcript	425546189	425554297	1000	-	.	transcript_id "STRG.33967.1"; gene_id "STRG.33967"
4D	StringTie	exon	425546189	425546737	1000	-	.	transcript_id "STRG.33967.1"; gene_id "STRG.33967";
4D	StringTie	exon	425547009	425547204	1000	-	.	transcript_id "STRG.33967.1"; gene_id "STRG.33967";
4D	StringTie	exon	425548054	425548189	1000	-	.	transcript_id "STRG.33967.1"; gene_id "STRG.33967";
4D	StringTie	exon	425548276	425548377	1000	-	.	transcript_id "STRG.33967.1"; gene_id "STRG.33967";
4D	StringTie	exon	425548569	425548793	1000	-	.	transcript_id "STRG.33967.1"; gene_id "STRG.33967";
4D	StringTie	exon	425549328	425549486	1000	-	.	transcript_id "STRG.33967.1"; gene_id "STRG.33967";
4D	StringTie	exon	425550322	425550454	1000	-	.	transcript_id "STRG.33967.1"; gene_id "STRG.33967";
4D	StringTie	exon	425551615	425552546	1000	-	.	transcript_id "STRG.33967.1"; gene_id "STRG.33967";
4D	StringTie	exon	425552626	425552771	1000	-	.	transcript_id "STRG.33967.1"; gene_id "STRG.33967";
4D	StringTie	exon	425553835	425554297	1000	-	.	transcript_id "STRG.33967.1"; gene_id "STRG.33967";
4D	StringTie	transcript	425712164	425717991	1000	+	.	transcript_id "STRG.33969.1"; gene_id "STRG.33969"
4D	StringTie	exon	425712164	425714553	1000	+	.	transcript_id "STRG.33969.1"; gene_id "STRG.33969";
4D	StringTie	exon	425714624	425714710	1000	+	.	transcript_id "STRG.33969.1"; gene_id "STRG.33969";
4D	StringTie	exon	425714795	425715424	1000	+	.	transcript_id "STRG.33969.1"; gene_id "STRG.33969";
4D	StringTie	exon	425715510	425715674	1000	+	.	transcript_id "STRG.33969.1"; gene_id "STRG.33969";
4D	StringTie	exon	425715761	425716055	1000	+	.	transcript_id "STRG.33969.1"; gene_id "STRG.33969";
4D	StringTie	exon	425716154	425716368	1000	+	.	transcript_id "STRG.33969.1"; gene_id "STRG.33969";
4D	StringTie	exon	425716580	425716885	1000	+	.	transcript_id "STRG.33969.1"; gene_id "STRG.33969";
4D	StringTie	exon	425716987	425717050	1000	+	.	transcript_id "STRG.33969.1"; gene_id "STRG.33969";
4D	StringTie	exon	425717223	425717462	1000	+	.	transcript_id "STRG.33969.1"; gene_id "STRG.33969";
4D	StringTie	exon	425717573	425717991	1000	+	.	transcript_id "STRG.33969.1"; gene_id "STRG.33969";
4D	StringTie	transcript	425866074	425870234	1000	+	.	transcript_id "STRG.33968.1"; gene_id "STRG.33968"
4D	StringTie	exon	425866074	425866173	1000	+	.	transcript_id "STRG.33968.1"; gene_id "STRG.33968";
4D	StringTie	exon	425867673	425868763	1000	+	.	transcript_id "STRG.33968.1"; gene_id "STRG.33968";
4D	StringTie	exon	425868855	425869122	1000	+	.	transcript_id "STRG.33968.1"; gene_id "STRG.33968";
4D	StringTie	exon	425869593	425870234	1000	+	.	transcript_id "STRG.33968.1"; gene_id "STRG.33968";
4D	StringTie	transcript	425915997	425917719	1000	-	.	transcript_id "STRG.33970.1"; gene_id "STRG.33970"
4D	StringTie	exon	425915997	425917264	1000	-	.	transcript_id "STRG.33970.1"; gene_id "STRG.33970";
4D	StringTie	exon	425917342	425917719	1000	-	.	transcript_id "STRG.33970.1"; gene_id "STRG.33970";
4D	StringTie	transcript	426077912	426084212	1000	+	.	transcript_id "STRG.33971.1"; gene_id "STRG.33971"
4D	StringTie	exon	426077912	426078412	1000	+	.	transcript_id "STRG.33971.1"; gene_id "STRG.33971";
4D	StringTie	exon	426079247	426079376	1000	+	.	transcript_id "STRG.33971.1"; gene_id "STRG.33971";
4D	StringTie	exon	426079947	426080141	1000	+	.	transcript_id "STRG.33971.1"; gene_id "STRG.33971";
4D	StringTie	exon	426081220	426081377	1000	+	.	transcript_id "STRG.33971.1"; gene_id "STRG.33971";
4D	StringTie	exon	426081810	426081900	1000	+	.	transcript_id "STRG.33971.1"; gene_id "STRG.33971";
4D	StringTie	exon	426082023	426082088	1000	+	.	transcript_id "STRG.33971.1"; gene_id "STRG.33971";
4D	StringTie	exon	426082232	426082314	1000	+	.	transcript_id "STRG.33971.1"; gene_id "STRG.33971";
4D	StringTie	exon	426082425	426082488	1000	+	.	transcript_id "STRG.33971.1"; gene_id "STRG.33971";
4D	StringTie	exon	426082567	426082635	1000	+	.	transcript_id "STRG.33971.1"; gene_id "STRG.33971";
4D	StringTie	exon	426082786	426084212	1000	+	.	transcript_id "STRG.33971.1"; gene_id "STRG.33971";
4D	StringTie	transcript	426196922	426200242	1000	+	.	transcript_id "STRG.33972.1"; gene_id "STRG.33972"
4D	StringTie	exon	426196922	426197193	1000	+	.	transcript_id "STRG.33972.1"; gene_id "STRG.33972";
4D	StringTie	exon	426197277	426197403	1000	+	.	transcript_id "STRG.33972.1"; gene_id "STRG.33972";
4D	StringTie	exon	426197800	426198453	1000	+	.	transcript_id "STRG.33972.1"; gene_id "STRG.33972";
4D	StringTie	exon	426198556	426198739	1000	+	.	transcript_id "STRG.33972.1"; gene_id "STRG.33972";
4D	StringTie	exon	426199100	426200242	1000	+	.	transcript_id "STRG.33972.1"; gene_id "STRG.33972";
4D	StringTie	transcript	426380261	426383193	1000	+	.	transcript_id "STRG.33973.1"; gene_id "STRG.33973"
4D	StringTie	exon	426380261	426380460	1000	+	.	transcript_id "STRG.33973.1"; gene_id "STRG.33973";
4D	StringTie	exon	426380538	426380667	1000	+	.	transcript_id "STRG.33973.1"; gene_id "STRG.33973";
4D	StringTie	exon	426381421	426383193	1000	+	.	transcript_id "STRG.33973.1"; gene_id "STRG.33973";
4D	StringTie	transcript	426380261	426383193	1000	+	.	transcript_id "STRG.33973.2"; gene_id "STRG.33973"
4D	StringTie	exon	426380261	426380460	1000	+	.	transcript_id "STRG.33973.2"; gene_id "STRG.33973";
4D	StringTie	exon	426380538	426383193	1000	+	.	transcript_id "STRG.33973.2"; gene_id "STRG.33973";
4D	StringTie	transcript	426449955	426452135	1000	-	.	transcript_id "STRG.33974.1"; gene_id "STRG.33974"
4D	StringTie	exon	426449955	426450863	1000	-	.	transcript_id "STRG.33974.1"; gene_id "STRG.33974";
4D	StringTie	exon	426451743	426452135	1000	-	.	transcript_id "STRG.33974.1"; gene_id "STRG.33974";
4D	StringTie	transcript	426970340	426972895	1000	+	.	transcript_id "STRG.33980.1"; gene_id "STRG.33980"
4D	StringTie	exon	426970340	426970469	1000	+	.	transcript_id "STRG.33980.1"; gene_id "STRG.33980";
4D	StringTie	exon	426970674	426970743	1000	+	.	transcript_id "STRG.33980.1"; gene_id "STRG.33980";
4D	StringTie	exon	426970843	426971424	1000	+	.	transcript_id "STRG.33980.1"; gene_id "STRG.33980";
4D	StringTie	exon	426971517	426972065	1000	+	.	transcript_id "STRG.33980.1"; gene_id "STRG.33980";
4D	StringTie	exon	426972143	426972895	1000	+	.	transcript_id "STRG.33980.1"; gene_id "STRG.33980";
4D	StringTie	transcript	426973300	426977980	1000	-	.	transcript_id "STRG.33981.1"; gene_id "STRG.33981"
4D	StringTie	exon	426973300	426973800	1000	-	.	transcript_id "STRG.33981.1"; gene_id "STRG.33981";
4D	StringTie	exon	426974191	426974323	1000	-	.	transcript_id "STRG.33981.1"; gene_id "STRG.33981";
4D	StringTie	exon	426977625	426977980	1000	-	.	transcript_id "STRG.33981.1"; gene_id "STRG.33981";
4D	StringTie	transcript	427076613	427077687	1000	+	.	transcript_id "STRG.33975.1"; gene_id "STRG.33975"
4D	StringTie	exon	427076613	427077100	1000	+	.	transcript_id "STRG.33975.1"; gene_id "STRG.33975";
4D	StringTie	exon	427077215	427077687	1000	+	.	transcript_id "STRG.33975.1"; gene_id "STRG.33975";
4D	StringTie	transcript	427749317	427754134	1000	+	.	transcript_id "STRG.33976.1"; gene_id "STRG.33976"
4D	StringTie	exon	427749317	427750797	1000	+	.	transcript_id "STRG.33976.1"; gene_id "STRG.33976";
4D	StringTie	exon	427751993	427752112	1000	+	.	transcript_id "STRG.33976.1"; gene_id "STRG.33976";
4D	StringTie	exon	427752241	427752357	1000	+	.	transcript_id "STRG.33976.1"; gene_id "STRG.33976";
4D	StringTie	exon	427752433	427752522	1000	+	.	transcript_id "STRG.33976.1"; gene_id "STRG.33976";
4D	StringTie	exon	427753440	427753547	1000	+	.	transcript_id "STRG.33976.1"; gene_id "STRG.33976";
4D	StringTie	exon	427753631	427754134	1000	+	.	transcript_id "STRG.33976.1"; gene_id "STRG.33976";
4D	StringTie	transcript	428202891	428205086	1000	-	.	transcript_id "STRG.33977.1"; gene_id "STRG.33977"
4D	StringTie	exon	428202891	428203661	1000	-	.	transcript_id "STRG.33977.1"; gene_id "STRG.33977";
4D	StringTie	exon	428203742	428204008	1000	-	.	transcript_id "STRG.33977.1"; gene_id "STRG.33977";
4D	StringTie	exon	428204118	428205086	1000	-	.	transcript_id "STRG.33977.1"; gene_id "STRG.33977";
4D	StringTie	transcript	428202891	428205086	1000	-	.	transcript_id "STRG.33977.2"; gene_id "STRG.33977"
4D	StringTie	exon	428202891	428204008	1000	-	.	transcript_id "STRG.33977.2"; gene_id "STRG.33977";
4D	StringTie	exon	428204118	428205086	1000	-	.	transcript_id "STRG.33977.2"; gene_id "STRG.33977";
4D	StringTie	transcript	428206965	428211781	1000	-	.	transcript_id "STRG.33978.1"; gene_id "STRG.33978"
4D	StringTie	exon	428206965	428209629	1000	-	.	transcript_id "STRG.33978.1"; gene_id "STRG.33978";
4D	StringTie	exon	428209720	428209836	1000	-	.	transcript_id "STRG.33978.1"; gene_id "STRG.33978";
4D	StringTie	exon	428210587	428210860	1000	-	.	transcript_id "STRG.33978.1"; gene_id "STRG.33978";
4D	StringTie	exon	428211479	428211781	1000	-	.	transcript_id "STRG.33978.1"; gene_id "STRG.33978";
4D	StringTie	transcript	428206965	428211781	1000	-	.	transcript_id "STRG.33978.2"; gene_id "STRG.33978"
4D	StringTie	exon	428206965	428208352	1000	-	.	transcript_id "STRG.33978.2"; gene_id "STRG.33978";
4D	StringTie	exon	428209240	428209629	1000	-	.	transcript_id "STRG.33978.2"; gene_id "STRG.33978";
4D	StringTie	exon	428209720	428209836	1000	-	.	transcript_id "STRG.33978.2"; gene_id "STRG.33978";
4D	StringTie	exon	428210587	428210860	1000	-	.	transcript_id "STRG.33978.2"; gene_id "STRG.33978";
4D	StringTie	exon	428211479	428211781	1000	-	.	transcript_id "STRG.33978.2"; gene_id "STRG.33978";
4D	StringTie	transcript	428481068	428483427	1000	+	.	transcript_id "STRG.33979.1"; gene_id "STRG.33979"
4D	StringTie	exon	428481068	428481409	1000	+	.	transcript_id "STRG.33979.1"; gene_id "STRG.33979";
4D	StringTie	exon	428481567	428481715	1000	+	.	transcript_id "STRG.33979.1"; gene_id "STRG.33979";
4D	StringTie	exon	428481859	428483427	1000	+	.	transcript_id "STRG.33979.1"; gene_id "STRG.33979";
4D	StringTie	transcript	429023534	429028989	1000	-	.	transcript_id "STRG.33982.1"; gene_id "STRG.33982"
4D	StringTie	exon	429023534	429024323	1000	-	.	transcript_id "STRG.33982.1"; gene_id "STRG.33982";
4D	StringTie	exon	429024575	429025732	1000	-	.	transcript_id "STRG.33982.1"; gene_id "STRG.33982";
4D	StringTie	exon	429026099	429026168	1000	-	.	transcript_id "STRG.33982.1"; gene_id "STRG.33982";
4D	StringTie	exon	429027305	429028099	1000	-	.	transcript_id "STRG.33982.1"; gene_id "STRG.33982";
4D	StringTie	exon	429028913	429028989	1000	-	.	transcript_id "STRG.33982.1"; gene_id "STRG.33982";
4D	StringTie	transcript	429023534	429028989	1000	-	.	transcript_id "STRG.33982.2"; gene_id "STRG.33982"
4D	StringTie	exon	429023534	429024323	1000	-	.	transcript_id "STRG.33982.2"; gene_id "STRG.33982";
4D	StringTie	exon	429024575	429025732	1000	-	.	transcript_id "STRG.33982.2"; gene_id "STRG.33982";
4D	StringTie	exon	429026099	429026168	1000	-	.	transcript_id "STRG.33982.2"; gene_id "STRG.33982";
4D	StringTie	exon	429027305	429028099	1000	-	.	transcript_id "STRG.33982.2"; gene_id "STRG.33982";
4D	StringTie	exon	429028209	429028989	1000	-	.	transcript_id "STRG.33982.2"; gene_id "STRG.33982";
4D	StringTie	transcript	429023534	429028989	1000	-	.	transcript_id "STRG.33982.4"; gene_id "STRG.33982"
4D	StringTie	exon	429023534	429024323	1000	-	.	transcript_id "STRG.33982.4"; gene_id "STRG.33982";
4D	StringTie	exon	429024575	429025732	1000	-	.	transcript_id "STRG.33982.4"; gene_id "STRG.33982";
4D	StringTie	exon	429026099	429026168	1000	-	.	transcript_id "STRG.33982.4"; gene_id "STRG.33982";
4D	StringTie	exon	429027305	429028099	1000	-	.	transcript_id "STRG.33982.4"; gene_id "STRG.33982";
4D	StringTie	exon	429028628	429028989	1000	-	.	transcript_id "STRG.33982.4"; gene_id "STRG.33982";
4D	StringTie	transcript	429023534	429029414	1000	-	.	transcript_id "STRG.33982.3"; gene_id "STRG.33982"
4D	StringTie	exon	429023534	429024323	1000	-	.	transcript_id "STRG.33982.3"; gene_id "STRG.33982";
4D	StringTie	exon	429024575	429025732	1000	-	.	transcript_id "STRG.33982.3"; gene_id "STRG.33982";
4D	StringTie	exon	429026099	429026168	1000	-	.	transcript_id "STRG.33982.3"; gene_id "STRG.33982";
4D	StringTie	exon	429027305	429028099	1000	-	.	transcript_id "STRG.33982.3"; gene_id "STRG.33982";
4D	StringTie	exon	429029151	429029414	1000	-	.	transcript_id "STRG.33982.3"; gene_id "STRG.33982";
4D	StringTie	transcript	429118476	429124322	1000	-	.	transcript_id "STRG.33987.1"; gene_id "STRG.33987"
4D	StringTie	exon	429118476	429118839	1000	-	.	transcript_id "STRG.33987.1"; gene_id "STRG.33987";
4D	StringTie	exon	429119476	429119561	1000	-	.	transcript_id "STRG.33987.1"; gene_id "STRG.33987";
4D	StringTie	exon	429119696	429119890	1000	-	.	transcript_id "STRG.33987.1"; gene_id "STRG.33987";
4D	StringTie	exon	429120029	429121679	1000	-	.	transcript_id "STRG.33987.1"; gene_id "STRG.33987";
4D	StringTie	exon	429121818	429122002	1000	-	.	transcript_id "STRG.33987.1"; gene_id "STRG.33987";
4D	StringTie	exon	429122241	429122294	1000	-	.	transcript_id "STRG.33987.1"; gene_id "STRG.33987";
4D	StringTie	exon	429122404	429122481	1000	-	.	transcript_id "STRG.33987.1"; gene_id "STRG.33987";
4D	StringTie	exon	429122628	429122763	1000	-	.	transcript_id "STRG.33987.1"; gene_id "STRG.33987";
4D	StringTie	exon	429122844	429123040	1000	-	.	transcript_id "STRG.33987.1"; gene_id "STRG.33987";
4D	StringTie	exon	429123788	429124322	1000	-	.	transcript_id "STRG.33987.1"; gene_id "STRG.33987";
4D	StringTie	transcript	429354313	429357202	1000	+	.	transcript_id "STRG.33983.1"; gene_id "STRG.33983"
4D	StringTie	exon	429354313	429354625	1000	+	.	transcript_id "STRG.33983.1"; gene_id "STRG.33983";
4D	StringTie	exon	429355388	429355512	1000	+	.	transcript_id "STRG.33983.1"; gene_id "STRG.33983";
4D	StringTie	exon	429355594	429355666	1000	+	.	transcript_id "STRG.33983.1"; gene_id "STRG.33983";
4D	StringTie	exon	429355753	429355818	1000	+	.	transcript_id "STRG.33983.1"; gene_id "STRG.33983";
4D	StringTie	exon	429356658	429357202	1000	+	.	transcript_id "STRG.33983.1"; gene_id "STRG.33983";
4D	StringTie	transcript	429535474	429538527	1000	-	.	transcript_id "STRG.33984.1"; gene_id "STRG.33984"
4D	StringTie	exon	429535474	429537492	1000	-	.	transcript_id "STRG.33984.1"; gene_id "STRG.33984";
4D	StringTie	exon	429538138	429538238	1000	-	.	transcript_id "STRG.33984.1"; gene_id "STRG.33984";
4D	StringTie	exon	429538318	429538527	1000	-	.	transcript_id "STRG.33984.1"; gene_id "STRG.33984";
4D	StringTie	transcript	429831111	429835414	1000	-	.	transcript_id "STRG.33985.1"; gene_id "STRG.33985"
4D	StringTie	exon	429831111	429832016	1000	-	.	transcript_id "STRG.33985.1"; gene_id "STRG.33985";
4D	StringTie	exon	429832228	429832336	1000	-	.	transcript_id "STRG.33985.1"; gene_id "STRG.33985";
4D	StringTie	exon	429834065	429834110	1000	-	.	transcript_id "STRG.33985.1"; gene_id "STRG.33985";
4D	StringTie	exon	429834950	429835068	1000	-	.	transcript_id "STRG.33985.1"; gene_id "STRG.33985";
4D	StringTie	exon	429835147	429835414	1000	-	.	transcript_id "STRG.33985.1"; gene_id "STRG.33985";
4D	StringTie	transcript	429831111	429835414	1000	-	.	transcript_id "STRG.33985.2"; gene_id "STRG.33985"
4D	StringTie	exon	429831111	429832016	1000	-	.	transcript_id "STRG.33985.2"; gene_id "STRG.33985";
4D	StringTie	exon	429832228	429834110	1000	-	.	transcript_id "STRG.33985.2"; gene_id "STRG.33985";
4D	StringTie	exon	429834950	429835068	1000	-	.	transcript_id "STRG.33985.2"; gene_id "STRG.33985";
4D	StringTie	exon	429835147	429835414	1000	-	.	transcript_id "STRG.33985.2"; gene_id "STRG.33985";
4D	StringTie	transcript	430422496	430424630	1000	+	.	transcript_id "STRG.33986.1"; gene_id "STRG.33986"
4D	StringTie	exon	430422496	430423122	1000	+	.	transcript_id "STRG.33986.1"; gene_id "STRG.33986";
4D	StringTie	exon	430423229	430423315	1000	+	.	transcript_id "STRG.33986.1"; gene_id "STRG.33986";
4D	StringTie	exon	430423452	430423740	1000	+	.	transcript_id "STRG.33986.1"; gene_id "STRG.33986";
4D	StringTie	exon	430423829	430423977	1000	+	.	transcript_id "STRG.33986.1"; gene_id "STRG.33986";
4D	StringTie	exon	430424068	430424630	1000	+	.	transcript_id "STRG.33986.1"; gene_id "STRG.33986";
4D	StringTie	transcript	430434738	430440592	1000	-	.	transcript_id "STRG.33988.1"; gene_id "STRG.33988"
4D	StringTie	exon	430434738	430435435	1000	-	.	transcript_id "STRG.33988.1"; gene_id "STRG.33988";
4D	StringTie	exon	430435778	430436076	1000	-	.	transcript_id "STRG.33988.1"; gene_id "STRG.33988";
4D	StringTie	exon	430436551	430436722	1000	-	.	transcript_id "STRG.33988.1"; gene_id "STRG.33988";
4D	StringTie	exon	430437019	430437177	1000	-	.	transcript_id "STRG.33988.1"; gene_id "STRG.33988";
4D	StringTie	exon	430437266	430439217	1000	-	.	transcript_id "STRG.33988.1"; gene_id "STRG.33988";
4D	StringTie	exon	430439319	430439373	1000	-	.	transcript_id "STRG.33988.1"; gene_id "STRG.33988";
4D	StringTie	exon	430440354	430440592	1000	-	.	transcript_id "STRG.33988.1"; gene_id "STRG.33988";
4D	StringTie	transcript	430625111	430626598	1000	-	.	transcript_id "STRG.33990.1"; gene_id "STRG.33990"
4D	StringTie	exon	430625111	430625828	1000	-	.	transcript_id "STRG.33990.1"; gene_id "STRG.33990";
4D	StringTie	exon	430625953	430626598	1000	-	.	transcript_id "STRG.33990.1"; gene_id "STRG.33990";
4D	StringTie	transcript	430884446	430889024	1000	-	.	transcript_id "STRG.33989.1"; gene_id "STRG.33989"
4D	StringTie	exon	430884446	430889024	1000	-	.	transcript_id "STRG.33989.1"; gene_id "STRG.33989";
4D	StringTie	transcript	430884446	430889024	1000	-	.	transcript_id "STRG.33989.2"; gene_id "STRG.33989"
4D	StringTie	exon	430884446	430884789	1000	-	.	transcript_id "STRG.33989.2"; gene_id "STRG.33989";
4D	StringTie	exon	430885354	430889024	1000	-	.	transcript_id "STRG.33989.2"; gene_id "STRG.33989";
4D	StringTie	transcript	430889602	430899670	1000	-	.	transcript_id "STRG.33991.1"; gene_id "STRG.33991"
4D	StringTie	exon	430889602	430890250	1000	-	.	transcript_id "STRG.33991.1"; gene_id "STRG.33991";
4D	StringTie	exon	430890503	430890591	1000	-	.	transcript_id "STRG.33991.1"; gene_id "STRG.33991";
4D	StringTie	exon	430890671	430890774	1000	-	.	transcript_id "STRG.33991.1"; gene_id "STRG.33991";
4D	StringTie	exon	430891285	430891447	1000	-	.	transcript_id "STRG.33991.1"; gene_id "STRG.33991";
4D	StringTie	exon	430891533	430891962	1000	-	.	transcript_id "STRG.33991.1"; gene_id "STRG.33991";
4D	StringTie	exon	430892878	430894505	1000	-	.	transcript_id "STRG.33991.1"; gene_id "STRG.33991";
4D	StringTie	exon	430895109	430895410	1000	-	.	transcript_id "STRG.33991.1"; gene_id "STRG.33991";
4D	StringTie	exon	430895595	430896944	1000	-	.	transcript_id "STRG.33991.1"; gene_id "STRG.33991";
4D	StringTie	exon	430897337	430898837	1000	-	.	transcript_id "STRG.33991.1"; gene_id "STRG.33991";
4D	StringTie	exon	430899392	430899670	1000	-	.	transcript_id "STRG.33991.1"; gene_id "STRG.33991";
4D	StringTie	transcript	431070470	431076686	1000	+	.	transcript_id "STRG.33992.1"; gene_id "STRG.33992"
4D	StringTie	exon	431070470	431070667	1000	+	.	transcript_id "STRG.33992.1"; gene_id "STRG.33992";
4D	StringTie	exon	431070834	431071122	1000	+	.	transcript_id "STRG.33992.1"; gene_id "STRG.33992";
4D	StringTie	exon	431075525	431075576	1000	+	.	transcript_id "STRG.33992.1"; gene_id "STRG.33992";
4D	StringTie	exon	431075671	431076686	1000	+	.	transcript_id "STRG.33992.1"; gene_id "STRG.33992";
4D	StringTie	transcript	431078839	431084761	1000	+	.	transcript_id "STRG.33993.1"; gene_id "STRG.33993"
4D	StringTie	exon	431078839	431078933	1000	+	.	transcript_id "STRG.33993.1"; gene_id "STRG.33993";
4D	StringTie	exon	431079037	431079202	1000	+	.	transcript_id "STRG.33993.1"; gene_id "STRG.33993";
4D	StringTie	exon	431080942	431081052	1000	+	.	transcript_id "STRG.33993.1"; gene_id "STRG.33993";
4D	StringTie	exon	431081236	431081370	1000	+	.	transcript_id "STRG.33993.1"; gene_id "STRG.33993";
4D	StringTie	exon	431081949	431082053	1000	+	.	transcript_id "STRG.33993.1"; gene_id "STRG.33993";
4D	StringTie	exon	431082746	431082915	1000	+	.	transcript_id "STRG.33993.1"; gene_id "STRG.33993";
4D	StringTie	exon	431083008	431083107	1000	+	.	transcript_id "STRG.33993.1"; gene_id "STRG.33993";
4D	StringTie	exon	431083363	431084761	1000	+	.	transcript_id "STRG.33993.1"; gene_id "STRG.33993";
4D	StringTie	transcript	431085970	431089722	1000	+	.	transcript_id "STRG.33994.1"; gene_id "STRG.33994"
4D	StringTie	exon	431085970	431086165	1000	+	.	transcript_id "STRG.33994.1"; gene_id "STRG.33994";
4D	StringTie	exon	431086273	431086340	1000	+	.	transcript_id "STRG.33994.1"; gene_id "STRG.33994";
4D	StringTie	exon	431088312	431088422	1000	+	.	transcript_id "STRG.33994.1"; gene_id "STRG.33994";
4D	StringTie	exon	431088510	431088596	1000	+	.	transcript_id "STRG.33994.1"; gene_id "STRG.33994";
4D	StringTie	exon	431088681	431088889	1000	+	.	transcript_id "STRG.33994.1"; gene_id "STRG.33994";
4D	StringTie	exon	431088971	431089722	1000	+	.	transcript_id "STRG.33994.1"; gene_id "STRG.33994";
4D	StringTie	transcript	431092703	431097672	1000	+	.	transcript_id "STRG.33996.1"; gene_id "STRG.33996"
4D	StringTie	exon	431092703	431093167	1000	+	.	transcript_id "STRG.33996.1"; gene_id "STRG.33996";
4D	StringTie	exon	431094042	431094182	1000	+	.	transcript_id "STRG.33996.1"; gene_id "STRG.33996";
4D	StringTie	exon	431095166	431095315	1000	+	.	transcript_id "STRG.33996.1"; gene_id "STRG.33996";
4D	StringTie	exon	431095385	431095503	1000	+	.	transcript_id "STRG.33996.1"; gene_id "STRG.33996";
4D	StringTie	exon	431095573	431095657	1000	+	.	transcript_id "STRG.33996.1"; gene_id "STRG.33996";
4D	StringTie	exon	431095777	431095823	1000	+	.	transcript_id "STRG.33996.1"; gene_id "STRG.33996";
4D	StringTie	exon	431097253	431097672	1000	+	.	transcript_id "STRG.33996.1"; gene_id "STRG.33996";
4D	StringTie	transcript	431221411	431225606	1000	+	.	transcript_id "STRG.33995.1"; gene_id "STRG.33995"
4D	StringTie	exon	431221411	431221631	1000	+	.	transcript_id "STRG.33995.1"; gene_id "STRG.33995";
4D	StringTie	exon	431221741	431221790	1000	+	.	transcript_id "STRG.33995.1"; gene_id "STRG.33995";
4D	StringTie	exon	431223587	431223809	1000	+	.	transcript_id "STRG.33995.1"; gene_id "STRG.33995";
4D	StringTie	exon	431223899	431224062	1000	+	.	transcript_id "STRG.33995.1"; gene_id "STRG.33995";
4D	StringTie	exon	431224153	431225606	1000	+	.	transcript_id "STRG.33995.1"; gene_id "STRG.33995";
4D	StringTie	transcript	431225839	431234888	1000	-	.	transcript_id "STRG.33998.1"; gene_id "STRG.33998"
4D	StringTie	exon	431225839	431226315	1000	-	.	transcript_id "STRG.33998.1"; gene_id "STRG.33998";
4D	StringTie	exon	431231505	431231758	1000	-	.	transcript_id "STRG.33998.1"; gene_id "STRG.33998";
4D	StringTie	exon	431231892	431231967	1000	-	.	transcript_id "STRG.33998.1"; gene_id "STRG.33998";
4D	StringTie	exon	431232081	431232170	1000	-	.	transcript_id "STRG.33998.1"; gene_id "STRG.33998";
4D	StringTie	exon	431232268	431232494	1000	-	.	transcript_id "STRG.33998.1"; gene_id "STRG.33998";
4D	StringTie	exon	431232786	431232855	1000	-	.	transcript_id "STRG.33998.1"; gene_id "STRG.33998";
4D	StringTie	exon	431233401	431233447	1000	-	.	transcript_id "STRG.33998.1"; gene_id "STRG.33998";
4D	StringTie	exon	431233540	431233715	1000	-	.	transcript_id "STRG.33998.1"; gene_id "STRG.33998";
4D	StringTie	exon	431233986	431234078	1000	-	.	transcript_id "STRG.33998.1"; gene_id "STRG.33998";
4D	StringTie	exon	431234176	431234888	1000	-	.	transcript_id "STRG.33998.1"; gene_id "STRG.33998";
4D	StringTie	transcript	431225839	431234888	1000	-	.	transcript_id "STRG.33998.2"; gene_id "STRG.33998"
4D	StringTie	exon	431225839	431226315	1000	-	.	transcript_id "STRG.33998.2"; gene_id "STRG.33998";
4D	StringTie	exon	431231505	431231758	1000	-	.	transcript_id "STRG.33998.2"; gene_id "STRG.33998";
4D	StringTie	exon	431231892	431231967	1000	-	.	transcript_id "STRG.33998.2"; gene_id "STRG.33998";
4D	StringTie	exon	431232081	431232170	1000	-	.	transcript_id "STRG.33998.2"; gene_id "STRG.33998";
4D	StringTie	exon	431232268	431232494	1000	-	.	transcript_id "STRG.33998.2"; gene_id "STRG.33998";
4D	StringTie	exon	431232786	431232855	1000	-	.	transcript_id "STRG.33998.2"; gene_id "STRG.33998";
4D	StringTie	exon	431233329	431233447	1000	-	.	transcript_id "STRG.33998.2"; gene_id "STRG.33998";
4D	StringTie	exon	431233540	431233715	1000	-	.	transcript_id "STRG.33998.2"; gene_id "STRG.33998";
4D	StringTie	exon	431233986	431234078	1000	-	.	transcript_id "STRG.33998.2"; gene_id "STRG.33998";
4D	StringTie	exon	431234176	431234888	1000	-	.	transcript_id "STRG.33998.2"; gene_id "STRG.33998";
4D	StringTie	transcript	431234433	431237202	1000	+	.	transcript_id "STRG.33999.1"; gene_id "STRG.33999"
4D	StringTie	exon	431234433	431234758	1000	+	.	transcript_id "STRG.33999.1"; gene_id "STRG.33999";
4D	StringTie	exon	431235288	431235509	1000	+	.	transcript_id "STRG.33999.1"; gene_id "STRG.33999";
4D	StringTie	exon	431235905	431236080	1000	+	.	transcript_id "STRG.33999.1"; gene_id "STRG.33999";
4D	StringTie	exon	431236169	431236460	1000	+	.	transcript_id "STRG.33999.1"; gene_id "STRG.33999";
4D	StringTie	exon	431236592	431237202	1000	+	.	transcript_id "STRG.33999.1"; gene_id "STRG.33999";
4D	StringTie	transcript	431442104	431444420	1000	-	.	transcript_id "STRG.33997.1"; gene_id "STRG.33997"
4D	StringTie	exon	431442104	431442940	1000	-	.	transcript_id "STRG.33997.1"; gene_id "STRG.33997";
4D	StringTie	exon	431443027	431443593	1000	-	.	transcript_id "STRG.33997.1"; gene_id "STRG.33997";
4D	StringTie	exon	431443866	431444120	1000	-	.	transcript_id "STRG.33997.1"; gene_id "STRG.33997";
4D	StringTie	exon	431444225	431444420	1000	-	.	transcript_id "STRG.33997.1"; gene_id "STRG.33997";
4D	StringTie	transcript	431467249	431470229	1000	-	.	transcript_id "STRG.34000.1"; gene_id "STRG.34000"
4D	StringTie	exon	431467249	431468013	1000	-	.	transcript_id "STRG.34000.1"; gene_id "STRG.34000";
4D	StringTie	exon	431468146	431468349	1000	-	.	transcript_id "STRG.34000.1"; gene_id "STRG.34000";
4D	StringTie	exon	431468439	431468509	1000	-	.	transcript_id "STRG.34000.1"; gene_id "STRG.34000";
4D	StringTie	exon	431468600	431468744	1000	-	.	transcript_id "STRG.34000.1"; gene_id "STRG.34000";
4D	StringTie	exon	431469859	431470229	1000	-	.	transcript_id "STRG.34000.1"; gene_id "STRG.34000";
4D	StringTie	transcript	431470283	431474037	1000	+	.	transcript_id "STRG.34001.1"; gene_id "STRG.34001"
4D	StringTie	exon	431470283	431470563	1000	+	.	transcript_id "STRG.34001.1"; gene_id "STRG.34001";
4D	StringTie	exon	431470914	431470976	1000	+	.	transcript_id "STRG.34001.1"; gene_id "STRG.34001";
4D	StringTie	exon	431471065	431471168	1000	+	.	transcript_id "STRG.34001.1"; gene_id "STRG.34001";
4D	StringTie	exon	431471305	431471396	1000	+	.	transcript_id "STRG.34001.1"; gene_id "STRG.34001";
4D	StringTie	exon	431471493	431471582	1000	+	.	transcript_id "STRG.34001.1"; gene_id "STRG.34001";
4D	StringTie	exon	431471675	431471750	1000	+	.	transcript_id "STRG.34001.1"; gene_id "STRG.34001";
4D	StringTie	exon	431471875	431472236	1000	+	.	transcript_id "STRG.34001.1"; gene_id "STRG.34001";
4D	StringTie	exon	431472335	431472591	1000	+	.	transcript_id "STRG.34001.1"; gene_id "STRG.34001";
4D	StringTie	exon	431472810	431473101	1000	+	.	transcript_id "STRG.34001.1"; gene_id "STRG.34001";
4D	StringTie	exon	431473342	431473449	1000	+	.	transcript_id "STRG.34001.1"; gene_id "STRG.34001";
4D	StringTie	exon	431473541	431474037	1000	+	.	transcript_id "STRG.34001.1"; gene_id "STRG.34001";
4D	StringTie	transcript	431473149	431476537	1000	-	.	transcript_id "STRG.34002.1"; gene_id "STRG.34002"
4D	StringTie	exon	431473149	431474958	1000	-	.	transcript_id "STRG.34002.1"; gene_id "STRG.34002";
4D	StringTie	exon	431475052	431475136	1000	-	.	transcript_id "STRG.34002.1"; gene_id "STRG.34002";
4D	StringTie	exon	431475360	431475588	1000	-	.	transcript_id "STRG.34002.1"; gene_id "STRG.34002";
4D	StringTie	exon	431476232	431476537	1000	-	.	transcript_id "STRG.34002.1"; gene_id "STRG.34002";
4D	StringTie	transcript	431480759	431485056	1000	-	.	transcript_id "STRG.34003.1"; gene_id "STRG.34003"
4D	StringTie	exon	431480759	431482031	1000	-	.	transcript_id "STRG.34003.1"; gene_id "STRG.34003";
4D	StringTie	exon	431483719	431484325	1000	-	.	transcript_id "STRG.34003.1"; gene_id "STRG.34003";
4D	StringTie	exon	431484895	431485056	1000	-	.	transcript_id "STRG.34003.1"; gene_id "STRG.34003";
4D	StringTie	transcript	431480759	431485056	1000	-	.	transcript_id "STRG.34003.2"; gene_id "STRG.34003"
4D	StringTie	exon	431480759	431482031	1000	-	.	transcript_id "STRG.34003.2"; gene_id "STRG.34003";
4D	StringTie	exon	431483719	431484325	1000	-	.	transcript_id "STRG.34003.2"; gene_id "STRG.34003";
4D	StringTie	exon	431484742	431485056	1000	-	.	transcript_id "STRG.34003.2"; gene_id "STRG.34003";
4D	StringTie	transcript	431480759	431485056	1000	-	.	transcript_id "STRG.34003.3"; gene_id "STRG.34003"
4D	StringTie	exon	431480759	431482031	1000	-	.	transcript_id "STRG.34003.3"; gene_id "STRG.34003";
4D	StringTie	exon	431483053	431483112	1000	-	.	transcript_id "STRG.34003.3"; gene_id "STRG.34003";
4D	StringTie	exon	431483719	431484325	1000	-	.	transcript_id "STRG.34003.3"; gene_id "STRG.34003";
4D	StringTie	exon	431484895	431485056	1000	-	.	transcript_id "STRG.34003.3"; gene_id "STRG.34003";
4D	StringTie	transcript	431974308	431978808	1000	+	.	transcript_id "STRG.34004.1"; gene_id "STRG.34004"
4D	StringTie	exon	431974308	431974604	1000	+	.	transcript_id "STRG.34004.1"; gene_id "STRG.34004";
4D	StringTie	exon	431975834	431975915	1000	+	.	transcript_id "STRG.34004.1"; gene_id "STRG.34004";
4D	StringTie	exon	431975991	431976145	1000	+	.	transcript_id "STRG.34004.1"; gene_id "STRG.34004";
4D	StringTie	exon	431978091	431978252	1000	+	.	transcript_id "STRG.34004.1"; gene_id "STRG.34004";
4D	StringTie	exon	431978339	431978808	1000	+	.	transcript_id "STRG.34004.1"; gene_id "STRG.34004";
4D	StringTie	transcript	431979259	431983394	1000	+	.	transcript_id "STRG.34005.1"; gene_id "STRG.34005"
4D	StringTie	exon	431979259	431979482	1000	+	.	transcript_id "STRG.34005.1"; gene_id "STRG.34005";
4D	StringTie	exon	431979582	431979685	1000	+	.	transcript_id "STRG.34005.1"; gene_id "STRG.34005";
4D	StringTie	exon	431979772	431980016	1000	+	.	transcript_id "STRG.34005.1"; gene_id "STRG.34005";
4D	StringTie	exon	431980955	431981132	1000	+	.	transcript_id "STRG.34005.1"; gene_id "STRG.34005";
4D	StringTie	exon	431981666	431981949	1000	+	.	transcript_id "STRG.34005.1"; gene_id "STRG.34005";
4D	StringTie	exon	431982772	431983394	1000	+	.	transcript_id "STRG.34005.1"; gene_id "STRG.34005";
4D	StringTie	transcript	431984975	431990952	1000	+	.	transcript_id "STRG.34006.2"; gene_id "STRG.34006"
4D	StringTie	exon	431984975	431985229	1000	+	.	transcript_id "STRG.34006.2"; gene_id "STRG.34006";
4D	StringTie	exon	431986703	431986841	1000	+	.	transcript_id "STRG.34006.2"; gene_id "STRG.34006";
4D	StringTie	exon	431987277	431987577	1000	+	.	transcript_id "STRG.34006.2"; gene_id "STRG.34006";
4D	StringTie	exon	431987661	431987937	1000	+	.	transcript_id "STRG.34006.2"; gene_id "STRG.34006";
4D	StringTie	exon	431988233	431989449	1000	+	.	transcript_id "STRG.34006.2"; gene_id "STRG.34006";
4D	StringTie	exon	431989533	431989680	1000	+	.	transcript_id "STRG.34006.2"; gene_id "STRG.34006";
4D	StringTie	exon	431990594	431990952	1000	+	.	transcript_id "STRG.34006.2"; gene_id "STRG.34006";
4D	StringTie	transcript	431984975	431991261	1000	+	.	transcript_id "STRG.34006.1"; gene_id "STRG.34006"
4D	StringTie	exon	431984975	431985229	1000	+	.	transcript_id "STRG.34006.1"; gene_id "STRG.34006";
4D	StringTie	exon	431987277	431987577	1000	+	.	transcript_id "STRG.34006.1"; gene_id "STRG.34006";
4D	StringTie	exon	431987661	431987937	1000	+	.	transcript_id "STRG.34006.1"; gene_id "STRG.34006";
4D	StringTie	exon	431988233	431989449	1000	+	.	transcript_id "STRG.34006.1"; gene_id "STRG.34006";
4D	StringTie	exon	431989533	431989680	1000	+	.	transcript_id "STRG.34006.1"; gene_id "STRG.34006";
4D	StringTie	exon	431990594	431991261	1000	+	.	transcript_id "STRG.34006.1"; gene_id "STRG.34006";
4D	StringTie	transcript	431992433	431994640	1000	-	.	transcript_id "STRG.34009.1"; gene_id "STRG.34009"
4D	StringTie	exon	431992433	431992869	1000	-	.	transcript_id "STRG.34009.1"; gene_id "STRG.34009";
4D	StringTie	exon	431992982	431993182	1000	-	.	transcript_id "STRG.34009.1"; gene_id "STRG.34009";
4D	StringTie	exon	431993285	431993470	1000	-	.	transcript_id "STRG.34009.1"; gene_id "STRG.34009";
4D	StringTie	exon	431993551	431993688	1000	-	.	transcript_id "STRG.34009.1"; gene_id "STRG.34009";
4D	StringTie	exon	431994237	431994342	1000	-	.	transcript_id "STRG.34009.1"; gene_id "STRG.34009";
4D	StringTie	exon	431994463	431994640	1000	-	.	transcript_id "STRG.34009.1"; gene_id "STRG.34009";
4D	StringTie	transcript	433293471	433295080	1000	-	.	transcript_id "STRG.34007.1"; gene_id "STRG.34007"
4D	StringTie	exon	433293471	433293930	1000	-	.	transcript_id "STRG.34007.1"; gene_id "STRG.34007";
4D	StringTie	exon	433294147	433294328	1000	-	.	transcript_id "STRG.34007.1"; gene_id "STRG.34007";
4D	StringTie	exon	433294684	433295080	1000	-	.	transcript_id "STRG.34007.1"; gene_id "STRG.34007";
4D	StringTie	transcript	433334240	433337353	1000	-	.	transcript_id "STRG.34008.1"; gene_id "STRG.34008"
4D	StringTie	exon	433334240	433334576	1000	-	.	transcript_id "STRG.34008.1"; gene_id "STRG.34008";
4D	StringTie	exon	433335793	433335839	1000	-	.	transcript_id "STRG.34008.1"; gene_id "STRG.34008";
4D	StringTie	exon	433335997	433337353	1000	-	.	transcript_id "STRG.34008.1"; gene_id "STRG.34008";
4D	StringTie	transcript	435072237	435076421	1000	+	.	transcript_id "STRG.34011.1"; gene_id "STRG.34011"
4D	StringTie	exon	435072237	435072506	1000	+	.	transcript_id "STRG.34011.1"; gene_id "STRG.34011";
4D	StringTie	exon	435072585	435072655	1000	+	.	transcript_id "STRG.34011.1"; gene_id "STRG.34011";
4D	StringTie	exon	435072750	435072911	1000	+	.	transcript_id "STRG.34011.1"; gene_id "STRG.34011";
4D	StringTie	exon	435073253	435073358	1000	+	.	transcript_id "STRG.34011.1"; gene_id "STRG.34011";
4D	StringTie	exon	435074242	435074435	1000	+	.	transcript_id "STRG.34011.1"; gene_id "STRG.34011";
4D	StringTie	exon	435074871	435074974	1000	+	.	transcript_id "STRG.34011.1"; gene_id "STRG.34011";
4D	StringTie	exon	435075055	435075238	1000	+	.	transcript_id "STRG.34011.1"; gene_id "STRG.34011";
4D	StringTie	exon	435075333	435075512	1000	+	.	transcript_id "STRG.34011.1"; gene_id "STRG.34011";
4D	StringTie	exon	435075628	435075849	1000	+	.	transcript_id "STRG.34011.1"; gene_id "STRG.34011";
4D	StringTie	exon	435075936	435076421	1000	+	.	transcript_id "STRG.34011.1"; gene_id "STRG.34011";
4D	StringTie	transcript	435226953	435232032	1000	+	.	transcript_id "STRG.34010.1"; gene_id "STRG.34010"
4D	StringTie	exon	435226953	435227302	1000	+	.	transcript_id "STRG.34010.1"; gene_id "STRG.34010";
4D	StringTie	exon	435229178	435229395	1000	+	.	transcript_id "STRG.34010.1"; gene_id "STRG.34010";
4D	StringTie	exon	435230465	435230752	1000	+	.	transcript_id "STRG.34010.1"; gene_id "STRG.34010";
4D	StringTie	exon	435231457	435232032	1000	+	.	transcript_id "STRG.34010.1"; gene_id "STRG.34010";
4D	StringTie	transcript	435226953	435232032	1000	+	.	transcript_id "STRG.34010.2"; gene_id "STRG.34010"
4D	StringTie	exon	435226953	435227583	1000	+	.	transcript_id "STRG.34010.2"; gene_id "STRG.34010";
4D	StringTie	exon	435229178	435229395	1000	+	.	transcript_id "STRG.34010.2"; gene_id "STRG.34010";
4D	StringTie	exon	435230465	435230752	1000	+	.	transcript_id "STRG.34010.2"; gene_id "STRG.34010";
4D	StringTie	exon	435231457	435232032	1000	+	.	transcript_id "STRG.34010.2"; gene_id "STRG.34010";
4D	StringTie	transcript	435249067	435252885	1000	-	.	transcript_id "STRG.34012.1"; gene_id "STRG.34012"
4D	StringTie	exon	435249067	435249523	1000	-	.	transcript_id "STRG.34012.1"; gene_id "STRG.34012";
4D	StringTie	exon	435249712	435249870	1000	-	.	transcript_id "STRG.34012.1"; gene_id "STRG.34012";
4D	StringTie	exon	435250017	435250116	1000	-	.	transcript_id "STRG.34012.1"; gene_id "STRG.34012";
4D	StringTie	exon	435250231	435250317	1000	-	.	transcript_id "STRG.34012.1"; gene_id "STRG.34012";
4D	StringTie	exon	435250422	435250599	1000	-	.	transcript_id "STRG.34012.1"; gene_id "STRG.34012";
4D	StringTie	exon	435251294	435251369	1000	-	.	transcript_id "STRG.34012.1"; gene_id "STRG.34012";
4D	StringTie	exon	435251492	435251525	1000	-	.	transcript_id "STRG.34012.1"; gene_id "STRG.34012";
4D	StringTie	exon	435251637	435251767	1000	-	.	transcript_id "STRG.34012.1"; gene_id "STRG.34012";
4D	StringTie	exon	435251855	435252068	1000	-	.	transcript_id "STRG.34012.1"; gene_id "STRG.34012";
4D	StringTie	exon	435252469	435252885	1000	-	.	transcript_id "STRG.34012.1"; gene_id "STRG.34012";
4D	StringTie	transcript	435252538	435257731	1000	+	.	transcript_id "STRG.34013.1"; gene_id "STRG.34013"
4D	StringTie	exon	435252538	435253296	1000	+	.	transcript_id "STRG.34013.1"; gene_id "STRG.34013";
4D	StringTie	exon	435253516	435253661	1000	+	.	transcript_id "STRG.34013.1"; gene_id "STRG.34013";
4D	StringTie	exon	435253939	435253976	1000	+	.	transcript_id "STRG.34013.1"; gene_id "STRG.34013";
4D	StringTie	exon	435254327	435254442	1000	+	.	transcript_id "STRG.34013.1"; gene_id "STRG.34013";
4D	StringTie	exon	435255414	435255513	1000	+	.	transcript_id "STRG.34013.1"; gene_id "STRG.34013";
4D	StringTie	exon	435255591	435255626	1000	+	.	transcript_id "STRG.34013.1"; gene_id "STRG.34013";
4D	StringTie	exon	435255753	435255803	1000	+	.	transcript_id "STRG.34013.1"; gene_id "STRG.34013";
4D	StringTie	exon	435256000	435256126	1000	+	.	transcript_id "STRG.34013.1"; gene_id "STRG.34013";
4D	StringTie	exon	435256527	435256652	1000	+	.	transcript_id "STRG.34013.1"; gene_id "STRG.34013";
4D	StringTie	exon	435256947	435257731	1000	+	.	transcript_id "STRG.34013.1"; gene_id "STRG.34013";
4D	StringTie	transcript	435416352	435422501	1000	-	.	transcript_id "STRG.34018.1"; gene_id "STRG.34018"
4D	StringTie	exon	435416352	435416654	1000	-	.	transcript_id "STRG.34018.1"; gene_id "STRG.34018";
4D	StringTie	exon	435417319	435417495	1000	-	.	transcript_id "STRG.34018.1"; gene_id "STRG.34018";
4D	StringTie	exon	435417815	435417892	1000	-	.	transcript_id "STRG.34018.1"; gene_id "STRG.34018";
4D	StringTie	exon	435417990	435418049	1000	-	.	transcript_id "STRG.34018.1"; gene_id "STRG.34018";
4D	StringTie	exon	435419058	435419143	1000	-	.	transcript_id "STRG.34018.1"; gene_id "STRG.34018";
4D	StringTie	exon	435419751	435419865	1000	-	.	transcript_id "STRG.34018.1"; gene_id "STRG.34018";
4D	StringTie	exon	435420030	435420340	1000	-	.	transcript_id "STRG.34018.1"; gene_id "STRG.34018";
4D	StringTie	exon	435420511	435421145	1000	-	.	transcript_id "STRG.34018.1"; gene_id "STRG.34018";
4D	StringTie	exon	435421928	435422501	1000	-	.	transcript_id "STRG.34018.1"; gene_id "STRG.34018";
4D	StringTie	transcript	435433472	435435589	1000	+	.	transcript_id "STRG.34014.1"; gene_id "STRG.34014"
4D	StringTie	exon	435433472	435434536	1000	+	.	transcript_id "STRG.34014.1"; gene_id "STRG.34014";
4D	StringTie	exon	435435067	435435589	1000	+	.	transcript_id "STRG.34014.1"; gene_id "STRG.34014";
4D	StringTie	transcript	435850061	435851795	1000	+	.	transcript_id "STRG.34015.1"; gene_id "STRG.34015"
4D	StringTie	exon	435850061	435850422	1000	+	.	transcript_id "STRG.34015.1"; gene_id "STRG.34015";
4D	StringTie	exon	435850507	435850625	1000	+	.	transcript_id "STRG.34015.1"; gene_id "STRG.34015";
4D	StringTie	exon	435851097	435851795	1000	+	.	transcript_id "STRG.34015.1"; gene_id "STRG.34015";
4D	StringTie	transcript	435873390	435876434	1000	-	.	transcript_id "STRG.34016.1"; gene_id "STRG.34016"
4D	StringTie	exon	435873390	435874490	1000	-	.	transcript_id "STRG.34016.1"; gene_id "STRG.34016";
4D	StringTie	exon	435875214	435875413	1000	-	.	transcript_id "STRG.34016.1"; gene_id "STRG.34016";
4D	StringTie	exon	435875527	435875923	1000	-	.	transcript_id "STRG.34016.1"; gene_id "STRG.34016";
4D	StringTie	exon	435876028	435876434	1000	-	.	transcript_id "STRG.34016.1"; gene_id "STRG.34016";
4D	StringTie	transcript	436113065	436116435	1000	+	.	transcript_id "STRG.34017.1"; gene_id "STRG.34017"
4D	StringTie	exon	436113065	436113618	1000	+	.	transcript_id "STRG.34017.1"; gene_id "STRG.34017";
4D	StringTie	exon	436113718	436113763	1000	+	.	transcript_id "STRG.34017.1"; gene_id "STRG.34017";
4D	StringTie	exon	436113850	436113912	1000	+	.	transcript_id "STRG.34017.1"; gene_id "STRG.34017";
4D	StringTie	exon	436114994	436115147	1000	+	.	transcript_id "STRG.34017.1"; gene_id "STRG.34017";
4D	StringTie	exon	436115656	436115774	1000	+	.	transcript_id "STRG.34017.1"; gene_id "STRG.34017";
4D	StringTie	exon	436115895	436116435	1000	+	.	transcript_id "STRG.34017.1"; gene_id "STRG.34017";
4D	StringTie	transcript	436113065	436116435	1000	+	.	transcript_id "STRG.34017.2"; gene_id "STRG.34017"
4D	StringTie	exon	436113065	436113618	1000	+	.	transcript_id "STRG.34017.2"; gene_id "STRG.34017";
4D	StringTie	exon	436113718	436113763	1000	+	.	transcript_id "STRG.34017.2"; gene_id "STRG.34017";
4D	StringTie	exon	436113850	436113912	1000	+	.	transcript_id "STRG.34017.2"; gene_id "STRG.34017";
4D	StringTie	exon	436114994	436115774	1000	+	.	transcript_id "STRG.34017.2"; gene_id "STRG.34017";
4D	StringTie	exon	436115895	436116435	1000	+	.	transcript_id "STRG.34017.2"; gene_id "STRG.34017";
4D	StringTie	transcript	436287216	436293346	1000	+	.	transcript_id "STRG.34019.1"; gene_id "STRG.34019"
4D	StringTie	exon	436287216	436287477	1000	+	.	transcript_id "STRG.34019.1"; gene_id "STRG.34019";
4D	StringTie	exon	436287567	436287718	1000	+	.	transcript_id "STRG.34019.1"; gene_id "STRG.34019";
4D	StringTie	exon	436289120	436289223	1000	+	.	transcript_id "STRG.34019.1"; gene_id "STRG.34019";
4D	StringTie	exon	436289301	436289361	1000	+	.	transcript_id "STRG.34019.1"; gene_id "STRG.34019";
4D	StringTie	exon	436289439	436289531	1000	+	.	transcript_id "STRG.34019.1"; gene_id "STRG.34019";
4D	StringTie	exon	436289616	436289716	1000	+	.	transcript_id "STRG.34019.1"; gene_id "STRG.34019";
4D	StringTie	exon	436289968	436290076	1000	+	.	transcript_id "STRG.34019.1"; gene_id "STRG.34019";
4D	StringTie	exon	436291729	436291773	1000	+	.	transcript_id "STRG.34019.1"; gene_id "STRG.34019";
4D	StringTie	exon	436291863	436291931	1000	+	.	transcript_id "STRG.34019.1"; gene_id "STRG.34019";
4D	StringTie	exon	436292022	436292113	1000	+	.	transcript_id "STRG.34019.1"; gene_id "STRG.34019";
4D	StringTie	exon	436292190	436292232	1000	+	.	transcript_id "STRG.34019.1"; gene_id "STRG.34019";
4D	StringTie	exon	436292518	436292577	1000	+	.	transcript_id "STRG.34019.1"; gene_id "STRG.34019";
4D	StringTie	exon	436292706	436292765	1000	+	.	transcript_id "STRG.34019.1"; gene_id "STRG.34019";
4D	StringTie	exon	436292991	436293346	1000	+	.	transcript_id "STRG.34019.1"; gene_id "STRG.34019";
4D	StringTie	transcript	436510789	436512641	1000	-	.	transcript_id "STRG.34020.1"; gene_id "STRG.34020"
4D	StringTie	exon	436510789	436512322	1000	-	.	transcript_id "STRG.34020.1"; gene_id "STRG.34020";
4D	StringTie	exon	436512425	436512641	1000	-	.	transcript_id "STRG.34020.1"; gene_id "STRG.34020";
4D	StringTie	transcript	436626687	436628988	1000	-	.	transcript_id "STRG.34021.1"; gene_id "STRG.34021"
4D	StringTie	exon	436626687	436628549	1000	-	.	transcript_id "STRG.34021.1"; gene_id "STRG.34021";
4D	StringTie	exon	436628667	436628988	1000	-	.	transcript_id "STRG.34021.1"; gene_id "STRG.34021";
4D	StringTie	transcript	436743662	436748510	1000	+	.	transcript_id "STRG.34022.1"; gene_id "STRG.34022"
4D	StringTie	exon	436743662	436743932	1000	+	.	transcript_id "STRG.34022.1"; gene_id "STRG.34022";
4D	StringTie	exon	436744847	436744913	1000	+	.	transcript_id "STRG.34022.1"; gene_id "STRG.34022";
4D	StringTie	exon	436745748	436746036	1000	+	.	transcript_id "STRG.34022.1"; gene_id "STRG.34022";
4D	StringTie	exon	436746310	436746377	1000	+	.	transcript_id "STRG.34022.1"; gene_id "STRG.34022";
4D	StringTie	exon	436746495	436746741	1000	+	.	transcript_id "STRG.34022.1"; gene_id "STRG.34022";
4D	StringTie	exon	436746872	436746968	1000	+	.	transcript_id "STRG.34022.1"; gene_id "STRG.34022";
4D	StringTie	exon	436747696	436747778	1000	+	.	transcript_id "STRG.34022.1"; gene_id "STRG.34022";
4D	StringTie	exon	436748204	436748510	1000	+	.	transcript_id "STRG.34022.1"; gene_id "STRG.34022";
4D	StringTie	transcript	436743662	436748510	1000	+	.	transcript_id "STRG.34022.2"; gene_id "STRG.34022"
4D	StringTie	exon	436743662	436743932	1000	+	.	transcript_id "STRG.34022.2"; gene_id "STRG.34022";
4D	StringTie	exon	436745748	436746036	1000	+	.	transcript_id "STRG.34022.2"; gene_id "STRG.34022";
4D	StringTie	exon	436746310	436746377	1000	+	.	transcript_id "STRG.34022.2"; gene_id "STRG.34022";
4D	StringTie	exon	436746495	436746741	1000	+	.	transcript_id "STRG.34022.2"; gene_id "STRG.34022";
4D	StringTie	exon	436746872	436746968	1000	+	.	transcript_id "STRG.34022.2"; gene_id "STRG.34022";
4D	StringTie	exon	436747696	436747778	1000	+	.	transcript_id "STRG.34022.2"; gene_id "STRG.34022";
4D	StringTie	exon	436748204	436748510	1000	+	.	transcript_id "STRG.34022.2"; gene_id "STRG.34022";
4D	StringTie	transcript	436744274	436748510	1000	+	.	transcript_id "STRG.34022.3"; gene_id "STRG.34022"
4D	StringTie	exon	436744274	436744511	1000	+	.	transcript_id "STRG.34022.3"; gene_id "STRG.34022";
4D	StringTie	exon	436744847	436744913	1000	+	.	transcript_id "STRG.34022.3"; gene_id "STRG.34022";
4D	StringTie	exon	436745748	436746036	1000	+	.	transcript_id "STRG.34022.3"; gene_id "STRG.34022";
4D	StringTie	exon	436746310	436746377	1000	+	.	transcript_id "STRG.34022.3"; gene_id "STRG.34022";
4D	StringTie	exon	436746495	436746741	1000	+	.	transcript_id "STRG.34022.3"; gene_id "STRG.34022";
4D	StringTie	exon	436746872	436746968	1000	+	.	transcript_id "STRG.34022.3"; gene_id "STRG.34022";
4D	StringTie	exon	436747696	436747778	1000	+	.	transcript_id "STRG.34022.3"; gene_id "STRG.34022";
4D	StringTie	exon	436748204	436748510	1000	+	.	transcript_id "STRG.34022.3"; gene_id "STRG.34022";
4D	StringTie	transcript	436744274	436748510	1000	+	.	transcript_id "STRG.34022.4"; gene_id "STRG.34022"
4D	StringTie	exon	436744274	436744710	1000	+	.	transcript_id "STRG.34022.4"; gene_id "STRG.34022";
4D	StringTie	exon	436744847	436744913	1000	+	.	transcript_id "STRG.34022.4"; gene_id "STRG.34022";
4D	StringTie	exon	436745748	436746036	1000	+	.	transcript_id "STRG.34022.4"; gene_id "STRG.34022";
4D	StringTie	exon	436746310	436746377	1000	+	.	transcript_id "STRG.34022.4"; gene_id "STRG.34022";
4D	StringTie	exon	436746495	436746741	1000	+	.	transcript_id "STRG.34022.4"; gene_id "STRG.34022";
4D	StringTie	exon	436746872	436746968	1000	+	.	transcript_id "STRG.34022.4"; gene_id "STRG.34022";
4D	StringTie	exon	436747696	436747778	1000	+	.	transcript_id "STRG.34022.4"; gene_id "STRG.34022";
4D	StringTie	exon	436748204	436748510	1000	+	.	transcript_id "STRG.34022.4"; gene_id "STRG.34022";
4D	StringTie	transcript	436744274	436748510	1000	+	.	transcript_id "STRG.34022.5"; gene_id "STRG.34022"
4D	StringTie	exon	436744274	436744778	1000	+	.	transcript_id "STRG.34022.5"; gene_id "STRG.34022";
4D	StringTie	exon	436744847	436744913	1000	+	.	transcript_id "STRG.34022.5"; gene_id "STRG.34022";
4D	StringTie	exon	436745748	436746036	1000	+	.	transcript_id "STRG.34022.5"; gene_id "STRG.34022";
4D	StringTie	exon	436746310	436746377	1000	+	.	transcript_id "STRG.34022.5"; gene_id "STRG.34022";
4D	StringTie	exon	436746495	436746741	1000	+	.	transcript_id "STRG.34022.5"; gene_id "STRG.34022";
4D	StringTie	exon	436746872	436746968	1000	+	.	transcript_id "STRG.34022.5"; gene_id "STRG.34022";
4D	StringTie	exon	436747696	436747778	1000	+	.	transcript_id "STRG.34022.5"; gene_id "STRG.34022";
4D	StringTie	exon	436748204	436748510	1000	+	.	transcript_id "STRG.34022.5"; gene_id "STRG.34022";
4D	StringTie	transcript	436744274	436748510	1000	+	.	transcript_id "STRG.34022.6"; gene_id "STRG.34022"
4D	StringTie	exon	436744274	436744340	1000	+	.	transcript_id "STRG.34022.6"; gene_id "STRG.34022";
4D	StringTie	exon	436744847	436744913	1000	+	.	transcript_id "STRG.34022.6"; gene_id "STRG.34022";
4D	StringTie	exon	436745748	436746036	1000	+	.	transcript_id "STRG.34022.6"; gene_id "STRG.34022";
4D	StringTie	exon	436746310	436746377	1000	+	.	transcript_id "STRG.34022.6"; gene_id "STRG.34022";
4D	StringTie	exon	436746495	436746741	1000	+	.	transcript_id "STRG.34022.6"; gene_id "STRG.34022";
4D	StringTie	exon	436746872	436746968	1000	+	.	transcript_id "STRG.34022.6"; gene_id "STRG.34022";
4D	StringTie	exon	436747696	436747778	1000	+	.	transcript_id "STRG.34022.6"; gene_id "STRG.34022";
4D	StringTie	exon	436748204	436748510	1000	+	.	transcript_id "STRG.34022.6"; gene_id "STRG.34022";
4D	StringTie	transcript	436744914	436748510	1000	+	.	transcript_id "STRG.34022.7"; gene_id "STRG.34022"
4D	StringTie	exon	436744914	436745063	1000	+	.	transcript_id "STRG.34022.7"; gene_id "STRG.34022";
4D	StringTie	exon	436745748	436746036	1000	+	.	transcript_id "STRG.34022.7"; gene_id "STRG.34022";
4D	StringTie	exon	436746310	436746377	1000	+	.	transcript_id "STRG.34022.7"; gene_id "STRG.34022";
4D	StringTie	exon	436746495	436746741	1000	+	.	transcript_id "STRG.34022.7"; gene_id "STRG.34022";
4D	StringTie	exon	436746872	436746968	1000	+	.	transcript_id "STRG.34022.7"; gene_id "STRG.34022";
4D	StringTie	exon	436747696	436747778	1000	+	.	transcript_id "STRG.34022.7"; gene_id "STRG.34022";
4D	StringTie	exon	436748204	436748510	1000	+	.	transcript_id "STRG.34022.7"; gene_id "STRG.34022";
4D	StringTie	transcript	436749010	436753814	1000	+	.	transcript_id "STRG.34023.1"; gene_id "STRG.34023"
4D	StringTie	exon	436749010	436749335	1000	+	.	transcript_id "STRG.34023.1"; gene_id "STRG.34023";
4D	StringTie	exon	436749703	436750131	1000	+	.	transcript_id "STRG.34023.1"; gene_id "STRG.34023";
4D	StringTie	exon	436752572	436752730	1000	+	.	transcript_id "STRG.34023.1"; gene_id "STRG.34023";
4D	StringTie	exon	436752811	436753814	1000	+	.	transcript_id "STRG.34023.1"; gene_id "STRG.34023";
4D	StringTie	transcript	436754082	436757347	1000	+	.	transcript_id "STRG.34024.1"; gene_id "STRG.34024"
4D	StringTie	exon	436754082	436754419	1000	+	.	transcript_id "STRG.34024.1"; gene_id "STRG.34024";
4D	StringTie	exon	436754616	436754672	1000	+	.	transcript_id "STRG.34024.1"; gene_id "STRG.34024";
4D	StringTie	exon	436755669	436757347	1000	+	.	transcript_id "STRG.34024.1"; gene_id "STRG.34024";
4D	StringTie	transcript	436754082	436757347	1000	+	.	transcript_id "STRG.34024.2"; gene_id "STRG.34024"
4D	StringTie	exon	436754082	436754419	1000	+	.	transcript_id "STRG.34024.2"; gene_id "STRG.34024";
4D	StringTie	exon	436754616	436754672	1000	+	.	transcript_id "STRG.34024.2"; gene_id "STRG.34024";
4D	StringTie	exon	436756791	436757347	1000	+	.	transcript_id "STRG.34024.2"; gene_id "STRG.34024";
4D	StringTie	transcript	436799168	436800458	1000	+	.	transcript_id "STRG.34025.1"; gene_id "STRG.34025"
4D	StringTie	exon	436799168	436800458	1000	+	.	transcript_id "STRG.34025.1"; gene_id "STRG.34025";
4D	StringTie	transcript	437281576	437284837	1000	+	.	transcript_id "STRG.34026.1"; gene_id "STRG.34026"
4D	StringTie	exon	437281576	437281909	1000	+	.	transcript_id "STRG.34026.1"; gene_id "STRG.34026";
4D	StringTie	exon	437282291	437282331	1000	+	.	transcript_id "STRG.34026.1"; gene_id "STRG.34026";
4D	StringTie	exon	437282439	437283293	1000	+	.	transcript_id "STRG.34026.1"; gene_id "STRG.34026";
4D	StringTie	exon	437284078	437284166	1000	+	.	transcript_id "STRG.34026.1"; gene_id "STRG.34026";
4D	StringTie	exon	437284522	437284837	1000	+	.	transcript_id "STRG.34026.1"; gene_id "STRG.34026";
4D	StringTie	transcript	437305365	437307748	1000	-	.	transcript_id "STRG.34027.1"; gene_id "STRG.34027"
4D	StringTie	exon	437305365	437306020	1000	-	.	transcript_id "STRG.34027.1"; gene_id "STRG.34027";
4D	StringTie	exon	437306124	437307748	1000	-	.	transcript_id "STRG.34027.1"; gene_id "STRG.34027";
4D	StringTie	transcript	437315690	437319895	1000	-	.	transcript_id "STRG.34028.2"; gene_id "STRG.34028"
4D	StringTie	exon	437315690	437316203	1000	-	.	transcript_id "STRG.34028.2"; gene_id "STRG.34028";
4D	StringTie	exon	437316317	437316393	1000	-	.	transcript_id "STRG.34028.2"; gene_id "STRG.34028";
4D	StringTie	exon	437316486	437316571	1000	-	.	transcript_id "STRG.34028.2"; gene_id "STRG.34028";
4D	StringTie	exon	437316659	437316849	1000	-	.	transcript_id "STRG.34028.2"; gene_id "STRG.34028";
4D	StringTie	exon	437316939	437317225	1000	-	.	transcript_id "STRG.34028.2"; gene_id "STRG.34028";
4D	StringTie	exon	437317305	437317431	1000	-	.	transcript_id "STRG.34028.2"; gene_id "STRG.34028";
4D	StringTie	exon	437317528	437317644	1000	-	.	transcript_id "STRG.34028.2"; gene_id "STRG.34028";
4D	StringTie	exon	437317748	437317861	1000	-	.	transcript_id "STRG.34028.2"; gene_id "STRG.34028";
4D	StringTie	exon	437317953	437318018	1000	-	.	transcript_id "STRG.34028.2"; gene_id "STRG.34028";
4D	StringTie	exon	437318107	437318281	1000	-	.	transcript_id "STRG.34028.2"; gene_id "STRG.34028";
4D	StringTie	exon	437318403	437318610	1000	-	.	transcript_id "STRG.34028.2"; gene_id "STRG.34028";
4D	StringTie	exon	437318736	437318784	1000	-	.	transcript_id "STRG.34028.2"; gene_id "STRG.34028";
4D	StringTie	exon	437318917	437319309	1000	-	.	transcript_id "STRG.34028.2"; gene_id "STRG.34028";
4D	StringTie	exon	437319733	437319895	1000	-	.	transcript_id "STRG.34028.2"; gene_id "STRG.34028";
4D	StringTie	transcript	437315690	437322028	1000	-	.	transcript_id "STRG.34028.1"; gene_id "STRG.34028"
4D	StringTie	exon	437315690	437316203	1000	-	.	transcript_id "STRG.34028.1"; gene_id "STRG.34028";
4D	StringTie	exon	437316317	437316393	1000	-	.	transcript_id "STRG.34028.1"; gene_id "STRG.34028";
4D	StringTie	exon	437316486	437316571	1000	-	.	transcript_id "STRG.34028.1"; gene_id "STRG.34028";
4D	StringTie	exon	437316659	437316849	1000	-	.	transcript_id "STRG.34028.1"; gene_id "STRG.34028";
4D	StringTie	exon	437316939	437317225	1000	-	.	transcript_id "STRG.34028.1"; gene_id "STRG.34028";
4D	StringTie	exon	437317305	437317431	1000	-	.	transcript_id "STRG.34028.1"; gene_id "STRG.34028";
4D	StringTie	exon	437317528	437317644	1000	-	.	transcript_id "STRG.34028.1"; gene_id "STRG.34028";
4D	StringTie	exon	437317748	437317861	1000	-	.	transcript_id "STRG.34028.1"; gene_id "STRG.34028";
4D	StringTie	exon	437317953	437318018	1000	-	.	transcript_id "STRG.34028.1"; gene_id "STRG.34028";
4D	StringTie	exon	437318107	437318281	1000	-	.	transcript_id "STRG.34028.1"; gene_id "STRG.34028";
4D	StringTie	exon	437318403	437318610	1000	-	.	transcript_id "STRG.34028.1"; gene_id "STRG.34028";
4D	StringTie	exon	437318736	437318784	1000	-	.	transcript_id "STRG.34028.1"; gene_id "STRG.34028";
4D	StringTie	exon	437318917	437319309	1000	-	.	transcript_id "STRG.34028.1"; gene_id "STRG.34028";
4D	StringTie	exon	437321709	437322028	1000	-	.	transcript_id "STRG.34028.1"; gene_id "STRG.34028";
4D	StringTie	transcript	437454406	437458883	1000	+	.	transcript_id "STRG.34029.1"; gene_id "STRG.34029"
4D	StringTie	exon	437454406	437454767	1000	+	.	transcript_id "STRG.34029.1"; gene_id "STRG.34029";
4D	StringTie	exon	437455012	437455060	1000	+	.	transcript_id "STRG.34029.1"; gene_id "STRG.34029";
4D	StringTie	exon	437455219	437455426	1000	+	.	transcript_id "STRG.34029.1"; gene_id "STRG.34029";
4D	StringTie	exon	437455625	437455799	1000	+	.	transcript_id "STRG.34029.1"; gene_id "STRG.34029";
4D	StringTie	exon	437456809	437456874	1000	+	.	transcript_id "STRG.34029.1"; gene_id "STRG.34029";
4D	StringTie	exon	437456963	437457193	1000	+	.	transcript_id "STRG.34029.1"; gene_id "STRG.34029";
4D	StringTie	exon	437457274	437457400	1000	+	.	transcript_id "STRG.34029.1"; gene_id "STRG.34029";
4D	StringTie	exon	437457480	437457766	1000	+	.	transcript_id "STRG.34029.1"; gene_id "STRG.34029";
4D	StringTie	exon	437457853	437458046	1000	+	.	transcript_id "STRG.34029.1"; gene_id "STRG.34029";
4D	StringTie	exon	437458135	437458220	1000	+	.	transcript_id "STRG.34029.1"; gene_id "STRG.34029";
4D	StringTie	exon	437458313	437458389	1000	+	.	transcript_id "STRG.34029.1"; gene_id "STRG.34029";
4D	StringTie	exon	437458501	437458883	1000	+	.	transcript_id "STRG.34029.1"; gene_id "STRG.34029";
4D	StringTie	transcript	437477078	437486520	1000	-	.	transcript_id "STRG.34032.1"; gene_id "STRG.34032"
4D	StringTie	exon	437477078	437477921	1000	-	.	transcript_id "STRG.34032.1"; gene_id "STRG.34032";
4D	StringTie	exon	437478003	437478065	1000	-	.	transcript_id "STRG.34032.1"; gene_id "STRG.34032";
4D	StringTie	exon	437478240	437478365	1000	-	.	transcript_id "STRG.34032.1"; gene_id "STRG.34032";
4D	StringTie	exon	437478454	437478582	1000	-	.	transcript_id "STRG.34032.1"; gene_id "STRG.34032";
4D	StringTie	exon	437479000	437479147	1000	-	.	transcript_id "STRG.34032.1"; gene_id "STRG.34032";
4D	StringTie	exon	437479247	437479316	1000	-	.	transcript_id "STRG.34032.1"; gene_id "STRG.34032";
4D	StringTie	exon	437479554	437479662	1000	-	.	transcript_id "STRG.34032.1"; gene_id "STRG.34032";
4D	StringTie	exon	437479754	437479933	1000	-	.	transcript_id "STRG.34032.1"; gene_id "STRG.34032";
4D	StringTie	exon	437480168	437480252	1000	-	.	transcript_id "STRG.34032.1"; gene_id "STRG.34032";
4D	StringTie	exon	437481786	437481823	1000	-	.	transcript_id "STRG.34032.1"; gene_id "STRG.34032";
4D	StringTie	exon	437481934	437482110	1000	-	.	transcript_id "STRG.34032.1"; gene_id "STRG.34032";
4D	StringTie	exon	437482749	437482801	1000	-	.	transcript_id "STRG.34032.1"; gene_id "STRG.34032";
4D	StringTie	exon	437482887	437482986	1000	-	.	transcript_id "STRG.34032.1"; gene_id "STRG.34032";
4D	StringTie	exon	437483109	437483196	1000	-	.	transcript_id "STRG.34032.1"; gene_id "STRG.34032";
4D	StringTie	exon	437483277	437483400	1000	-	.	transcript_id "STRG.34032.1"; gene_id "STRG.34032";
4D	StringTie	exon	437483508	437483602	1000	-	.	transcript_id "STRG.34032.1"; gene_id "STRG.34032";
4D	StringTie	exon	437483679	437483815	1000	-	.	transcript_id "STRG.34032.1"; gene_id "STRG.34032";
4D	StringTie	exon	437484588	437484686	1000	-	.	transcript_id "STRG.34032.1"; gene_id "STRG.34032";
4D	StringTie	exon	437484800	437484893	1000	-	.	transcript_id "STRG.34032.1"; gene_id "STRG.34032";
4D	StringTie	exon	437484975	437485108	1000	-	.	transcript_id "STRG.34032.1"; gene_id "STRG.34032";
4D	StringTie	exon	437485192	437485302	1000	-	.	transcript_id "STRG.34032.1"; gene_id "STRG.34032";
4D	StringTie	exon	437485401	437485574	1000	-	.	transcript_id "STRG.34032.1"; gene_id "STRG.34032";
4D	StringTie	exon	437485743	437485865	1000	-	.	transcript_id "STRG.34032.1"; gene_id "STRG.34032";
4D	StringTie	exon	437485972	437486520	1000	-	.	transcript_id "STRG.34032.1"; gene_id "STRG.34032";
4D	StringTie	transcript	437486615	437491550	1000	+	.	transcript_id "STRG.34033.1"; gene_id "STRG.34033"
4D	StringTie	exon	437486615	437486818	1000	+	.	transcript_id "STRG.34033.1"; gene_id "STRG.34033";
4D	StringTie	exon	437487094	437487131	1000	+	.	transcript_id "STRG.34033.1"; gene_id "STRG.34033";
4D	StringTie	exon	437488596	437488645	1000	+	.	transcript_id "STRG.34033.1"; gene_id "STRG.34033";
4D	StringTie	exon	437488721	437488786	1000	+	.	transcript_id "STRG.34033.1"; gene_id "STRG.34033";
4D	StringTie	exon	437489017	437489057	1000	+	.	transcript_id "STRG.34033.1"; gene_id "STRG.34033";
4D	StringTie	exon	437489316	437489452	1000	+	.	transcript_id "STRG.34033.1"; gene_id "STRG.34033";
4D	StringTie	exon	437489815	437489905	1000	+	.	transcript_id "STRG.34033.1"; gene_id "STRG.34033";
4D	StringTie	exon	437490363	437490434	1000	+	.	transcript_id "STRG.34033.1"; gene_id "STRG.34033";
4D	StringTie	exon	437490854	437490960	1000	+	.	transcript_id "STRG.34033.1"; gene_id "STRG.34033";
4D	StringTie	exon	437491081	437491550	1000	+	.	transcript_id "STRG.34033.1"; gene_id "STRG.34033";
4D	StringTie	transcript	437491434	437495168	1000	-	.	transcript_id "STRG.34034.1"; gene_id "STRG.34034"
4D	StringTie	exon	437491434	437492579	1000	-	.	transcript_id "STRG.34034.1"; gene_id "STRG.34034";
4D	StringTie	exon	437492680	437492784	1000	-	.	transcript_id "STRG.34034.1"; gene_id "STRG.34034";
4D	StringTie	exon	437492868	437492930	1000	-	.	transcript_id "STRG.34034.1"; gene_id "STRG.34034";
4D	StringTie	exon	437494439	437494555	1000	-	.	transcript_id "STRG.34034.1"; gene_id "STRG.34034";
4D	StringTie	exon	437494654	437494721	1000	-	.	transcript_id "STRG.34034.1"; gene_id "STRG.34034";
4D	StringTie	exon	437494818	437494876	1000	-	.	transcript_id "STRG.34034.1"; gene_id "STRG.34034";
4D	StringTie	exon	437495032	437495168	1000	-	.	transcript_id "STRG.34034.1"; gene_id "STRG.34034";
4D	StringTie	transcript	437585601	437590443	1000	-	.	transcript_id "STRG.34030.1"; gene_id "STRG.34030"
4D	StringTie	exon	437585601	437586304	1000	-	.	transcript_id "STRG.34030.1"; gene_id "STRG.34030";
4D	StringTie	exon	437586452	437587995	1000	-	.	transcript_id "STRG.34030.1"; gene_id "STRG.34030";
4D	StringTie	exon	437588684	437588986	1000	-	.	transcript_id "STRG.34030.1"; gene_id "STRG.34030";
4D	StringTie	exon	437589667	437589840	1000	-	.	transcript_id "STRG.34030.1"; gene_id "STRG.34030";
4D	StringTie	exon	437589931	437590443	1000	-	.	transcript_id "STRG.34030.1"; gene_id "STRG.34030";
4D	StringTie	transcript	437585601	437590443	1000	-	.	transcript_id "STRG.34030.2"; gene_id "STRG.34030"
4D	StringTie	exon	437585601	437586008	1000	-	.	transcript_id "STRG.34030.2"; gene_id "STRG.34030";
4D	StringTie	exon	437586206	437586304	1000	-	.	transcript_id "STRG.34030.2"; gene_id "STRG.34030";
4D	StringTie	exon	437586452	437587995	1000	-	.	transcript_id "STRG.34030.2"; gene_id "STRG.34030";
4D	StringTie	exon	437588684	437588986	1000	-	.	transcript_id "STRG.34030.2"; gene_id "STRG.34030";
4D	StringTie	exon	437589667	437589840	1000	-	.	transcript_id "STRG.34030.2"; gene_id "STRG.34030";
4D	StringTie	exon	437589931	437590443	1000	-	.	transcript_id "STRG.34030.2"; gene_id "STRG.34030";
4D	StringTie	transcript	437696129	437698319	1000	-	.	transcript_id "STRG.34031.1"; gene_id "STRG.34031"
4D	StringTie	exon	437696129	437696915	1000	-	.	transcript_id "STRG.34031.1"; gene_id "STRG.34031";
4D	StringTie	exon	437697619	437698319	1000	-	.	transcript_id "STRG.34031.1"; gene_id "STRG.34031";
4D	StringTie	transcript	437912848	437915673	1000	-	.	transcript_id "STRG.34035.1"; gene_id "STRG.34035"
4D	StringTie	exon	437912848	437913418	1000	-	.	transcript_id "STRG.34035.1"; gene_id "STRG.34035";
4D	StringTie	exon	437914642	437914695	1000	-	.	transcript_id "STRG.34035.1"; gene_id "STRG.34035";
4D	StringTie	exon	437914781	437914853	1000	-	.	transcript_id "STRG.34035.1"; gene_id "STRG.34035";
4D	StringTie	exon	437914948	437915012	1000	-	.	transcript_id "STRG.34035.1"; gene_id "STRG.34035";
4D	StringTie	exon	437915465	437915673	1000	-	.	transcript_id "STRG.34035.1"; gene_id "STRG.34035";
4D	StringTie	transcript	437915912	437919199	1000	-	.	transcript_id "STRG.34036.1"; gene_id "STRG.34036"
4D	StringTie	exon	437915912	437916533	1000	-	.	transcript_id "STRG.34036.1"; gene_id "STRG.34036";
4D	StringTie	exon	437916688	437916726	1000	-	.	transcript_id "STRG.34036.1"; gene_id "STRG.34036";
4D	StringTie	exon	437916816	437916948	1000	-	.	transcript_id "STRG.34036.1"; gene_id "STRG.34036";
4D	StringTie	exon	437917558	437917645	1000	-	.	transcript_id "STRG.34036.1"; gene_id "STRG.34036";
4D	StringTie	exon	437918706	437918777	1000	-	.	transcript_id "STRG.34036.1"; gene_id "STRG.34036";
4D	StringTie	exon	437918890	437919199	1000	-	.	transcript_id "STRG.34036.1"; gene_id "STRG.34036";
4D	StringTie	transcript	438143200	438145946	1000	+	.	transcript_id "STRG.34039.1"; gene_id "STRG.34039"
4D	StringTie	exon	438143200	438143411	1000	+	.	transcript_id "STRG.34039.1"; gene_id "STRG.34039";
4D	StringTie	exon	438144489	438145946	1000	+	.	transcript_id "STRG.34039.1"; gene_id "STRG.34039";
4D	StringTie	transcript	438146128	438150303	1000	-	.	transcript_id "STRG.34040.1"; gene_id "STRG.34040"
4D	StringTie	exon	438146128	438146901	1000	-	.	transcript_id "STRG.34040.1"; gene_id "STRG.34040";
4D	StringTie	exon	438146981	438147220	1000	-	.	transcript_id "STRG.34040.1"; gene_id "STRG.34040";
4D	StringTie	exon	438147447	438147557	1000	-	.	transcript_id "STRG.34040.1"; gene_id "STRG.34040";
4D	StringTie	exon	438147649	438147703	1000	-	.	transcript_id "STRG.34040.1"; gene_id "STRG.34040";
4D	StringTie	exon	438147801	438147937	1000	-	.	transcript_id "STRG.34040.1"; gene_id "STRG.34040";
4D	StringTie	exon	438148015	438148152	1000	-	.	transcript_id "STRG.34040.1"; gene_id "STRG.34040";
4D	StringTie	exon	438149666	438149856	1000	-	.	transcript_id "STRG.34040.1"; gene_id "STRG.34040";
4D	StringTie	exon	438150126	438150303	1000	-	.	transcript_id "STRG.34040.1"; gene_id "STRG.34040";
4D	StringTie	transcript	438469095	438474861	1000	+	.	transcript_id "STRG.34037.1"; gene_id "STRG.34037"
4D	StringTie	exon	438469095	438469909	1000	+	.	transcript_id "STRG.34037.1"; gene_id "STRG.34037";
4D	StringTie	exon	438473745	438473917	1000	+	.	transcript_id "STRG.34037.1"; gene_id "STRG.34037";
4D	StringTie	exon	438474001	438474861	1000	+	.	transcript_id "STRG.34037.1"; gene_id "STRG.34037";
4D	StringTie	transcript	438877766	438881836	1000	-	.	transcript_id "STRG.34038.1"; gene_id "STRG.34038"
4D	StringTie	exon	438877766	438878033	1000	-	.	transcript_id "STRG.34038.1"; gene_id "STRG.34038";
4D	StringTie	exon	438878713	438878865	1000	-	.	transcript_id "STRG.34038.1"; gene_id "STRG.34038";
4D	StringTie	exon	438878939	438879153	1000	-	.	transcript_id "STRG.34038.1"; gene_id "STRG.34038";
4D	StringTie	exon	438879745	438879964	1000	-	.	transcript_id "STRG.34038.1"; gene_id "STRG.34038";
4D	StringTie	exon	438880079	438880244	1000	-	.	transcript_id "STRG.34038.1"; gene_id "STRG.34038";
4D	StringTie	exon	438880334	438880641	1000	-	.	transcript_id "STRG.34038.1"; gene_id "STRG.34038";
4D	StringTie	exon	438881081	438881836	1000	-	.	transcript_id "STRG.34038.1"; gene_id "STRG.34038";
4D	StringTie	transcript	438877766	438881836	1000	-	.	transcript_id "STRG.34038.2"; gene_id "STRG.34038"
4D	StringTie	exon	438877766	438878033	1000	-	.	transcript_id "STRG.34038.2"; gene_id "STRG.34038";
4D	StringTie	exon	438878713	438878865	1000	-	.	transcript_id "STRG.34038.2"; gene_id "STRG.34038";
4D	StringTie	exon	438878939	438879153	1000	-	.	transcript_id "STRG.34038.2"; gene_id "STRG.34038";
4D	StringTie	exon	438879745	438879964	1000	-	.	transcript_id "STRG.34038.2"; gene_id "STRG.34038";
4D	StringTie	exon	438880079	438880244	1000	-	.	transcript_id "STRG.34038.2"; gene_id "STRG.34038";
4D	StringTie	exon	438880334	438880414	1000	-	.	transcript_id "STRG.34038.2"; gene_id "STRG.34038";
4D	StringTie	exon	438880513	438880641	1000	-	.	transcript_id "STRG.34038.2"; gene_id "STRG.34038";
4D	StringTie	exon	438881081	438881836	1000	-	.	transcript_id "STRG.34038.2"; gene_id "STRG.34038";
4D	StringTie	transcript	439531581	439535100	1000	-	.	transcript_id "STRG.34041.1"; gene_id "STRG.34041"
4D	StringTie	exon	439531581	439532099	1000	-	.	transcript_id "STRG.34041.1"; gene_id "STRG.34041";
4D	StringTie	exon	439533335	439535100	1000	-	.	transcript_id "STRG.34041.1"; gene_id "STRG.34041";
4D	StringTie	transcript	439793748	439806941	1000	-	.	transcript_id "STRG.34042.1"; gene_id "STRG.34042"
4D	StringTie	exon	439793748	439794308	1000	-	.	transcript_id "STRG.34042.1"; gene_id "STRG.34042";
4D	StringTie	exon	439796184	439796365	1000	-	.	transcript_id "STRG.34042.1"; gene_id "STRG.34042";
4D	StringTie	exon	439796446	439796587	1000	-	.	transcript_id "STRG.34042.1"; gene_id "STRG.34042";
4D	StringTie	exon	439797790	439798053	1000	-	.	transcript_id "STRG.34042.1"; gene_id "STRG.34042";
4D	StringTie	exon	439798696	439798929	1000	-	.	transcript_id "STRG.34042.1"; gene_id "STRG.34042";
4D	StringTie	exon	439799750	439799821	1000	-	.	transcript_id "STRG.34042.1"; gene_id "STRG.34042";
4D	StringTie	exon	439800689	439800896	1000	-	.	transcript_id "STRG.34042.1"; gene_id "STRG.34042";
4D	StringTie	exon	439801062	439801334	1000	-	.	transcript_id "STRG.34042.1"; gene_id "STRG.34042";
4D	StringTie	exon	439802014	439802195	1000	-	.	transcript_id "STRG.34042.1"; gene_id "STRG.34042";
4D	StringTie	exon	439802373	439802481	1000	-	.	transcript_id "STRG.34042.1"; gene_id "STRG.34042";
4D	StringTie	exon	439804073	439804764	1000	-	.	transcript_id "STRG.34042.1"; gene_id "STRG.34042";
4D	StringTie	exon	439804881	439805136	1000	-	.	transcript_id "STRG.34042.1"; gene_id "STRG.34042";
4D	StringTie	exon	439805611	439806207	1000	-	.	transcript_id "STRG.34042.1"; gene_id "STRG.34042";
4D	StringTie	exon	439806331	439806457	1000	-	.	transcript_id "STRG.34042.1"; gene_id "STRG.34042";
4D	StringTie	exon	439806662	439806941	1000	-	.	transcript_id "STRG.34042.1"; gene_id "STRG.34042";
4D	StringTie	transcript	440017864	440022059	1000	-	.	transcript_id "STRG.34047.1"; gene_id "STRG.34047"
4D	StringTie	exon	440017864	440018385	1000	-	.	transcript_id "STRG.34047.1"; gene_id "STRG.34047";
4D	StringTie	exon	440018477	440018539	1000	-	.	transcript_id "STRG.34047.1"; gene_id "STRG.34047";
4D	StringTie	exon	440018639	440018827	1000	-	.	transcript_id "STRG.34047.1"; gene_id "STRG.34047";
4D	StringTie	exon	440018921	440019097	1000	-	.	transcript_id "STRG.34047.1"; gene_id "STRG.34047";
4D	StringTie	exon	440019185	440019300	1000	-	.	transcript_id "STRG.34047.1"; gene_id "STRG.34047";
4D	StringTie	exon	440019376	440019602	1000	-	.	transcript_id "STRG.34047.1"; gene_id "STRG.34047";
4D	StringTie	exon	440020009	440020256	1000	-	.	transcript_id "STRG.34047.1"; gene_id "STRG.34047";
4D	StringTie	exon	440020555	440020690	1000	-	.	transcript_id "STRG.34047.1"; gene_id "STRG.34047";
4D	StringTie	exon	440020794	440020862	1000	-	.	transcript_id "STRG.34047.1"; gene_id "STRG.34047";
4D	StringTie	exon	440021751	440022059	1000	-	.	transcript_id "STRG.34047.1"; gene_id "STRG.34047";
4D	StringTie	transcript	440186391	440188124	1000	+	.	transcript_id "STRG.34043.1"; gene_id "STRG.34043"
4D	StringTie	exon	440186391	440186851	1000	+	.	transcript_id "STRG.34043.1"; gene_id "STRG.34043";
4D	StringTie	exon	440187453	440187485	1000	+	.	transcript_id "STRG.34043.1"; gene_id "STRG.34043";
4D	StringTie	exon	440187679	440188124	1000	+	.	transcript_id "STRG.34043.1"; gene_id "STRG.34043";
4D	StringTie	transcript	440188607	440193653	1000	-	.	transcript_id "STRG.34044.1"; gene_id "STRG.34044"
4D	StringTie	exon	440188607	440188959	1000	-	.	transcript_id "STRG.34044.1"; gene_id "STRG.34044";
4D	StringTie	exon	440189073	440189201	1000	-	.	transcript_id "STRG.34044.1"; gene_id "STRG.34044";
4D	StringTie	exon	440189302	440189445	1000	-	.	transcript_id "STRG.34044.1"; gene_id "STRG.34044";
4D	StringTie	exon	440189579	440189748	1000	-	.	transcript_id "STRG.34044.1"; gene_id "STRG.34044";
4D	StringTie	exon	440190030	440190117	1000	-	.	transcript_id "STRG.34044.1"; gene_id "STRG.34044";
4D	StringTie	exon	440190719	440190788	1000	-	.	transcript_id "STRG.34044.1"; gene_id "STRG.34044";
4D	StringTie	exon	440190972	440191033	1000	-	.	transcript_id "STRG.34044.1"; gene_id "STRG.34044";
4D	StringTie	exon	440192381	440193102	1000	-	.	transcript_id "STRG.34044.1"; gene_id "STRG.34044";
4D	StringTie	exon	440193210	440193653	1000	-	.	transcript_id "STRG.34044.1"; gene_id "STRG.34044";
4D	StringTie	transcript	440313807	440317804	1000	+	.	transcript_id "STRG.34045.1"; gene_id "STRG.34045"
4D	StringTie	exon	440313807	440314236	1000	+	.	transcript_id "STRG.34045.1"; gene_id "STRG.34045";
4D	StringTie	exon	440317135	440317206	1000	+	.	transcript_id "STRG.34045.1"; gene_id "STRG.34045";
4D	StringTie	exon	440317286	440317804	1000	+	.	transcript_id "STRG.34045.1"; gene_id "STRG.34045";
4D	StringTie	transcript	440644724	440647946	1000	+	.	transcript_id "STRG.34046.1"; gene_id "STRG.34046"
4D	StringTie	exon	440644724	440645143	1000	+	.	transcript_id "STRG.34046.1"; gene_id "STRG.34046";
4D	StringTie	exon	440645823	440645947	1000	+	.	transcript_id "STRG.34046.1"; gene_id "STRG.34046";
4D	StringTie	exon	440646569	440646883	1000	+	.	transcript_id "STRG.34046.1"; gene_id "STRG.34046";
4D	StringTie	exon	440646973	440647142	1000	+	.	transcript_id "STRG.34046.1"; gene_id "STRG.34046";
4D	StringTie	exon	440647253	440647946	1000	+	.	transcript_id "STRG.34046.1"; gene_id "STRG.34046";
4D	StringTie	transcript	440644724	440649139	1000	+	.	transcript_id "STRG.34046.2"; gene_id "STRG.34046"
4D	StringTie	exon	440644724	440645143	1000	+	.	transcript_id "STRG.34046.2"; gene_id "STRG.34046";
4D	StringTie	exon	440645823	440645947	1000	+	.	transcript_id "STRG.34046.2"; gene_id "STRG.34046";
4D	StringTie	exon	440646569	440646883	1000	+	.	transcript_id "STRG.34046.2"; gene_id "STRG.34046";
4D	StringTie	exon	440646973	440647142	1000	+	.	transcript_id "STRG.34046.2"; gene_id "STRG.34046";
4D	StringTie	exon	440647253	440647525	1000	+	.	transcript_id "STRG.34046.2"; gene_id "STRG.34046";
4D	StringTie	exon	440648010	440648074	1000	+	.	transcript_id "STRG.34046.2"; gene_id "STRG.34046";
4D	StringTie	exon	440648890	440649139	1000	+	.	transcript_id "STRG.34046.2"; gene_id "STRG.34046";
4D	StringTie	transcript	440644724	440649139	1000	+	.	transcript_id "STRG.34046.3"; gene_id "STRG.34046"
4D	StringTie	exon	440644724	440645143	1000	+	.	transcript_id "STRG.34046.3"; gene_id "STRG.34046";
4D	StringTie	exon	440645823	440645947	1000	+	.	transcript_id "STRG.34046.3"; gene_id "STRG.34046";
4D	StringTie	exon	440646569	440646883	1000	+	.	transcript_id "STRG.34046.3"; gene_id "STRG.34046";
4D	StringTie	exon	440646973	440647142	1000	+	.	transcript_id "STRG.34046.3"; gene_id "STRG.34046";
4D	StringTie	exon	440647253	440647525	1000	+	.	transcript_id "STRG.34046.3"; gene_id "STRG.34046";
4D	StringTie	exon	440648890	440649139	1000	+	.	transcript_id "STRG.34046.3"; gene_id "STRG.34046";
4D	StringTie	transcript	440782025	440786564	1000	-	.	transcript_id "STRG.34048.1"; gene_id "STRG.34048"
4D	StringTie	exon	440782025	440782489	1000	-	.	transcript_id "STRG.34048.1"; gene_id "STRG.34048";
4D	StringTie	exon	440782592	440782951	1000	-	.	transcript_id "STRG.34048.1"; gene_id "STRG.34048";
4D	StringTie	exon	440783035	440783316	1000	-	.	transcript_id "STRG.34048.1"; gene_id "STRG.34048";
4D	StringTie	exon	440783408	440783479	1000	-	.	transcript_id "STRG.34048.1"; gene_id "STRG.34048";
4D	StringTie	exon	440783579	440783800	1000	-	.	transcript_id "STRG.34048.1"; gene_id "STRG.34048";
4D	StringTie	exon	440783883	440784649	1000	-	.	transcript_id "STRG.34048.1"; gene_id "STRG.34048";
4D	StringTie	exon	440785087	440785315	1000	-	.	transcript_id "STRG.34048.1"; gene_id "STRG.34048";
4D	StringTie	exon	440786168	440786330	1000	-	.	transcript_id "STRG.34048.1"; gene_id "STRG.34048";
4D	StringTie	exon	440786412	440786564	1000	-	.	transcript_id "STRG.34048.1"; gene_id "STRG.34048";
4D	StringTie	transcript	441493715	441497993	1000	-	.	transcript_id "STRG.34051.1"; gene_id "STRG.34051"
4D	StringTie	exon	441493715	441494153	1000	-	.	transcript_id "STRG.34051.1"; gene_id "STRG.34051";
4D	StringTie	exon	441494280	441494639	1000	-	.	transcript_id "STRG.34051.1"; gene_id "STRG.34051";
4D	StringTie	exon	441494733	441495014	1000	-	.	transcript_id "STRG.34051.1"; gene_id "STRG.34051";
4D	StringTie	exon	441495102	441495173	1000	-	.	transcript_id "STRG.34051.1"; gene_id "STRG.34051";
4D	StringTie	exon	441495259	441495480	1000	-	.	transcript_id "STRG.34051.1"; gene_id "STRG.34051";
4D	StringTie	exon	441495590	441496356	1000	-	.	transcript_id "STRG.34051.1"; gene_id "STRG.34051";
4D	StringTie	exon	441496751	441496979	1000	-	.	transcript_id "STRG.34051.1"; gene_id "STRG.34051";
4D	StringTie	exon	441497576	441497738	1000	-	.	transcript_id "STRG.34051.1"; gene_id "STRG.34051";
4D	StringTie	exon	441497841	441497993	1000	-	.	transcript_id "STRG.34051.1"; gene_id "STRG.34051";
4D	StringTie	transcript	441826466	441828504	1000	-	.	transcript_id "STRG.34049.1"; gene_id "STRG.34049"
4D	StringTie	exon	441826466	441826818	1000	-	.	transcript_id "STRG.34049.1"; gene_id "STRG.34049";
4D	StringTie	exon	441827280	441827366	1000	-	.	transcript_id "STRG.34049.1"; gene_id "STRG.34049";
4D	StringTie	exon	441827452	441827541	1000	-	.	transcript_id "STRG.34049.1"; gene_id "STRG.34049";
4D	StringTie	exon	441827930	441828035	1000	-	.	transcript_id "STRG.34049.1"; gene_id "STRG.34049";
4D	StringTie	exon	441828228	441828322	1000	-	.	transcript_id "STRG.34049.1"; gene_id "STRG.34049";
4D	StringTie	exon	441828421	441828504	1000	-	.	transcript_id "STRG.34049.1"; gene_id "STRG.34049";
4D	StringTie	transcript	441999355	442002089	1000	-	.	transcript_id "STRG.34050.1"; gene_id "STRG.34050"
4D	StringTie	exon	441999355	442001019	1000	-	.	transcript_id "STRG.34050.1"; gene_id "STRG.34050";
4D	StringTie	exon	442001131	442001212	1000	-	.	transcript_id "STRG.34050.1"; gene_id "STRG.34050";
4D	StringTie	exon	442001332	442001684	1000	-	.	transcript_id "STRG.34050.1"; gene_id "STRG.34050";
4D	StringTie	exon	442001783	442002089	1000	-	.	transcript_id "STRG.34050.1"; gene_id "STRG.34050";
4D	StringTie	transcript	442399994	442405047	1000	-	.	transcript_id "STRG.34052.1"; gene_id "STRG.34052"
4D	StringTie	exon	442399994	442400404	1000	-	.	transcript_id "STRG.34052.1"; gene_id "STRG.34052";
4D	StringTie	exon	442400604	442400706	1000	-	.	transcript_id "STRG.34052.1"; gene_id "STRG.34052";
4D	StringTie	exon	442400842	442400909	1000	-	.	transcript_id "STRG.34052.1"; gene_id "STRG.34052";
4D	StringTie	exon	442401964	442402106	1000	-	.	transcript_id "STRG.34052.1"; gene_id "STRG.34052";
4D	StringTie	exon	442402511	442402703	1000	-	.	transcript_id "STRG.34052.1"; gene_id "STRG.34052";
4D	StringTie	exon	442403895	442405047	1000	-	.	transcript_id "STRG.34052.1"; gene_id "STRG.34052";
4D	StringTie	transcript	442458041	442460613	1000	-	.	transcript_id "STRG.34053.1"; gene_id "STRG.34053"
4D	StringTie	exon	442458041	442458740	1000	-	.	transcript_id "STRG.34053.1"; gene_id "STRG.34053";
4D	StringTie	exon	442458882	442458983	1000	-	.	transcript_id "STRG.34053.1"; gene_id "STRG.34053";
4D	StringTie	exon	442459060	442459170	1000	-	.	transcript_id "STRG.34053.1"; gene_id "STRG.34053";
4D	StringTie	exon	442459908	442460008	1000	-	.	transcript_id "STRG.34053.1"; gene_id "STRG.34053";
4D	StringTie	exon	442460265	442460613	1000	-	.	transcript_id "STRG.34053.1"; gene_id "STRG.34053";
4D	StringTie	transcript	442474603	442479441	1000	+	.	transcript_id "STRG.34055.1"; gene_id "STRG.34055"
4D	StringTie	exon	442474603	442475234	1000	+	.	transcript_id "STRG.34055.1"; gene_id "STRG.34055";
4D	StringTie	exon	442475339	442475418	1000	+	.	transcript_id "STRG.34055.1"; gene_id "STRG.34055";
4D	StringTie	exon	442475650	442475750	1000	+	.	transcript_id "STRG.34055.1"; gene_id "STRG.34055";
4D	StringTie	exon	442475898	442475964	1000	+	.	transcript_id "STRG.34055.1"; gene_id "STRG.34055";
4D	StringTie	exon	442476099	442476192	1000	+	.	transcript_id "STRG.34055.1"; gene_id "STRG.34055";
4D	StringTie	exon	442476277	442476325	1000	+	.	transcript_id "STRG.34055.1"; gene_id "STRG.34055";
4D	StringTie	exon	442476646	442476796	1000	+	.	transcript_id "STRG.34055.1"; gene_id "STRG.34055";
4D	StringTie	exon	442477369	442477425	1000	+	.	transcript_id "STRG.34055.1"; gene_id "STRG.34055";
4D	StringTie	exon	442478387	442478442	1000	+	.	transcript_id "STRG.34055.1"; gene_id "STRG.34055";
4D	StringTie	exon	442478883	442479441	1000	+	.	transcript_id "STRG.34055.1"; gene_id "STRG.34055";
4D	StringTie	transcript	442483246	442489133	1000	+	.	transcript_id "STRG.34054.1"; gene_id "STRG.34054"
4D	StringTie	exon	442483246	442483451	1000	+	.	transcript_id "STRG.34054.1"; gene_id "STRG.34054";
4D	StringTie	exon	442483763	442484150	1000	+	.	transcript_id "STRG.34054.1"; gene_id "STRG.34054";
4D	StringTie	exon	442484272	442484349	1000	+	.	transcript_id "STRG.34054.1"; gene_id "STRG.34054";
4D	StringTie	exon	442484423	442484988	1000	+	.	transcript_id "STRG.34054.1"; gene_id "STRG.34054";
4D	StringTie	exon	442485629	442486225	1000	+	.	transcript_id "STRG.34054.1"; gene_id "STRG.34054";
4D	StringTie	exon	442486311	442486465	1000	+	.	transcript_id "STRG.34054.1"; gene_id "STRG.34054";
4D	StringTie	exon	442486892	442487097	1000	+	.	transcript_id "STRG.34054.1"; gene_id "STRG.34054";
4D	StringTie	exon	442487183	442487316	1000	+	.	transcript_id "STRG.34054.1"; gene_id "STRG.34054";
4D	StringTie	exon	442487392	442487693	1000	+	.	transcript_id "STRG.34054.1"; gene_id "STRG.34054";
4D	StringTie	exon	442487787	442487890	1000	+	.	transcript_id "STRG.34054.1"; gene_id "STRG.34054";
4D	StringTie	exon	442488526	442489133	1000	+	.	transcript_id "STRG.34054.1"; gene_id "STRG.34054";
4D	StringTie	transcript	442526040	442528477	1000	-	.	transcript_id "STRG.34057.1"; gene_id "STRG.34057"
4D	StringTie	exon	442526040	442526734	1000	-	.	transcript_id "STRG.34057.1"; gene_id "STRG.34057";
4D	StringTie	exon	442526824	442527234	1000	-	.	transcript_id "STRG.34057.1"; gene_id "STRG.34057";
4D	StringTie	exon	442527320	442527555	1000	-	.	transcript_id "STRG.34057.1"; gene_id "STRG.34057";
4D	StringTie	exon	442527676	442528477	1000	-	.	transcript_id "STRG.34057.1"; gene_id "STRG.34057";
4D	StringTie	transcript	442554346	442564199	1000	+	.	transcript_id "STRG.34056.1"; gene_id "STRG.34056"
4D	StringTie	exon	442554346	442554736	1000	+	.	transcript_id "STRG.34056.1"; gene_id "STRG.34056";
4D	StringTie	exon	442555105	442555205	1000	+	.	transcript_id "STRG.34056.1"; gene_id "STRG.34056";
4D	StringTie	exon	442555312	442555434	1000	+	.	transcript_id "STRG.34056.1"; gene_id "STRG.34056";
4D	StringTie	exon	442556045	442556230	1000	+	.	transcript_id "STRG.34056.1"; gene_id "STRG.34056";
4D	StringTie	exon	442557146	442557367	1000	+	.	transcript_id "STRG.34056.1"; gene_id "STRG.34056";
4D	StringTie	exon	442557462	442557856	1000	+	.	transcript_id "STRG.34056.1"; gene_id "STRG.34056";
4D	StringTie	exon	442558792	442558880	1000	+	.	transcript_id "STRG.34056.1"; gene_id "STRG.34056";
4D	StringTie	exon	442559466	442559678	1000	+	.	transcript_id "STRG.34056.1"; gene_id "STRG.34056";
4D	StringTie	exon	442560000	442560134	1000	+	.	transcript_id "STRG.34056.1"; gene_id "STRG.34056";
4D	StringTie	exon	442560245	442560424	1000	+	.	transcript_id "STRG.34056.1"; gene_id "STRG.34056";
4D	StringTie	exon	442561151	442561264	1000	+	.	transcript_id "STRG.34056.1"; gene_id "STRG.34056";
4D	StringTie	exon	442561388	442561513	1000	+	.	transcript_id "STRG.34056.1"; gene_id "STRG.34056";
4D	StringTie	exon	442561591	442561720	1000	+	.	transcript_id "STRG.34056.1"; gene_id "STRG.34056";
4D	StringTie	exon	442561807	442561899	1000	+	.	transcript_id "STRG.34056.1"; gene_id "STRG.34056";
4D	StringTie	exon	442562204	442562329	1000	+	.	transcript_id "STRG.34056.1"; gene_id "STRG.34056";
4D	StringTie	exon	442562739	442562864	1000	+	.	transcript_id "STRG.34056.1"; gene_id "STRG.34056";
4D	StringTie	exon	442563088	442563231	1000	+	.	transcript_id "STRG.34056.1"; gene_id "STRG.34056";
4D	StringTie	exon	442563552	442563680	1000	+	.	transcript_id "STRG.34056.1"; gene_id "STRG.34056";
4D	StringTie	exon	442563805	442564199	1000	+	.	transcript_id "STRG.34056.1"; gene_id "STRG.34056";
4D	StringTie	transcript	442557462	442564199	1000	+	.	transcript_id "STRG.34056.2"; gene_id "STRG.34056"
4D	StringTie	exon	442557462	442557615	1000	+	.	transcript_id "STRG.34056.2"; gene_id "STRG.34056";
4D	StringTie	exon	442557707	442557856	1000	+	.	transcript_id "STRG.34056.2"; gene_id "STRG.34056";
4D	StringTie	exon	442558792	442558880	1000	+	.	transcript_id "STRG.34056.2"; gene_id "STRG.34056";
4D	StringTie	exon	442559466	442559678	1000	+	.	transcript_id "STRG.34056.2"; gene_id "STRG.34056";
4D	StringTie	exon	442560000	442560134	1000	+	.	transcript_id "STRG.34056.2"; gene_id "STRG.34056";
4D	StringTie	exon	442560245	442560424	1000	+	.	transcript_id "STRG.34056.2"; gene_id "STRG.34056";
4D	StringTie	exon	442561151	442561264	1000	+	.	transcript_id "STRG.34056.2"; gene_id "STRG.34056";
4D	StringTie	exon	442561388	442561513	1000	+	.	transcript_id "STRG.34056.2"; gene_id "STRG.34056";
4D	StringTie	exon	442561591	442561720	1000	+	.	transcript_id "STRG.34056.2"; gene_id "STRG.34056";
4D	StringTie	exon	442561807	442561899	1000	+	.	transcript_id "STRG.34056.2"; gene_id "STRG.34056";
4D	StringTie	exon	442562204	442562329	1000	+	.	transcript_id "STRG.34056.2"; gene_id "STRG.34056";
4D	StringTie	exon	442562739	442562864	1000	+	.	transcript_id "STRG.34056.2"; gene_id "STRG.34056";
4D	StringTie	exon	442563088	442563231	1000	+	.	transcript_id "STRG.34056.2"; gene_id "STRG.34056";
4D	StringTie	exon	442563552	442563680	1000	+	.	transcript_id "STRG.34056.2"; gene_id "STRG.34056";
4D	StringTie	exon	442563805	442564199	1000	+	.	transcript_id "STRG.34056.2"; gene_id "STRG.34056";
4D	StringTie	transcript	442568561	442574836	1000	-	.	transcript_id "STRG.34058.1"; gene_id "STRG.34058"
4D	StringTie	exon	442568561	442568869	1000	-	.	transcript_id "STRG.34058.1"; gene_id "STRG.34058";
4D	StringTie	exon	442568955	442569069	1000	-	.	transcript_id "STRG.34058.1"; gene_id "STRG.34058";
4D	StringTie	exon	442569448	442569536	1000	-	.	transcript_id "STRG.34058.1"; gene_id "STRG.34058";
4D	StringTie	exon	442569677	442569878	1000	-	.	transcript_id "STRG.34058.1"; gene_id "STRG.34058";
4D	StringTie	exon	442570881	442570945	1000	-	.	transcript_id "STRG.34058.1"; gene_id "STRG.34058";
4D	StringTie	exon	442571476	442571559	1000	-	.	transcript_id "STRG.34058.1"; gene_id "STRG.34058";
4D	StringTie	exon	442571649	442571723	1000	-	.	transcript_id "STRG.34058.1"; gene_id "STRG.34058";
4D	StringTie	exon	442571807	442571893	1000	-	.	transcript_id "STRG.34058.1"; gene_id "STRG.34058";
4D	StringTie	exon	442572064	442572277	1000	-	.	transcript_id "STRG.34058.1"; gene_id "STRG.34058";
4D	StringTie	exon	442572614	442572669	1000	-	.	transcript_id "STRG.34058.1"; gene_id "STRG.34058";
4D	StringTie	exon	442573103	442573159	1000	-	.	transcript_id "STRG.34058.1"; gene_id "STRG.34058";
4D	StringTie	exon	442573257	442573329	1000	-	.	transcript_id "STRG.34058.1"; gene_id "STRG.34058";
4D	StringTie	exon	442574256	442574836	1000	-	.	transcript_id "STRG.34058.1"; gene_id "STRG.34058";
4D	StringTie	transcript	442568561	442574836	1000	-	.	transcript_id "STRG.34058.2"; gene_id "STRG.34058"
4D	StringTie	exon	442568561	442568869	1000	-	.	transcript_id "STRG.34058.2"; gene_id "STRG.34058";
4D	StringTie	exon	442568955	442569069	1000	-	.	transcript_id "STRG.34058.2"; gene_id "STRG.34058";
4D	StringTie	exon	442569448	442569536	1000	-	.	transcript_id "STRG.34058.2"; gene_id "STRG.34058";
4D	StringTie	exon	442569677	442569878	1000	-	.	transcript_id "STRG.34058.2"; gene_id "STRG.34058";
4D	StringTie	exon	442570881	442570945	1000	-	.	transcript_id "STRG.34058.2"; gene_id "STRG.34058";
4D	StringTie	exon	442571476	442571559	1000	-	.	transcript_id "STRG.34058.2"; gene_id "STRG.34058";
4D	StringTie	exon	442571649	442571723	1000	-	.	transcript_id "STRG.34058.2"; gene_id "STRG.34058";
4D	StringTie	exon	442571807	442571893	1000	-	.	transcript_id "STRG.34058.2"; gene_id "STRG.34058";
4D	StringTie	exon	442572064	442572277	1000	-	.	transcript_id "STRG.34058.2"; gene_id "STRG.34058";
4D	StringTie	exon	442572614	442572669	1000	-	.	transcript_id "STRG.34058.2"; gene_id "STRG.34058";
4D	StringTie	exon	442573103	442573159	1000	-	.	transcript_id "STRG.34058.2"; gene_id "STRG.34058";
4D	StringTie	exon	442573257	442573329	1000	-	.	transcript_id "STRG.34058.2"; gene_id "STRG.34058";
4D	StringTie	exon	442573419	442573545	1000	-	.	transcript_id "STRG.34058.2"; gene_id "STRG.34058";
4D	StringTie	exon	442573646	442573714	1000	-	.	transcript_id "STRG.34058.2"; gene_id "STRG.34058";
4D	StringTie	exon	442573904	442574836	1000	-	.	transcript_id "STRG.34058.2"; gene_id "STRG.34058";
4D	StringTie	transcript	442743903	442745494	1000	+	.	transcript_id "STRG.34062.1"; gene_id "STRG.34062"
4D	StringTie	exon	442743903	442744648	1000	+	.	transcript_id "STRG.34062.1"; gene_id "STRG.34062";
4D	StringTie	exon	442744734	442745494	1000	+	.	transcript_id "STRG.34062.1"; gene_id "STRG.34062";
4D	StringTie	transcript	442750599	442752341	1000	+	.	transcript_id "STRG.34059.1"; gene_id "STRG.34059"
4D	StringTie	exon	442750599	442750876	1000	+	.	transcript_id "STRG.34059.1"; gene_id "STRG.34059";
4D	StringTie	exon	442750963	442751031	1000	+	.	transcript_id "STRG.34059.1"; gene_id "STRG.34059";
4D	StringTie	exon	442751117	442752341	1000	+	.	transcript_id "STRG.34059.1"; gene_id "STRG.34059";
4D	StringTie	transcript	442956192	442959420	1000	+	.	transcript_id "STRG.34060.1"; gene_id "STRG.34060"
4D	StringTie	exon	442956192	442956733	1000	+	.	transcript_id "STRG.34060.1"; gene_id "STRG.34060";
4D	StringTie	exon	442956817	442959420	1000	+	.	transcript_id "STRG.34060.1"; gene_id "STRG.34060";
4D	StringTie	transcript	442961353	442966306	1000	-	.	transcript_id "STRG.34061.1"; gene_id "STRG.34061"
4D	StringTie	exon	442961353	442962566	1000	-	.	transcript_id "STRG.34061.1"; gene_id "STRG.34061";
4D	StringTie	exon	442963237	442963447	1000	-	.	transcript_id "STRG.34061.1"; gene_id "STRG.34061";
4D	StringTie	exon	442963547	442963654	1000	-	.	transcript_id "STRG.34061.1"; gene_id "STRG.34061";
4D	StringTie	exon	442964065	442966306	1000	-	.	transcript_id "STRG.34061.1"; gene_id "STRG.34061";
4D	StringTie	transcript	443759631	443761667	1000	+	.	transcript_id "STRG.34063.1"; gene_id "STRG.34063"
4D	StringTie	exon	443759631	443759848	1000	+	.	transcript_id "STRG.34063.1"; gene_id "STRG.34063";
4D	StringTie	exon	443759997	443760143	1000	+	.	transcript_id "STRG.34063.1"; gene_id "STRG.34063";
4D	StringTie	exon	443760228	443760296	1000	+	.	transcript_id "STRG.34063.1"; gene_id "STRG.34063";
4D	StringTie	exon	443760382	443761667	1000	+	.	transcript_id "STRG.34063.1"; gene_id "STRG.34063";
4D	StringTie	transcript	443778307	443781035	1000	+	.	transcript_id "STRG.34064.1"; gene_id "STRG.34064"
4D	StringTie	exon	443778307	443778837	1000	+	.	transcript_id "STRG.34064.1"; gene_id "STRG.34064";
4D	StringTie	exon	443778942	443779088	1000	+	.	transcript_id "STRG.34064.1"; gene_id "STRG.34064";
4D	StringTie	exon	443779326	443779394	1000	+	.	transcript_id "STRG.34064.1"; gene_id "STRG.34064";
4D	StringTie	exon	443779495	443779660	1000	+	.	transcript_id "STRG.34064.1"; gene_id "STRG.34064";
4D	StringTie	exon	443779735	443781035	1000	+	.	transcript_id "STRG.34064.1"; gene_id "STRG.34064";
4D	StringTie	transcript	444183404	444190648	1000	+	.	transcript_id "STRG.34066.1"; gene_id "STRG.34066"
4D	StringTie	exon	444183404	444183962	1000	+	.	transcript_id "STRG.34066.1"; gene_id "STRG.34066";
4D	StringTie	exon	444184108	444184179	1000	+	.	transcript_id "STRG.34066.1"; gene_id "STRG.34066";
4D	StringTie	exon	444184352	444184892	1000	+	.	transcript_id "STRG.34066.1"; gene_id "STRG.34066";
4D	StringTie	exon	444184974	444185130	1000	+	.	transcript_id "STRG.34066.1"; gene_id "STRG.34066";
4D	StringTie	exon	444185212	444185302	1000	+	.	transcript_id "STRG.34066.1"; gene_id "STRG.34066";
4D	StringTie	exon	444189080	444189181	1000	+	.	transcript_id "STRG.34066.1"; gene_id "STRG.34066";
4D	StringTie	exon	444190218	444190648	1000	+	.	transcript_id "STRG.34066.1"; gene_id "STRG.34066";
4D	StringTie	transcript	444183404	444190648	1000	+	.	transcript_id "STRG.34066.2"; gene_id "STRG.34066"
4D	StringTie	exon	444183404	444183962	1000	+	.	transcript_id "STRG.34066.2"; gene_id "STRG.34066";
4D	StringTie	exon	444184108	444184179	1000	+	.	transcript_id "STRG.34066.2"; gene_id "STRG.34066";
4D	StringTie	exon	444184352	444184892	1000	+	.	transcript_id "STRG.34066.2"; gene_id "STRG.34066";
4D	StringTie	exon	444184971	444185130	1000	+	.	transcript_id "STRG.34066.2"; gene_id "STRG.34066";
4D	StringTie	exon	444185212	444185302	1000	+	.	transcript_id "STRG.34066.2"; gene_id "STRG.34066";
4D	StringTie	exon	444189080	444189181	1000	+	.	transcript_id "STRG.34066.2"; gene_id "STRG.34066";
4D	StringTie	exon	444190218	444190648	1000	+	.	transcript_id "STRG.34066.2"; gene_id "STRG.34066";
4D	StringTie	transcript	444192604	444197481	1000	-	.	transcript_id "STRG.34065.1"; gene_id "STRG.34065"
4D	StringTie	exon	444192604	444193907	1000	-	.	transcript_id "STRG.34065.1"; gene_id "STRG.34065";
4D	StringTie	exon	444194775	444194970	1000	-	.	transcript_id "STRG.34065.1"; gene_id "STRG.34065";
4D	StringTie	exon	444195059	444195214	1000	-	.	transcript_id "STRG.34065.1"; gene_id "STRG.34065";
4D	StringTie	exon	444195414	444197481	1000	-	.	transcript_id "STRG.34065.1"; gene_id "STRG.34065";
4D	StringTie	transcript	444192604	444197481	1000	-	.	transcript_id "STRG.34065.2"; gene_id "STRG.34065"
4D	StringTie	exon	444192604	444193907	1000	-	.	transcript_id "STRG.34065.2"; gene_id "STRG.34065";
4D	StringTie	exon	444194775	444194970	1000	-	.	transcript_id "STRG.34065.2"; gene_id "STRG.34065";
4D	StringTie	exon	444195059	444197481	1000	-	.	transcript_id "STRG.34065.2"; gene_id "STRG.34065";
4D	StringTie	transcript	444375191	444376086	1000	+	.	transcript_id "STRG.34067.1"; gene_id "STRG.34067"
4D	StringTie	exon	444375191	444376086	1000	+	.	transcript_id "STRG.34067.1"; gene_id "STRG.34067";
4D	StringTie	transcript	444560240	444563393	1000	-	.	transcript_id "STRG.34068.1"; gene_id "STRG.34068"
4D	StringTie	exon	444560240	444561257	1000	-	.	transcript_id "STRG.34068.1"; gene_id "STRG.34068";
4D	StringTie	exon	444562916	444563393	1000	-	.	transcript_id "STRG.34068.1"; gene_id "STRG.34068";
4D	StringTie	transcript	444886622	444891141	1000	+	.	transcript_id "STRG.34069.1"; gene_id "STRG.34069"
4D	StringTie	exon	444886622	444886859	1000	+	.	transcript_id "STRG.34069.1"; gene_id "STRG.34069";
4D	StringTie	exon	444886982	444887659	1000	+	.	transcript_id "STRG.34069.1"; gene_id "STRG.34069";
4D	StringTie	exon	444888238	444888656	1000	+	.	transcript_id "STRG.34069.1"; gene_id "STRG.34069";
4D	StringTie	exon	444888913	444889019	1000	+	.	transcript_id "STRG.34069.1"; gene_id "STRG.34069";
4D	StringTie	exon	444889433	444889504	1000	+	.	transcript_id "STRG.34069.1"; gene_id "STRG.34069";
4D	StringTie	exon	444889762	444889868	1000	+	.	transcript_id "STRG.34069.1"; gene_id "STRG.34069";
4D	StringTie	exon	444890448	444890541	1000	+	.	transcript_id "STRG.34069.1"; gene_id "STRG.34069";
4D	StringTie	exon	444890790	444891141	1000	+	.	transcript_id "STRG.34069.1"; gene_id "STRG.34069";
4D	StringTie	transcript	444891974	444895886	1000	-	.	transcript_id "STRG.34070.2"; gene_id "STRG.34070"
4D	StringTie	exon	444891974	444893015	1000	-	.	transcript_id "STRG.34070.2"; gene_id "STRG.34070";
4D	StringTie	exon	444893166	444893273	1000	-	.	transcript_id "STRG.34070.2"; gene_id "STRG.34070";
4D	StringTie	exon	444893683	444893967	1000	-	.	transcript_id "STRG.34070.2"; gene_id "STRG.34070";
4D	StringTie	exon	444894089	444894376	1000	-	.	transcript_id "STRG.34070.2"; gene_id "STRG.34070";
4D	StringTie	exon	444894463	444894783	1000	-	.	transcript_id "STRG.34070.2"; gene_id "STRG.34070";
4D	StringTie	exon	444894857	444895040	1000	-	.	transcript_id "STRG.34070.2"; gene_id "STRG.34070";
4D	StringTie	exon	444895133	444895288	1000	-	.	transcript_id "STRG.34070.2"; gene_id "STRG.34070";
4D	StringTie	exon	444895484	444895886	1000	-	.	transcript_id "STRG.34070.2"; gene_id "STRG.34070";
4D	StringTie	transcript	444891974	444895886	1000	-	.	transcript_id "STRG.34070.3"; gene_id "STRG.34070"
4D	StringTie	exon	444891974	444893015	1000	-	.	transcript_id "STRG.34070.3"; gene_id "STRG.34070";
4D	StringTie	exon	444893166	444893273	1000	-	.	transcript_id "STRG.34070.3"; gene_id "STRG.34070";
4D	StringTie	exon	444893683	444893967	1000	-	.	transcript_id "STRG.34070.3"; gene_id "STRG.34070";
4D	StringTie	exon	444894089	444894376	1000	-	.	transcript_id "STRG.34070.3"; gene_id "STRG.34070";
4D	StringTie	exon	444894463	444894783	1000	-	.	transcript_id "STRG.34070.3"; gene_id "STRG.34070";
4D	StringTie	exon	444894857	444895040	1000	-	.	transcript_id "STRG.34070.3"; gene_id "STRG.34070";
4D	StringTie	exon	444895133	444895288	1000	-	.	transcript_id "STRG.34070.3"; gene_id "STRG.34070";
4D	StringTie	exon	444895430	444895886	1000	-	.	transcript_id "STRG.34070.3"; gene_id "STRG.34070";
4D	StringTie	transcript	444891974	444898937	1000	-	.	transcript_id "STRG.34070.1"; gene_id "STRG.34070"
4D	StringTie	exon	444891974	444893015	1000	-	.	transcript_id "STRG.34070.1"; gene_id "STRG.34070";
4D	StringTie	exon	444893166	444893273	1000	-	.	transcript_id "STRG.34070.1"; gene_id "STRG.34070";
4D	StringTie	exon	444893683	444893967	1000	-	.	transcript_id "STRG.34070.1"; gene_id "STRG.34070";
4D	StringTie	exon	444894089	444894376	1000	-	.	transcript_id "STRG.34070.1"; gene_id "STRG.34070";
4D	StringTie	exon	444894463	444894783	1000	-	.	transcript_id "STRG.34070.1"; gene_id "STRG.34070";
4D	StringTie	exon	444894857	444895040	1000	-	.	transcript_id "STRG.34070.1"; gene_id "STRG.34070";
4D	StringTie	exon	444895133	444895288	1000	-	.	transcript_id "STRG.34070.1"; gene_id "STRG.34070";
4D	StringTie	exon	444897997	444898214	1000	-	.	transcript_id "STRG.34070.1"; gene_id "STRG.34070";
4D	StringTie	exon	444898326	444898937	1000	-	.	transcript_id "STRG.34070.1"; gene_id "STRG.34070";
4D	StringTie	transcript	444927362	444933093	1000	+	.	transcript_id "STRG.34072.1"; gene_id "STRG.34072"
4D	StringTie	exon	444927362	444927602	1000	+	.	transcript_id "STRG.34072.1"; gene_id "STRG.34072";
4D	StringTie	exon	444927686	444927795	1000	+	.	transcript_id "STRG.34072.1"; gene_id "STRG.34072";
4D	StringTie	exon	444927879	444928013	1000	+	.	transcript_id "STRG.34072.1"; gene_id "STRG.34072";
4D	StringTie	exon	444928108	444928263	1000	+	.	transcript_id "STRG.34072.1"; gene_id "STRG.34072";
4D	StringTie	exon	444928449	444928532	1000	+	.	transcript_id "STRG.34072.1"; gene_id "STRG.34072";
4D	StringTie	exon	444928695	444928741	1000	+	.	transcript_id "STRG.34072.1"; gene_id "STRG.34072";
4D	StringTie	exon	444928918	444928991	1000	+	.	transcript_id "STRG.34072.1"; gene_id "STRG.34072";
4D	StringTie	exon	444930505	444930563	1000	+	.	transcript_id "STRG.34072.1"; gene_id "STRG.34072";
4D	StringTie	exon	444931286	444931345	1000	+	.	transcript_id "STRG.34072.1"; gene_id "STRG.34072";
4D	StringTie	exon	444932189	444932269	1000	+	.	transcript_id "STRG.34072.1"; gene_id "STRG.34072";
4D	StringTie	exon	444932504	444933093	1000	+	.	transcript_id "STRG.34072.1"; gene_id "STRG.34072";
4D	StringTie	transcript	445450336	445455945	1000	+	.	transcript_id "STRG.34071.1"; gene_id "STRG.34071"
4D	StringTie	exon	445450336	445450523	1000	+	.	transcript_id "STRG.34071.1"; gene_id "STRG.34071";
4D	StringTie	exon	445451234	445451389	1000	+	.	transcript_id "STRG.34071.1"; gene_id "STRG.34071";
4D	StringTie	exon	445452136	445452294	1000	+	.	transcript_id "STRG.34071.1"; gene_id "STRG.34071";
4D	StringTie	exon	445452372	445452455	1000	+	.	transcript_id "STRG.34071.1"; gene_id "STRG.34071";
4D	StringTie	exon	445452593	445452672	1000	+	.	transcript_id "STRG.34071.1"; gene_id "STRG.34071";
4D	StringTie	exon	445452774	445452824	1000	+	.	transcript_id "STRG.34071.1"; gene_id "STRG.34071";
4D	StringTie	exon	445452929	445453028	1000	+	.	transcript_id "STRG.34071.1"; gene_id "STRG.34071";
4D	StringTie	exon	445453311	445453393	1000	+	.	transcript_id "STRG.34071.1"; gene_id "STRG.34071";
4D	StringTie	exon	445453507	445453552	1000	+	.	transcript_id "STRG.34071.1"; gene_id "STRG.34071";
4D	StringTie	exon	445453854	445453941	1000	+	.	transcript_id "STRG.34071.1"; gene_id "STRG.34071";
4D	StringTie	exon	445454022	445454191	1000	+	.	transcript_id "STRG.34071.1"; gene_id "STRG.34071";
4D	StringTie	exon	445454315	445454614	1000	+	.	transcript_id "STRG.34071.1"; gene_id "STRG.34071";
4D	StringTie	exon	445454685	445454798	1000	+	.	transcript_id "STRG.34071.1"; gene_id "STRG.34071";
4D	StringTie	exon	445455221	445455945	1000	+	.	transcript_id "STRG.34071.1"; gene_id "STRG.34071";
4D	StringTie	transcript	445458306	445459842	1000	+	.	transcript_id "STRG.34074.1"; gene_id "STRG.34074"
4D	StringTie	exon	445458306	445459842	1000	+	.	transcript_id "STRG.34074.1"; gene_id "STRG.34074";
4D	StringTie	transcript	445467001	445468937	1000	-	.	transcript_id "STRG.34073.1"; gene_id "STRG.34073"
4D	StringTie	exon	445467001	445467407	1000	-	.	transcript_id "STRG.34073.1"; gene_id "STRG.34073";
4D	StringTie	exon	445467492	445467633	1000	-	.	transcript_id "STRG.34073.1"; gene_id "STRG.34073";
4D	StringTie	exon	445467729	445467779	1000	-	.	transcript_id "STRG.34073.1"; gene_id "STRG.34073";
4D	StringTie	exon	445467871	445467903	1000	-	.	transcript_id "STRG.34073.1"; gene_id "STRG.34073";
4D	StringTie	exon	445468005	445468118	1000	-	.	transcript_id "STRG.34073.1"; gene_id "STRG.34073";
4D	StringTie	exon	445468235	445468327	1000	-	.	transcript_id "STRG.34073.1"; gene_id "STRG.34073";
4D	StringTie	exon	445468516	445468614	1000	-	.	transcript_id "STRG.34073.1"; gene_id "STRG.34073";
4D	StringTie	exon	445468698	445468739	1000	-	.	transcript_id "STRG.34073.1"; gene_id "STRG.34073";
4D	StringTie	exon	445468830	445468937	1000	-	.	transcript_id "STRG.34073.1"; gene_id "STRG.34073";
4D	StringTie	transcript	445614713	445618996	1000	+	.	transcript_id "STRG.34075.1"; gene_id "STRG.34075"
4D	StringTie	exon	445614713	445615073	1000	+	.	transcript_id "STRG.34075.1"; gene_id "STRG.34075";
4D	StringTie	exon	445615159	445615452	1000	+	.	transcript_id "STRG.34075.1"; gene_id "STRG.34075";
4D	StringTie	exon	445615605	445615832	1000	+	.	transcript_id "STRG.34075.1"; gene_id "STRG.34075";
4D	StringTie	exon	445616611	445616676	1000	+	.	transcript_id "STRG.34075.1"; gene_id "STRG.34075";
4D	StringTie	exon	445617423	445617824	1000	+	.	transcript_id "STRG.34075.1"; gene_id "STRG.34075";
4D	StringTie	exon	445617894	445618005	1000	+	.	transcript_id "STRG.34075.1"; gene_id "STRG.34075";
4D	StringTie	exon	445618509	445618996	1000	+	.	transcript_id "STRG.34075.1"; gene_id "STRG.34075";
4D	StringTie	transcript	445618871	445620302	1000	-	.	transcript_id "STRG.34076.1"; gene_id "STRG.34076"
4D	StringTie	exon	445618871	445619222	1000	-	.	transcript_id "STRG.34076.1"; gene_id "STRG.34076";
4D	StringTie	exon	445619305	445620302	1000	-	.	transcript_id "STRG.34076.1"; gene_id "STRG.34076";
4D	StringTie	transcript	445623777	445628594	1000	-	.	transcript_id "STRG.34077.1"; gene_id "STRG.34077"
4D	StringTie	exon	445623777	445624573	1000	-	.	transcript_id "STRG.34077.1"; gene_id "STRG.34077";
4D	StringTie	exon	445624674	445624820	1000	-	.	transcript_id "STRG.34077.1"; gene_id "STRG.34077";
4D	StringTie	exon	445624919	445625131	1000	-	.	transcript_id "STRG.34077.1"; gene_id "STRG.34077";
4D	StringTie	exon	445625223	445625882	1000	-	.	transcript_id "STRG.34077.1"; gene_id "STRG.34077";
4D	StringTie	exon	445626242	445626787	1000	-	.	transcript_id "STRG.34077.1"; gene_id "STRG.34077";
4D	StringTie	exon	445627202	445627275	1000	-	.	transcript_id "STRG.34077.1"; gene_id "STRG.34077";
4D	StringTie	exon	445627367	445627484	1000	-	.	transcript_id "STRG.34077.1"; gene_id "STRG.34077";
4D	StringTie	exon	445627598	445627689	1000	-	.	transcript_id "STRG.34077.1"; gene_id "STRG.34077";
4D	StringTie	exon	445628563	445628594	1000	-	.	transcript_id "STRG.34077.1"; gene_id "STRG.34077";
4D	StringTie	transcript	445926080	445928179	1000	+	.	transcript_id "STRG.34078.1"; gene_id "STRG.34078"
4D	StringTie	exon	445926080	445928179	1000	+	.	transcript_id "STRG.34078.1"; gene_id "STRG.34078";
4D	StringTie	transcript	446233418	446236445	1000	-	.	transcript_id "STRG.34082.1"; gene_id "STRG.34082"
4D	StringTie	exon	446233418	446234487	1000	-	.	transcript_id "STRG.34082.1"; gene_id "STRG.34082";
4D	StringTie	exon	446234569	446234686	1000	-	.	transcript_id "STRG.34082.1"; gene_id "STRG.34082";
4D	StringTie	exon	446234768	446235013	1000	-	.	transcript_id "STRG.34082.1"; gene_id "STRG.34082";
4D	StringTie	exon	446235086	446235153	1000	-	.	transcript_id "STRG.34082.1"; gene_id "STRG.34082";
4D	StringTie	exon	446235265	446235938	1000	-	.	transcript_id "STRG.34082.1"; gene_id "STRG.34082";
4D	StringTie	exon	446236281	446236445	1000	-	.	transcript_id "STRG.34082.1"; gene_id "STRG.34082";
4D	StringTie	transcript	446242356	446245142	1000	+	.	transcript_id "STRG.34083.1"; gene_id "STRG.34083"
4D	StringTie	exon	446242356	446242630	1000	+	.	transcript_id "STRG.34083.1"; gene_id "STRG.34083";
4D	StringTie	exon	446243049	446243368	1000	+	.	transcript_id "STRG.34083.1"; gene_id "STRG.34083";
4D	StringTie	exon	446243466	446243601	1000	+	.	transcript_id "STRG.34083.1"; gene_id "STRG.34083";
4D	StringTie	exon	446243867	446244003	1000	+	.	transcript_id "STRG.34083.1"; gene_id "STRG.34083";
4D	StringTie	exon	446244213	446244336	1000	+	.	transcript_id "STRG.34083.1"; gene_id "STRG.34083";
4D	StringTie	exon	446244428	446245142	1000	+	.	transcript_id "STRG.34083.1"; gene_id "STRG.34083";
4D	StringTie	transcript	446438603	446442391	1000	-	.	transcript_id "STRG.34079.1"; gene_id "STRG.34079"
4D	StringTie	exon	446438603	446439546	1000	-	.	transcript_id "STRG.34079.1"; gene_id "STRG.34079";
4D	StringTie	exon	446441490	446441728	1000	-	.	transcript_id "STRG.34079.1"; gene_id "STRG.34079";
4D	StringTie	exon	446441913	446442391	1000	-	.	transcript_id "STRG.34079.1"; gene_id "STRG.34079";
4D	StringTie	transcript	446445026	446452795	1000	+	.	transcript_id "STRG.34080.1"; gene_id "STRG.34080"
4D	StringTie	exon	446445026	446445376	1000	+	.	transcript_id "STRG.34080.1"; gene_id "STRG.34080";
4D	StringTie	exon	446450381	446450688	1000	+	.	transcript_id "STRG.34080.1"; gene_id "STRG.34080";
4D	StringTie	exon	446452060	446452795	1000	+	.	transcript_id "STRG.34080.1"; gene_id "STRG.34080";
4D	StringTie	transcript	446985531	446988321	1000	+	.	transcript_id "STRG.34081.1"; gene_id "STRG.34081"
4D	StringTie	exon	446985531	446985942	1000	+	.	transcript_id "STRG.34081.1"; gene_id "STRG.34081";
4D	StringTie	exon	446986672	446988321	1000	+	.	transcript_id "STRG.34081.1"; gene_id "STRG.34081";
4D	StringTie	transcript	446985531	446991717	1000	+	.	transcript_id "STRG.34081.2"; gene_id "STRG.34081"
4D	StringTie	exon	446985531	446985942	1000	+	.	transcript_id "STRG.34081.2"; gene_id "STRG.34081";
4D	StringTie	exon	446986672	446987685	1000	+	.	transcript_id "STRG.34081.2"; gene_id "STRG.34081";
4D	StringTie	exon	446991321	446991717	1000	+	.	transcript_id "STRG.34081.2"; gene_id "STRG.34081";
4D	StringTie	transcript	447256755	447265361	1000	-	.	transcript_id "STRG.34085.1"; gene_id "STRG.34085"
4D	StringTie	exon	447256755	447257172	1000	-	.	transcript_id "STRG.34085.1"; gene_id "STRG.34085";
4D	StringTie	exon	447257288	447257464	1000	-	.	transcript_id "STRG.34085.1"; gene_id "STRG.34085";
4D	StringTie	exon	447258158	447258207	1000	-	.	transcript_id "STRG.34085.1"; gene_id "STRG.34085";
4D	StringTie	exon	447258320	447258388	1000	-	.	transcript_id "STRG.34085.1"; gene_id "STRG.34085";
4D	StringTie	exon	447258487	447258585	1000	-	.	transcript_id "STRG.34085.1"; gene_id "STRG.34085";
4D	StringTie	exon	447258664	447258742	1000	-	.	transcript_id "STRG.34085.1"; gene_id "STRG.34085";
4D	StringTie	exon	447259299	447259399	1000	-	.	transcript_id "STRG.34085.1"; gene_id "STRG.34085";
4D	StringTie	exon	447259512	447259580	1000	-	.	transcript_id "STRG.34085.1"; gene_id "STRG.34085";
4D	StringTie	exon	447259748	447259788	1000	-	.	transcript_id "STRG.34085.1"; gene_id "STRG.34085";
4D	StringTie	exon	447260041	447261293	1000	-	.	transcript_id "STRG.34085.1"; gene_id "STRG.34085";
4D	StringTie	exon	447261454	447261557	1000	-	.	transcript_id "STRG.34085.1"; gene_id "STRG.34085";
4D	StringTie	exon	447263241	447263663	1000	-	.	transcript_id "STRG.34085.1"; gene_id "STRG.34085";
4D	StringTie	exon	447264602	447265361	1000	-	.	transcript_id "STRG.34085.1"; gene_id "STRG.34085";
4D	StringTie	transcript	448073493	448076778	1000	-	.	transcript_id "STRG.34084.1"; gene_id "STRG.34084"
4D	StringTie	exon	448073493	448074023	1000	-	.	transcript_id "STRG.34084.1"; gene_id "STRG.34084";
4D	StringTie	exon	448074124	448074204	1000	-	.	transcript_id "STRG.34084.1"; gene_id "STRG.34084";
4D	StringTie	exon	448074453	448074505	1000	-	.	transcript_id "STRG.34084.1"; gene_id "STRG.34084";
4D	StringTie	exon	448074590	448074692	1000	-	.	transcript_id "STRG.34084.1"; gene_id "STRG.34084";
4D	StringTie	exon	448074787	448074865	1000	-	.	transcript_id "STRG.34084.1"; gene_id "STRG.34084";
4D	StringTie	exon	448074948	448075084	1000	-	.	transcript_id "STRG.34084.1"; gene_id "STRG.34084";
4D	StringTie	exon	448075166	448075280	1000	-	.	transcript_id "STRG.34084.1"; gene_id "STRG.34084";
4D	StringTie	exon	448075654	448075751	1000	-	.	transcript_id "STRG.34084.1"; gene_id "STRG.34084";
4D	StringTie	exon	448075854	448076778	1000	-	.	transcript_id "STRG.34084.1"; gene_id "STRG.34084";
4D	StringTie	transcript	448073493	448076778	1000	-	.	transcript_id "STRG.34084.2"; gene_id "STRG.34084"
4D	StringTie	exon	448073493	448074023	1000	-	.	transcript_id "STRG.34084.2"; gene_id "STRG.34084";
4D	StringTie	exon	448074124	448074204	1000	-	.	transcript_id "STRG.34084.2"; gene_id "STRG.34084";
4D	StringTie	exon	448074453	448074505	1000	-	.	transcript_id "STRG.34084.2"; gene_id "STRG.34084";
4D	StringTie	exon	448074590	448074692	1000	-	.	transcript_id "STRG.34084.2"; gene_id "STRG.34084";
4D	StringTie	exon	448074787	448074865	1000	-	.	transcript_id "STRG.34084.2"; gene_id "STRG.34084";
4D	StringTie	exon	448074948	448075084	1000	-	.	transcript_id "STRG.34084.2"; gene_id "STRG.34084";
4D	StringTie	exon	448075166	448075280	1000	-	.	transcript_id "STRG.34084.2"; gene_id "STRG.34084";
4D	StringTie	exon	448075654	448075751	1000	-	.	transcript_id "STRG.34084.2"; gene_id "STRG.34084";
4D	StringTie	exon	448075854	448076145	1000	-	.	transcript_id "STRG.34084.2"; gene_id "STRG.34084";
4D	StringTie	exon	448076342	448076778	1000	-	.	transcript_id "STRG.34084.2"; gene_id "STRG.34084";
4D	StringTie	transcript	448219422	448221927	1000	+	.	transcript_id "STRG.34086.1"; gene_id "STRG.34086"
4D	StringTie	exon	448219422	448219517	1000	+	.	transcript_id "STRG.34086.1"; gene_id "STRG.34086";
4D	StringTie	exon	448219616	448219749	1000	+	.	transcript_id "STRG.34086.1"; gene_id "STRG.34086";
4D	StringTie	exon	448219962	448221460	1000	+	.	transcript_id "STRG.34086.1"; gene_id "STRG.34086";
4D	StringTie	exon	448221552	448221927	1000	+	.	transcript_id "STRG.34086.1"; gene_id "STRG.34086";
4D	StringTie	transcript	448234554	448239721	1000	-	.	transcript_id "STRG.34087.1"; gene_id "STRG.34087"
4D	StringTie	exon	448234554	448235598	1000	-	.	transcript_id "STRG.34087.1"; gene_id "STRG.34087";
4D	StringTie	exon	448235717	448237168	1000	-	.	transcript_id "STRG.34087.1"; gene_id "STRG.34087";
4D	StringTie	exon	448237278	448237439	1000	-	.	transcript_id "STRG.34087.1"; gene_id "STRG.34087";
4D	StringTie	exon	448237515	448238296	1000	-	.	transcript_id "STRG.34087.1"; gene_id "STRG.34087";
4D	StringTie	exon	448239360	448239721	1000	-	.	transcript_id "STRG.34087.1"; gene_id "STRG.34087";
4D	StringTie	transcript	448863572	448868965	1000	+	.	transcript_id "STRG.34088.1"; gene_id "STRG.34088"
4D	StringTie	exon	448863572	448864036	1000	+	.	transcript_id "STRG.34088.1"; gene_id "STRG.34088";
4D	StringTie	exon	448864165	448864372	1000	+	.	transcript_id "STRG.34088.1"; gene_id "STRG.34088";
4D	StringTie	exon	448864677	448864848	1000	+	.	transcript_id "STRG.34088.1"; gene_id "STRG.34088";
4D	StringTie	exon	448865482	448865547	1000	+	.	transcript_id "STRG.34088.1"; gene_id "STRG.34088";
4D	StringTie	exon	448867194	448867307	1000	+	.	transcript_id "STRG.34088.1"; gene_id "STRG.34088";
4D	StringTie	exon	448867403	448867519	1000	+	.	transcript_id "STRG.34088.1"; gene_id "STRG.34088";
4D	StringTie	exon	448867618	448868308	1000	+	.	transcript_id "STRG.34088.1"; gene_id "STRG.34088";
4D	StringTie	exon	448868426	448868502	1000	+	.	transcript_id "STRG.34088.1"; gene_id "STRG.34088";
4D	StringTie	exon	448868594	448868965	1000	+	.	transcript_id "STRG.34088.1"; gene_id "STRG.34088";
4D	StringTie	transcript	449151867	449156905	1000	+	.	transcript_id "STRG.34089.1"; gene_id "STRG.34089"
4D	StringTie	exon	449151867	449152184	1000	+	.	transcript_id "STRG.34089.1"; gene_id "STRG.34089";
4D	StringTie	exon	449152986	449156905	1000	+	.	transcript_id "STRG.34089.1"; gene_id "STRG.34089";
4D	StringTie	transcript	449631806	449634079	1000	+	.	transcript_id "STRG.34090.1"; gene_id "STRG.34090"
4D	StringTie	exon	449631806	449632080	1000	+	.	transcript_id "STRG.34090.1"; gene_id "STRG.34090";
4D	StringTie	exon	449632179	449632325	1000	+	.	transcript_id "STRG.34090.1"; gene_id "STRG.34090";
4D	StringTie	exon	449633146	449633229	1000	+	.	transcript_id "STRG.34090.1"; gene_id "STRG.34090";
4D	StringTie	exon	449633344	449633472	1000	+	.	transcript_id "STRG.34090.1"; gene_id "STRG.34090";
4D	StringTie	exon	449633554	449633670	1000	+	.	transcript_id "STRG.34090.1"; gene_id "STRG.34090";
4D	StringTie	exon	449633765	449634079	1000	+	.	transcript_id "STRG.34090.1"; gene_id "STRG.34090";
4D	StringTie	transcript	450355454	450358564	1000	+	.	transcript_id "STRG.34091.1"; gene_id "STRG.34091"
4D	StringTie	exon	450355454	450355589	1000	+	.	transcript_id "STRG.34091.1"; gene_id "STRG.34091";
4D	StringTie	exon	450356742	450356853	1000	+	.	transcript_id "STRG.34091.1"; gene_id "STRG.34091";
4D	StringTie	exon	450356992	450357086	1000	+	.	transcript_id "STRG.34091.1"; gene_id "STRG.34091";
4D	StringTie	exon	450357215	450357329	1000	+	.	transcript_id "STRG.34091.1"; gene_id "STRG.34091";
4D	StringTie	exon	450357458	450357582	1000	+	.	transcript_id "STRG.34091.1"; gene_id "STRG.34091";
4D	StringTie	exon	450358011	450358081	1000	+	.	transcript_id "STRG.34091.1"; gene_id "STRG.34091";
4D	StringTie	exon	450358185	450358564	1000	+	.	transcript_id "STRG.34091.1"; gene_id "STRG.34091";
4D	StringTie	transcript	450361050	450363827	1000	+	.	transcript_id "STRG.34092.1"; gene_id "STRG.34092"
4D	StringTie	exon	450361050	450361491	1000	+	.	transcript_id "STRG.34092.1"; gene_id "STRG.34092";
4D	StringTie	exon	450362464	450362544	1000	+	.	transcript_id "STRG.34092.1"; gene_id "STRG.34092";
4D	StringTie	exon	450362749	450363827	1000	+	.	transcript_id "STRG.34092.1"; gene_id "STRG.34092";
4D	StringTie	transcript	450361050	450363827	1000	+	.	transcript_id "STRG.34092.2"; gene_id "STRG.34092"
4D	StringTie	exon	450361050	450361491	1000	+	.	transcript_id "STRG.34092.2"; gene_id "STRG.34092";
4D	StringTie	exon	450362749	450363827	1000	+	.	transcript_id "STRG.34092.2"; gene_id "STRG.34092";
4D	StringTie	transcript	450361050	450363827	1000	+	.	transcript_id "STRG.34092.3"; gene_id "STRG.34092"
4D	StringTie	exon	450361050	450361491	1000	+	.	transcript_id "STRG.34092.3"; gene_id "STRG.34092";
4D	StringTie	exon	450362464	450363827	1000	+	.	transcript_id "STRG.34092.3"; gene_id "STRG.34092";
4D	StringTie	transcript	450893449	450896442	1000	+	.	transcript_id "STRG.34093.1"; gene_id "STRG.34093"
4D	StringTie	exon	450893449	450895174	1000	+	.	transcript_id "STRG.34093.1"; gene_id "STRG.34093";
4D	StringTie	exon	450895249	450895722	1000	+	.	transcript_id "STRG.34093.1"; gene_id "STRG.34093";
4D	StringTie	exon	450896150	450896442	1000	+	.	transcript_id "STRG.34093.1"; gene_id "STRG.34093";
4D	StringTie	transcript	451235206	451240036	1000	-	.	transcript_id "STRG.34094.1"; gene_id "STRG.34094"
4D	StringTie	exon	451235206	451235705	1000	-	.	transcript_id "STRG.34094.1"; gene_id "STRG.34094";
4D	StringTie	exon	451235932	451236000	1000	-	.	transcript_id "STRG.34094.1"; gene_id "STRG.34094";
4D	StringTie	exon	451236095	451236354	1000	-	.	transcript_id "STRG.34094.1"; gene_id "STRG.34094";
4D	StringTie	exon	451236474	451236572	1000	-	.	transcript_id "STRG.34094.1"; gene_id "STRG.34094";
4D	StringTie	exon	451236711	451236909	1000	-	.	transcript_id "STRG.34094.1"; gene_id "STRG.34094";
4D	StringTie	exon	451237037	451237436	1000	-	.	transcript_id "STRG.34094.1"; gene_id "STRG.34094";
4D	StringTie	exon	451237763	451238012	1000	-	.	transcript_id "STRG.34094.1"; gene_id "STRG.34094";
4D	StringTie	exon	451238127	451240036	1000	-	.	transcript_id "STRG.34094.1"; gene_id "STRG.34094";
4D	StringTie	transcript	451768149	451769661	1000	-	.	transcript_id "STRG.34095.1"; gene_id "STRG.34095"
4D	StringTie	exon	451768149	451768948	1000	-	.	transcript_id "STRG.34095.1"; gene_id "STRG.34095";
4D	StringTie	exon	451769102	451769661	1000	-	.	transcript_id "STRG.34095.1"; gene_id "STRG.34095";
4D	StringTie	transcript	452436264	452441040	1000	+	.	transcript_id "STRG.34097.1"; gene_id "STRG.34097"
4D	StringTie	exon	452436264	452436737	1000	+	.	transcript_id "STRG.34097.1"; gene_id "STRG.34097";
4D	StringTie	exon	452437784	452438009	1000	+	.	transcript_id "STRG.34097.1"; gene_id "STRG.34097";
4D	StringTie	exon	452438121	452438399	1000	+	.	transcript_id "STRG.34097.1"; gene_id "STRG.34097";
4D	StringTie	exon	452438491	452438667	1000	+	.	transcript_id "STRG.34097.1"; gene_id "STRG.34097";
4D	StringTie	exon	452438771	452438824	1000	+	.	transcript_id "STRG.34097.1"; gene_id "STRG.34097";
4D	StringTie	exon	452438916	452439064	1000	+	.	transcript_id "STRG.34097.1"; gene_id "STRG.34097";
4D	StringTie	exon	452439608	452439671	1000	+	.	transcript_id "STRG.34097.1"; gene_id "STRG.34097";
4D	StringTie	exon	452439742	452439912	1000	+	.	transcript_id "STRG.34097.1"; gene_id "STRG.34097";
4D	StringTie	exon	452439994	452440131	1000	+	.	transcript_id "STRG.34097.1"; gene_id "STRG.34097";
4D	StringTie	exon	452440296	452440360	1000	+	.	transcript_id "STRG.34097.1"; gene_id "STRG.34097";
4D	StringTie	exon	452440665	452441040	1000	+	.	transcript_id "STRG.34097.1"; gene_id "STRG.34097";
4D	StringTie	transcript	452441847	452445355	1000	+	.	transcript_id "STRG.34098.1"; gene_id "STRG.34098"
4D	StringTie	exon	452441847	452442009	1000	+	.	transcript_id "STRG.34098.1"; gene_id "STRG.34098";
4D	StringTie	exon	452442722	452445355	1000	+	.	transcript_id "STRG.34098.1"; gene_id "STRG.34098";
4D	StringTie	transcript	452690904	452693796	1000	+	.	transcript_id "STRG.34096.1"; gene_id "STRG.34096"
4D	StringTie	exon	452690904	452691127	1000	+	.	transcript_id "STRG.34096.1"; gene_id "STRG.34096";
4D	StringTie	exon	452691547	452691794	1000	+	.	transcript_id "STRG.34096.1"; gene_id "STRG.34096";
4D	StringTie	exon	452691896	452692187	1000	+	.	transcript_id "STRG.34096.1"; gene_id "STRG.34096";
4D	StringTie	exon	452692806	452692958	1000	+	.	transcript_id "STRG.34096.1"; gene_id "STRG.34096";
4D	StringTie	exon	452693068	452693796	1000	+	.	transcript_id "STRG.34096.1"; gene_id "STRG.34096";
4D	StringTie	transcript	452690904	452693796	1000	+	.	transcript_id "STRG.34096.2"; gene_id "STRG.34096"
4D	StringTie	exon	452690904	452692958	1000	+	.	transcript_id "STRG.34096.2"; gene_id "STRG.34096";
4D	StringTie	exon	452693068	452693796	1000	+	.	transcript_id "STRG.34096.2"; gene_id "STRG.34096";
4D	StringTie	transcript	452691547	452693796	1000	+	.	transcript_id "STRG.34096.3"; gene_id "STRG.34096"
4D	StringTie	exon	452691547	452692187	1000	+	.	transcript_id "STRG.34096.3"; gene_id "STRG.34096";
4D	StringTie	exon	452692806	452692958	1000	+	.	transcript_id "STRG.34096.3"; gene_id "STRG.34096";
4D	StringTie	exon	452693068	452693796	1000	+	.	transcript_id "STRG.34096.3"; gene_id "STRG.34096";
4D	StringTie	transcript	452846755	452853448	1000	+	.	transcript_id "STRG.34100.1"; gene_id "STRG.34100"
4D	StringTie	exon	452846755	452847052	1000	+	.	transcript_id "STRG.34100.1"; gene_id "STRG.34100";
4D	StringTie	exon	452849868	452852467	1000	+	.	transcript_id "STRG.34100.1"; gene_id "STRG.34100";
4D	StringTie	exon	452853119	452853448	1000	+	.	transcript_id "STRG.34100.1"; gene_id "STRG.34100";
4D	StringTie	transcript	452864514	452868893	1000	-	.	transcript_id "STRG.34099.1"; gene_id "STRG.34099"
4D	StringTie	exon	452864514	452865311	1000	-	.	transcript_id "STRG.34099.1"; gene_id "STRG.34099";
4D	StringTie	exon	452865864	452865927	1000	-	.	transcript_id "STRG.34099.1"; gene_id "STRG.34099";
4D	StringTie	exon	452866494	452866615	1000	-	.	transcript_id "STRG.34099.1"; gene_id "STRG.34099";
4D	StringTie	exon	452867576	452867705	1000	-	.	transcript_id "STRG.34099.1"; gene_id "STRG.34099";
4D	StringTie	exon	452868579	452868893	1000	-	.	transcript_id "STRG.34099.1"; gene_id "STRG.34099";
4D	StringTie	transcript	452909365	452911390	1000	+	.	transcript_id "STRG.34101.1"; gene_id "STRG.34101"
4D	StringTie	exon	452909365	452911390	1000	+	.	transcript_id "STRG.34101.1"; gene_id "STRG.34101";
4D	StringTie	transcript	452929386	452934504	1000	-	.	transcript_id "STRG.34102.1"; gene_id "STRG.34102"
4D	StringTie	exon	452929386	452931330	1000	-	.	transcript_id "STRG.34102.1"; gene_id "STRG.34102";
4D	StringTie	exon	452931860	452932041	1000	-	.	transcript_id "STRG.34102.1"; gene_id "STRG.34102";
4D	StringTie	exon	452932325	452934504	1000	-	.	transcript_id "STRG.34102.1"; gene_id "STRG.34102";
4D	StringTie	transcript	452929386	452934504	1000	-	.	transcript_id "STRG.34102.2"; gene_id "STRG.34102"
4D	StringTie	exon	452929386	452931330	1000	-	.	transcript_id "STRG.34102.2"; gene_id "STRG.34102";
4D	StringTie	exon	452931421	452931503	1000	-	.	transcript_id "STRG.34102.2"; gene_id "STRG.34102";
4D	StringTie	exon	452931860	452932041	1000	-	.	transcript_id "STRG.34102.2"; gene_id "STRG.34102";
4D	StringTie	exon	452932325	452934504	1000	-	.	transcript_id "STRG.34102.2"; gene_id "STRG.34102";
4D	StringTie	transcript	453033520	453040444	1000	+	.	transcript_id "STRG.34103.1"; gene_id "STRG.34103"
4D	StringTie	exon	453033520	453033764	1000	+	.	transcript_id "STRG.34103.1"; gene_id "STRG.34103";
4D	StringTie	exon	453034730	453035318	1000	+	.	transcript_id "STRG.34103.1"; gene_id "STRG.34103";
4D	StringTie	exon	453035617	453035706	1000	+	.	transcript_id "STRG.34103.1"; gene_id "STRG.34103";
4D	StringTie	exon	453036208	453036441	1000	+	.	transcript_id "STRG.34103.1"; gene_id "STRG.34103";
4D	StringTie	exon	453036979	453037146	1000	+	.	transcript_id "STRG.34103.1"; gene_id "STRG.34103";
4D	StringTie	exon	453038121	453039892	1000	+	.	transcript_id "STRG.34103.1"; gene_id "STRG.34103";
4D	StringTie	exon	453040006	453040444	1000	+	.	transcript_id "STRG.34103.1"; gene_id "STRG.34103";
4D	StringTie	transcript	453041002	453044505	1000	-	.	transcript_id "STRG.34108.1"; gene_id "STRG.34108"
4D	StringTie	exon	453041002	453042066	1000	-	.	transcript_id "STRG.34108.1"; gene_id "STRG.34108";
4D	StringTie	exon	453042149	453043336	1000	-	.	transcript_id "STRG.34108.1"; gene_id "STRG.34108";
4D	StringTie	exon	453043648	453043716	1000	-	.	transcript_id "STRG.34108.1"; gene_id "STRG.34108";
4D	StringTie	exon	453044148	453044505	1000	-	.	transcript_id "STRG.34108.1"; gene_id "STRG.34108";
4D	StringTie	transcript	453218492	453224736	1000	-	.	transcript_id "STRG.34104.1"; gene_id "STRG.34104"
4D	StringTie	exon	453218492	453219025	1000	-	.	transcript_id "STRG.34104.1"; gene_id "STRG.34104";
4D	StringTie	exon	453219160	453219496	1000	-	.	transcript_id "STRG.34104.1"; gene_id "STRG.34104";
4D	StringTie	exon	453219696	453219898	1000	-	.	transcript_id "STRG.34104.1"; gene_id "STRG.34104";
4D	StringTie	exon	453219984	453220097	1000	-	.	transcript_id "STRG.34104.1"; gene_id "STRG.34104";
4D	StringTie	exon	453220187	453220297	1000	-	.	transcript_id "STRG.34104.1"; gene_id "STRG.34104";
4D	StringTie	exon	453220382	453220491	1000	-	.	transcript_id "STRG.34104.1"; gene_id "STRG.34104";
4D	StringTie	exon	453220581	453220690	1000	-	.	transcript_id "STRG.34104.1"; gene_id "STRG.34104";
4D	StringTie	exon	453220891	453221069	1000	-	.	transcript_id "STRG.34104.1"; gene_id "STRG.34104";
4D	StringTie	exon	453221184	453221345	1000	-	.	transcript_id "STRG.34104.1"; gene_id "STRG.34104";
4D	StringTie	exon	453221434	453221552	1000	-	.	transcript_id "STRG.34104.1"; gene_id "STRG.34104";
4D	StringTie	exon	453221714	453221801	1000	-	.	transcript_id "STRG.34104.1"; gene_id "STRG.34104";
4D	StringTie	exon	453221915	453222020	1000	-	.	transcript_id "STRG.34104.1"; gene_id "STRG.34104";
4D	StringTie	exon	453222169	453222257	1000	-	.	transcript_id "STRG.34104.1"; gene_id "STRG.34104";
4D	StringTie	exon	453222600	453222743	1000	-	.	transcript_id "STRG.34104.1"; gene_id "STRG.34104";
4D	StringTie	exon	453223036	453223128	1000	-	.	transcript_id "STRG.34104.1"; gene_id "STRG.34104";
4D	StringTie	exon	453223226	453223292	1000	-	.	transcript_id "STRG.34104.1"; gene_id "STRG.34104";
4D	StringTie	exon	453223475	453223587	1000	-	.	transcript_id "STRG.34104.1"; gene_id "STRG.34104";
4D	StringTie	exon	453223691	453223786	1000	-	.	transcript_id "STRG.34104.1"; gene_id "STRG.34104";
4D	StringTie	exon	453224217	453224736	1000	-	.	transcript_id "STRG.34104.1"; gene_id "STRG.34104";
4D	StringTie	transcript	453716551	453720456	1000	+	.	transcript_id "STRG.34106.1"; gene_id "STRG.34106"
4D	StringTie	exon	453716551	453716839	1000	+	.	transcript_id "STRG.34106.1"; gene_id "STRG.34106";
4D	StringTie	exon	453718129	453718209	1000	+	.	transcript_id "STRG.34106.1"; gene_id "STRG.34106";
4D	StringTie	exon	453718285	453718373	1000	+	.	transcript_id "STRG.34106.1"; gene_id "STRG.34106";
4D	StringTie	exon	453718459	453718533	1000	+	.	transcript_id "STRG.34106.1"; gene_id "STRG.34106";
4D	StringTie	exon	453718642	453718742	1000	+	.	transcript_id "STRG.34106.1"; gene_id "STRG.34106";
4D	StringTie	exon	453718813	453719103	1000	+	.	transcript_id "STRG.34106.1"; gene_id "STRG.34106";
4D	StringTie	exon	453719309	453719386	1000	+	.	transcript_id "STRG.34106.1"; gene_id "STRG.34106";
4D	StringTie	exon	453720006	453720456	1000	+	.	transcript_id "STRG.34106.1"; gene_id "STRG.34106";
4D	StringTie	transcript	453726381	453729811	1000	+	.	transcript_id "STRG.34105.1"; gene_id "STRG.34105"
4D	StringTie	exon	453726381	453726782	1000	+	.	transcript_id "STRG.34105.1"; gene_id "STRG.34105";
4D	StringTie	exon	453728676	453729811	1000	+	.	transcript_id "STRG.34105.1"; gene_id "STRG.34105";
4D	StringTie	transcript	453734407	453737058	1000	-	.	transcript_id "STRG.34107.1"; gene_id "STRG.34107"
4D	StringTie	exon	453734407	453735031	1000	-	.	transcript_id "STRG.34107.1"; gene_id "STRG.34107";
4D	StringTie	exon	453735140	453735202	1000	-	.	transcript_id "STRG.34107.1"; gene_id "STRG.34107";
4D	StringTie	exon	453735323	453735443	1000	-	.	transcript_id "STRG.34107.1"; gene_id "STRG.34107";
4D	StringTie	exon	453735638	453735779	1000	-	.	transcript_id "STRG.34107.1"; gene_id "STRG.34107";
4D	StringTie	exon	453736696	453737058	1000	-	.	transcript_id "STRG.34107.1"; gene_id "STRG.34107";
4D	StringTie	transcript	453837527	453847653	1000	+	.	transcript_id "STRG.34109.1"; gene_id "STRG.34109"
4D	StringTie	exon	453837527	453839998	1000	+	.	transcript_id "STRG.34109.1"; gene_id "STRG.34109";
4D	StringTie	exon	453840089	453840217	1000	+	.	transcript_id "STRG.34109.1"; gene_id "STRG.34109";
4D	StringTie	exon	453840308	453840496	1000	+	.	transcript_id "STRG.34109.1"; gene_id "STRG.34109";
4D	StringTie	exon	453840576	453840643	1000	+	.	transcript_id "STRG.34109.1"; gene_id "STRG.34109";
4D	StringTie	exon	453841174	453841781	1000	+	.	transcript_id "STRG.34109.1"; gene_id "STRG.34109";
4D	StringTie	exon	453841873	453842055	1000	+	.	transcript_id "STRG.34109.1"; gene_id "STRG.34109";
4D	StringTie	exon	453843324	453843422	1000	+	.	transcript_id "STRG.34109.1"; gene_id "STRG.34109";
4D	StringTie	exon	453844068	453844156	1000	+	.	transcript_id "STRG.34109.1"; gene_id "STRG.34109";
4D	StringTie	exon	453844228	453844437	1000	+	.	transcript_id "STRG.34109.1"; gene_id "STRG.34109";
4D	StringTie	exon	453844593	453844865	1000	+	.	transcript_id "STRG.34109.1"; gene_id "STRG.34109";
4D	StringTie	exon	453845481	453845625	1000	+	.	transcript_id "STRG.34109.1"; gene_id "STRG.34109";
4D	StringTie	exon	453845929	453846062	1000	+	.	transcript_id "STRG.34109.1"; gene_id "STRG.34109";
4D	StringTie	exon	453846968	453847048	1000	+	.	transcript_id "STRG.34109.1"; gene_id "STRG.34109";
4D	StringTie	exon	453847154	453847653	1000	+	.	transcript_id "STRG.34109.1"; gene_id "STRG.34109";
4D	StringTie	transcript	453958906	453960498	1000	+	.	transcript_id "STRG.34110.1"; gene_id "STRG.34110"
4D	StringTie	exon	453958906	453960498	1000	+	.	transcript_id "STRG.34110.1"; gene_id "STRG.34110";
4D	StringTie	transcript	454383389	454385596	1000	-	.	transcript_id "STRG.34111.1"; gene_id "STRG.34111"
4D	StringTie	exon	454383389	454384377	1000	-	.	transcript_id "STRG.34111.1"; gene_id "STRG.34111";
4D	StringTie	exon	454384885	454385596	1000	-	.	transcript_id "STRG.34111.1"; gene_id "STRG.34111";
4D	StringTie	transcript	455507920	455515056	1000	+	.	transcript_id "STRG.34113.1"; gene_id "STRG.34113"
4D	StringTie	exon	455507920	455508921	1000	+	.	transcript_id "STRG.34113.1"; gene_id "STRG.34113";
4D	StringTie	exon	455513349	455513733	1000	+	.	transcript_id "STRG.34113.1"; gene_id "STRG.34113";
4D	StringTie	exon	455513806	455513919	1000	+	.	transcript_id "STRG.34113.1"; gene_id "STRG.34113";
4D	StringTie	exon	455514012	455515056	1000	+	.	transcript_id "STRG.34113.1"; gene_id "STRG.34113";
4D	StringTie	transcript	455751494	455755404	1000	+	.	transcript_id "STRG.34112.1"; gene_id "STRG.34112"
4D	StringTie	exon	455751494	455751866	1000	+	.	transcript_id "STRG.34112.1"; gene_id "STRG.34112";
4D	StringTie	exon	455751966	455752307	1000	+	.	transcript_id "STRG.34112.1"; gene_id "STRG.34112";
4D	StringTie	exon	455754578	455755404	1000	+	.	transcript_id "STRG.34112.1"; gene_id "STRG.34112";
4D	StringTie	transcript	455921527	455926291	1000	-	.	transcript_id "STRG.34114.1"; gene_id "STRG.34114"
4D	StringTie	exon	455921527	455921973	1000	-	.	transcript_id "STRG.34114.1"; gene_id "STRG.34114";
4D	StringTie	exon	455922387	455922494	1000	-	.	transcript_id "STRG.34114.1"; gene_id "STRG.34114";
4D	StringTie	exon	455922580	455922669	1000	-	.	transcript_id "STRG.34114.1"; gene_id "STRG.34114";
4D	StringTie	exon	455922760	455922951	1000	-	.	transcript_id "STRG.34114.1"; gene_id "STRG.34114";
4D	StringTie	exon	455923569	455923635	1000	-	.	transcript_id "STRG.34114.1"; gene_id "STRG.34114";
4D	StringTie	exon	455924123	455924163	1000	-	.	transcript_id "STRG.34114.1"; gene_id "STRG.34114";
4D	StringTie	exon	455924390	455924461	1000	-	.	transcript_id "STRG.34114.1"; gene_id "STRG.34114";
4D	StringTie	exon	455924558	455924629	1000	-	.	transcript_id "STRG.34114.1"; gene_id "STRG.34114";
4D	StringTie	exon	455924742	455924825	1000	-	.	transcript_id "STRG.34114.1"; gene_id "STRG.34114";
4D	StringTie	exon	455925299	455925355	1000	-	.	transcript_id "STRG.34114.1"; gene_id "STRG.34114";
4D	StringTie	exon	455926020	455926291	1000	-	.	transcript_id "STRG.34114.1"; gene_id "STRG.34114";
4D	StringTie	transcript	456151769	456154714	1000	+	.	transcript_id "STRG.34116.1"; gene_id "STRG.34116"
4D	StringTie	exon	456151769	456152217	1000	+	.	transcript_id "STRG.34116.1"; gene_id "STRG.34116";
4D	StringTie	exon	456153079	456153181	1000	+	.	transcript_id "STRG.34116.1"; gene_id "STRG.34116";
4D	StringTie	exon	456153277	456153400	1000	+	.	transcript_id "STRG.34116.1"; gene_id "STRG.34116";
4D	StringTie	exon	456154129	456154224	1000	+	.	transcript_id "STRG.34116.1"; gene_id "STRG.34116";
4D	StringTie	exon	456154303	456154714	1000	+	.	transcript_id "STRG.34116.1"; gene_id "STRG.34116";
4D	StringTie	transcript	456154830	456156291	1000	-	.	transcript_id "STRG.34117.1"; gene_id "STRG.34117"
4D	StringTie	exon	456154830	456155387	1000	-	.	transcript_id "STRG.34117.1"; gene_id "STRG.34117";
4D	StringTie	exon	456155460	456155609	1000	-	.	transcript_id "STRG.34117.1"; gene_id "STRG.34117";
4D	StringTie	exon	456155700	456155786	1000	-	.	transcript_id "STRG.34117.1"; gene_id "STRG.34117";
4D	StringTie	exon	456155894	456156291	1000	-	.	transcript_id "STRG.34117.1"; gene_id "STRG.34117";
4D	StringTie	transcript	456160792	456163970	1000	+	.	transcript_id "STRG.34115.1"; gene_id "STRG.34115"
4D	StringTie	exon	456160792	456161102	1000	+	.	transcript_id "STRG.34115.1"; gene_id "STRG.34115";
4D	StringTie	exon	456161463	456161510	1000	+	.	transcript_id "STRG.34115.1"; gene_id "STRG.34115";
4D	StringTie	exon	456161815	456161932	1000	+	.	transcript_id "STRG.34115.1"; gene_id "STRG.34115";
4D	StringTie	exon	456163047	456163970	1000	+	.	transcript_id "STRG.34115.1"; gene_id "STRG.34115";
4D	StringTie	transcript	457121785	457132584	1000	+	.	transcript_id "STRG.34119.1"; gene_id "STRG.34119"
4D	StringTie	exon	457121785	457122391	1000	+	.	transcript_id "STRG.34119.1"; gene_id "STRG.34119";
4D	StringTie	exon	457123119	457123482	1000	+	.	transcript_id "STRG.34119.1"; gene_id "STRG.34119";
4D	StringTie	exon	457123571	457123650	1000	+	.	transcript_id "STRG.34119.1"; gene_id "STRG.34119";
4D	StringTie	exon	457124340	457124536	1000	+	.	transcript_id "STRG.34119.1"; gene_id "STRG.34119";
4D	StringTie	exon	457126187	457126409	1000	+	.	transcript_id "STRG.34119.1"; gene_id "STRG.34119";
4D	StringTie	exon	457126867	457127028	1000	+	.	transcript_id "STRG.34119.1"; gene_id "STRG.34119";
4D	StringTie	exon	457128242	457128277	1000	+	.	transcript_id "STRG.34119.1"; gene_id "STRG.34119";
4D	StringTie	exon	457128724	457128844	1000	+	.	transcript_id "STRG.34119.1"; gene_id "STRG.34119";
4D	StringTie	exon	457129773	457129999	1000	+	.	transcript_id "STRG.34119.1"; gene_id "STRG.34119";
4D	StringTie	exon	457130908	457131000	1000	+	.	transcript_id "STRG.34119.1"; gene_id "STRG.34119";
4D	StringTie	exon	457131402	457131525	1000	+	.	transcript_id "STRG.34119.1"; gene_id "STRG.34119";
4D	StringTie	exon	457132188	457132584	1000	+	.	transcript_id "STRG.34119.1"; gene_id "STRG.34119";
4D	StringTie	transcript	457580435	457583351	1000	+	.	transcript_id "STRG.34118.1"; gene_id "STRG.34118"
4D	StringTie	exon	457580435	457580664	1000	+	.	transcript_id "STRG.34118.1"; gene_id "STRG.34118";
4D	StringTie	exon	457580733	457580893	1000	+	.	transcript_id "STRG.34118.1"; gene_id "STRG.34118";
4D	StringTie	exon	457581560	457583351	1000	+	.	transcript_id "STRG.34118.1"; gene_id "STRG.34118";
4D	StringTie	transcript	457935273	457940676	1000	+	.	transcript_id "STRG.34120.1"; gene_id "STRG.34120"
4D	StringTie	exon	457935273	457935692	1000	+	.	transcript_id "STRG.34120.1"; gene_id "STRG.34120";
4D	StringTie	exon	457935781	457939838	1000	+	.	transcript_id "STRG.34120.1"; gene_id "STRG.34120";
4D	StringTie	exon	457939940	457940113	1000	+	.	transcript_id "STRG.34120.1"; gene_id "STRG.34120";
4D	StringTie	exon	457940207	457940676	1000	+	.	transcript_id "STRG.34120.1"; gene_id "STRG.34120";
4D	StringTie	transcript	457935273	457940676	1000	+	.	transcript_id "STRG.34120.2"; gene_id "STRG.34120"
4D	StringTie	exon	457935273	457935692	1000	+	.	transcript_id "STRG.34120.2"; gene_id "STRG.34120";
4D	StringTie	exon	457935781	457936785	1000	+	.	transcript_id "STRG.34120.2"; gene_id "STRG.34120";
4D	StringTie	exon	457937034	457939838	1000	+	.	transcript_id "STRG.34120.2"; gene_id "STRG.34120";
4D	StringTie	exon	457939940	457940113	1000	+	.	transcript_id "STRG.34120.2"; gene_id "STRG.34120";
4D	StringTie	exon	457940207	457940676	1000	+	.	transcript_id "STRG.34120.2"; gene_id "STRG.34120";
4D	StringTie	transcript	457935273	457940676	1000	+	.	transcript_id "STRG.34120.3"; gene_id "STRG.34120"
4D	StringTie	exon	457935273	457935692	1000	+	.	transcript_id "STRG.34120.3"; gene_id "STRG.34120";
4D	StringTie	exon	457935781	457940676	1000	+	.	transcript_id "STRG.34120.3"; gene_id "STRG.34120";
4D	StringTie	transcript	458013942	458024528	1000	-	.	transcript_id "STRG.34121.1"; gene_id "STRG.34121"
4D	StringTie	exon	458013942	458014914	1000	-	.	transcript_id "STRG.34121.1"; gene_id "STRG.34121";
4D	StringTie	exon	458022802	458024528	1000	-	.	transcript_id "STRG.34121.1"; gene_id "STRG.34121";
4D	StringTie	transcript	458016948	458024528	1000	-	.	transcript_id "STRG.34121.2"; gene_id "STRG.34121"
4D	StringTie	exon	458016948	458022052	1000	-	.	transcript_id "STRG.34121.2"; gene_id "STRG.34121";
4D	StringTie	exon	458022802	458024528	1000	-	.	transcript_id "STRG.34121.2"; gene_id "STRG.34121";
4D	StringTie	transcript	458022479	458024528	1000	-	.	transcript_id "STRG.34121.3"; gene_id "STRG.34121"
4D	StringTie	exon	458022479	458024528	1000	-	.	transcript_id "STRG.34121.3"; gene_id "STRG.34121";
4D	StringTie	transcript	458182354	458184717	1000	+	.	transcript_id "STRG.34126.1"; gene_id "STRG.34126"
4D	StringTie	exon	458182354	458182599	1000	+	.	transcript_id "STRG.34126.1"; gene_id "STRG.34126";
4D	StringTie	exon	458183208	458183281	1000	+	.	transcript_id "STRG.34126.1"; gene_id "STRG.34126";
4D	StringTie	exon	458184271	458184717	1000	+	.	transcript_id "STRG.34126.1"; gene_id "STRG.34126";
4D	StringTie	transcript	458185149	458189328	1000	+	.	transcript_id "STRG.34127.1"; gene_id "STRG.34127"
4D	StringTie	exon	458185149	458185461	1000	+	.	transcript_id "STRG.34127.1"; gene_id "STRG.34127";
4D	StringTie	exon	458186229	458186334	1000	+	.	transcript_id "STRG.34127.1"; gene_id "STRG.34127";
4D	StringTie	exon	458186573	458186713	1000	+	.	transcript_id "STRG.34127.1"; gene_id "STRG.34127";
4D	StringTie	exon	458186815	458186928	1000	+	.	transcript_id "STRG.34127.1"; gene_id "STRG.34127";
4D	StringTie	exon	458187512	458187590	1000	+	.	transcript_id "STRG.34127.1"; gene_id "STRG.34127";
4D	StringTie	exon	458188240	458188349	1000	+	.	transcript_id "STRG.34127.1"; gene_id "STRG.34127";
4D	StringTie	exon	458188430	458188486	1000	+	.	transcript_id "STRG.34127.1"; gene_id "STRG.34127";
4D	StringTie	exon	458188667	458188736	1000	+	.	transcript_id "STRG.34127.1"; gene_id "STRG.34127";
4D	StringTie	exon	458188821	458189328	1000	+	.	transcript_id "STRG.34127.1"; gene_id "STRG.34127";
4D	StringTie	transcript	458227616	458229894	1000	+	.	transcript_id "STRG.34122.1"; gene_id "STRG.34122"
4D	StringTie	exon	458227616	458228887	1000	+	.	transcript_id "STRG.34122.1"; gene_id "STRG.34122";
4D	StringTie	exon	458229393	458229894	1000	+	.	transcript_id "STRG.34122.1"; gene_id "STRG.34122";
4D	StringTie	transcript	458303412	458306543	1000	+	.	transcript_id "STRG.34123.1"; gene_id "STRG.34123"
4D	StringTie	exon	458303412	458304782	1000	+	.	transcript_id "STRG.34123.1"; gene_id "STRG.34123";
4D	StringTie	exon	458305519	458306543	1000	+	.	transcript_id "STRG.34123.1"; gene_id "STRG.34123";
4D	StringTie	transcript	458327863	458331528	1000	+	.	transcript_id "STRG.34124.1"; gene_id "STRG.34124"
4D	StringTie	exon	458327863	458329100	1000	+	.	transcript_id "STRG.34124.1"; gene_id "STRG.34124";
4D	StringTie	exon	458330997	458331528	1000	+	.	transcript_id "STRG.34124.1"; gene_id "STRG.34124";
4D	StringTie	transcript	458351716	458354368	1000	+	.	transcript_id "STRG.34125.1"; gene_id "STRG.34125"
4D	StringTie	exon	458351716	458352962	1000	+	.	transcript_id "STRG.34125.1"; gene_id "STRG.34125";
4D	StringTie	exon	458353862	458354368	1000	+	.	transcript_id "STRG.34125.1"; gene_id "STRG.34125";
4D	StringTie	transcript	458450035	458453475	1000	-	.	transcript_id "STRG.34128.1"; gene_id "STRG.34128"
4D	StringTie	exon	458450035	458450707	1000	-	.	transcript_id "STRG.34128.1"; gene_id "STRG.34128";
4D	StringTie	exon	458450878	458451035	1000	-	.	transcript_id "STRG.34128.1"; gene_id "STRG.34128";
4D	StringTie	exon	458451254	458451458	1000	-	.	transcript_id "STRG.34128.1"; gene_id "STRG.34128";
4D	StringTie	exon	458451907	458452196	1000	-	.	transcript_id "STRG.34128.1"; gene_id "STRG.34128";
4D	StringTie	exon	458452280	458452442	1000	-	.	transcript_id "STRG.34128.1"; gene_id "STRG.34128";
4D	StringTie	exon	458452526	458452614	1000	-	.	transcript_id "STRG.34128.1"; gene_id "STRG.34128";
4D	StringTie	exon	458452701	458452768	1000	-	.	transcript_id "STRG.34128.1"; gene_id "STRG.34128";
4D	StringTie	exon	458453100	458453475	1000	-	.	transcript_id "STRG.34128.1"; gene_id "STRG.34128";
4D	StringTie	transcript	458453936	458455613	1000	+	.	transcript_id "STRG.34129.1"; gene_id "STRG.34129"
4D	StringTie	exon	458453936	458454575	1000	+	.	transcript_id "STRG.34129.1"; gene_id "STRG.34129";
4D	StringTie	exon	458455110	458455613	1000	+	.	transcript_id "STRG.34129.1"; gene_id "STRG.34129";
4D	StringTie	transcript	458453936	458457214	1000	+	.	transcript_id "STRG.34129.2"; gene_id "STRG.34129"
4D	StringTie	exon	458453936	458454575	1000	+	.	transcript_id "STRG.34129.2"; gene_id "STRG.34129";
4D	StringTie	exon	458455110	458455309	1000	+	.	transcript_id "STRG.34129.2"; gene_id "STRG.34129";
4D	StringTie	exon	458456930	458457214	1000	+	.	transcript_id "STRG.34129.2"; gene_id "STRG.34129";
4D	StringTie	transcript	458461082	458463461	1000	+	.	transcript_id "STRG.34130.1"; gene_id "STRG.34130"
4D	StringTie	exon	458461082	458463461	1000	+	.	transcript_id "STRG.34130.1"; gene_id "STRG.34130";
4D	StringTie	transcript	458466961	458468763	1000	-	.	transcript_id "STRG.34131.1"; gene_id "STRG.34131"
4D	StringTie	exon	458466961	458467388	1000	-	.	transcript_id "STRG.34131.1"; gene_id "STRG.34131";
4D	StringTie	exon	458467502	458467654	1000	-	.	transcript_id "STRG.34131.1"; gene_id "STRG.34131";
4D	StringTie	exon	458467780	458467886	1000	-	.	transcript_id "STRG.34131.1"; gene_id "STRG.34131";
4D	StringTie	exon	458467998	458468229	1000	-	.	transcript_id "STRG.34131.1"; gene_id "STRG.34131";
4D	StringTie	exon	458468491	458468763	1000	-	.	transcript_id "STRG.34131.1"; gene_id "STRG.34131";
4D	StringTie	transcript	458598781	458601564	1000	+	.	transcript_id "STRG.34132.1"; gene_id "STRG.34132"
4D	StringTie	exon	458598781	458599184	1000	+	.	transcript_id "STRG.34132.1"; gene_id "STRG.34132";
4D	StringTie	exon	458599834	458601564	1000	+	.	transcript_id "STRG.34132.1"; gene_id "STRG.34132";
4D	StringTie	transcript	458599185	458601564	1000	+	.	transcript_id "STRG.34132.2"; gene_id "STRG.34132"
4D	StringTie	exon	458599185	458599747	1000	+	.	transcript_id "STRG.34132.2"; gene_id "STRG.34132";
4D	StringTie	exon	458599834	458601564	1000	+	.	transcript_id "STRG.34132.2"; gene_id "STRG.34132";
4D	StringTie	transcript	458604038	458605927	1000	-	.	transcript_id "STRG.34133.1"; gene_id "STRG.34133"
4D	StringTie	exon	458604038	458604557	1000	-	.	transcript_id "STRG.34133.1"; gene_id "STRG.34133";
4D	StringTie	exon	458604668	458604752	1000	-	.	transcript_id "STRG.34133.1"; gene_id "STRG.34133";
4D	StringTie	exon	458605317	458605355	1000	-	.	transcript_id "STRG.34133.1"; gene_id "STRG.34133";
4D	StringTie	exon	458605508	458605927	1000	-	.	transcript_id "STRG.34133.1"; gene_id "STRG.34133";
4D	StringTie	transcript	458752074	458754103	1000	+	.	transcript_id "STRG.34136.1"; gene_id "STRG.34136"
4D	StringTie	exon	458752074	458752497	1000	+	.	transcript_id "STRG.34136.1"; gene_id "STRG.34136";
4D	StringTie	exon	458752585	458752944	1000	+	.	transcript_id "STRG.34136.1"; gene_id "STRG.34136";
4D	StringTie	exon	458753026	458753187	1000	+	.	transcript_id "STRG.34136.1"; gene_id "STRG.34136";
4D	StringTie	exon	458753308	458754103	1000	+	.	transcript_id "STRG.34136.1"; gene_id "STRG.34136";
4D	StringTie	transcript	458752074	458754103	1000	+	.	transcript_id "STRG.34136.2"; gene_id "STRG.34136"
4D	StringTie	exon	458752074	458752158	1000	+	.	transcript_id "STRG.34136.2"; gene_id "STRG.34136";
4D	StringTie	exon	458752245	458752497	1000	+	.	transcript_id "STRG.34136.2"; gene_id "STRG.34136";
4D	StringTie	exon	458752585	458752944	1000	+	.	transcript_id "STRG.34136.2"; gene_id "STRG.34136";
4D	StringTie	exon	458753026	458753187	1000	+	.	transcript_id "STRG.34136.2"; gene_id "STRG.34136";
4D	StringTie	exon	458753308	458754103	1000	+	.	transcript_id "STRG.34136.2"; gene_id "STRG.34136";
4D	StringTie	transcript	458753191	458760208	1000	-	.	transcript_id "STRG.34137.1"; gene_id "STRG.34137"
4D	StringTie	exon	458753191	458755212	1000	-	.	transcript_id "STRG.34137.1"; gene_id "STRG.34137";
4D	StringTie	exon	458755734	458755883	1000	-	.	transcript_id "STRG.34137.1"; gene_id "STRG.34137";
4D	StringTie	exon	458755960	458756109	1000	-	.	transcript_id "STRG.34137.1"; gene_id "STRG.34137";
4D	StringTie	exon	458756196	458756343	1000	-	.	transcript_id "STRG.34137.1"; gene_id "STRG.34137";
4D	StringTie	exon	458758676	458758763	1000	-	.	transcript_id "STRG.34137.1"; gene_id "STRG.34137";
4D	StringTie	exon	458758931	458759132	1000	-	.	transcript_id "STRG.34137.1"; gene_id "STRG.34137";
4D	StringTie	exon	458759212	458759317	1000	-	.	transcript_id "STRG.34137.1"; gene_id "STRG.34137";
4D	StringTie	exon	458759569	458759705	1000	-	.	transcript_id "STRG.34137.1"; gene_id "STRG.34137";
4D	StringTie	exon	458759793	458760208	1000	-	.	transcript_id "STRG.34137.1"; gene_id "STRG.34137";
4D	StringTie	transcript	458792659	458795117	1000	-	.	transcript_id "STRG.34134.1"; gene_id "STRG.34134"
4D	StringTie	exon	458792659	458792994	1000	-	.	transcript_id "STRG.34134.1"; gene_id "STRG.34134";
4D	StringTie	exon	458794432	458794719	1000	-	.	transcript_id "STRG.34134.1"; gene_id "STRG.34134";
4D	StringTie	exon	458794878	458795117	1000	-	.	transcript_id "STRG.34134.1"; gene_id "STRG.34134";
4D	StringTie	transcript	458793120	458795117	1000	-	.	transcript_id "STRG.34134.2"; gene_id "STRG.34134"
4D	StringTie	exon	458793120	458794719	1000	-	.	transcript_id "STRG.34134.2"; gene_id "STRG.34134";
4D	StringTie	exon	458794878	458795117	1000	-	.	transcript_id "STRG.34134.2"; gene_id "STRG.34134";
4D	StringTie	transcript	458959981	458964702	1000	+	.	transcript_id "STRG.34135.1"; gene_id "STRG.34135"
4D	StringTie	exon	458959981	458961413	1000	+	.	transcript_id "STRG.34135.1"; gene_id "STRG.34135";
4D	StringTie	exon	458964120	458964702	1000	+	.	transcript_id "STRG.34135.1"; gene_id "STRG.34135";
4D	StringTie	transcript	458959981	458964702	1000	+	.	transcript_id "STRG.34135.2"; gene_id "STRG.34135"
4D	StringTie	exon	458959981	458961413	1000	+	.	transcript_id "STRG.34135.2"; gene_id "STRG.34135";
4D	StringTie	exon	458964069	458964702	1000	+	.	transcript_id "STRG.34135.2"; gene_id "STRG.34135";
4D	StringTie	transcript	459213597	459217079	1000	+	.	transcript_id "STRG.34140.1"; gene_id "STRG.34140"
4D	StringTie	exon	459213597	459213776	1000	+	.	transcript_id "STRG.34140.1"; gene_id "STRG.34140";
4D	StringTie	exon	459214132	459214308	1000	+	.	transcript_id "STRG.34140.1"; gene_id "STRG.34140";
4D	StringTie	exon	459214424	459214593	1000	+	.	transcript_id "STRG.34140.1"; gene_id "STRG.34140";
4D	StringTie	exon	459214972	459215070	1000	+	.	transcript_id "STRG.34140.1"; gene_id "STRG.34140";
4D	StringTie	exon	459215187	459215255	1000	+	.	transcript_id "STRG.34140.1"; gene_id "STRG.34140";
4D	StringTie	exon	459215476	459215616	1000	+	.	transcript_id "STRG.34140.1"; gene_id "STRG.34140";
4D	StringTie	exon	459215753	459215842	1000	+	.	transcript_id "STRG.34140.1"; gene_id "STRG.34140";
4D	StringTie	exon	459215931	459216098	1000	+	.	transcript_id "STRG.34140.1"; gene_id "STRG.34140";
4D	StringTie	exon	459216177	459216252	1000	+	.	transcript_id "STRG.34140.1"; gene_id "STRG.34140";
4D	StringTie	exon	459216675	459217079	1000	+	.	transcript_id "STRG.34140.1"; gene_id "STRG.34140";
4D	StringTie	transcript	459216938	459220704	1000	-	.	transcript_id "STRG.34141.1"; gene_id "STRG.34141"
4D	StringTie	exon	459216938	459217912	1000	-	.	transcript_id "STRG.34141.1"; gene_id "STRG.34141";
4D	StringTie	exon	459218416	459218539	1000	-	.	transcript_id "STRG.34141.1"; gene_id "STRG.34141";
4D	StringTie	exon	459218626	459218762	1000	-	.	transcript_id "STRG.34141.1"; gene_id "STRG.34141";
4D	StringTie	exon	459218871	459219006	1000	-	.	transcript_id "STRG.34141.1"; gene_id "STRG.34141";
4D	StringTie	exon	459219091	459219443	1000	-	.	transcript_id "STRG.34141.1"; gene_id "STRG.34141";
4D	StringTie	exon	459219966	459220704	1000	-	.	transcript_id "STRG.34141.1"; gene_id "STRG.34141";
4D	StringTie	transcript	459229002	459229887	1000	-	.	transcript_id "STRG.34138.1"; gene_id "STRG.34138"
4D	StringTie	exon	459229002	459229887	1000	-	.	transcript_id "STRG.34138.1"; gene_id "STRG.34138";
4D	StringTie	transcript	459798503	459801062	1000	+	.	transcript_id "STRG.34139.1"; gene_id "STRG.34139"
4D	StringTie	exon	459798503	459798726	1000	+	.	transcript_id "STRG.34139.1"; gene_id "STRG.34139";
4D	StringTie	exon	459798851	459799251	1000	+	.	transcript_id "STRG.34139.1"; gene_id "STRG.34139";
4D	StringTie	exon	459800206	459801062	1000	+	.	transcript_id "STRG.34139.1"; gene_id "STRG.34139";
4D	StringTie	transcript	460222041	460227488	1000	-	.	transcript_id "STRG.34142.1"; gene_id "STRG.34142"
4D	StringTie	exon	460222041	460222548	1000	-	.	transcript_id "STRG.34142.1"; gene_id "STRG.34142";
4D	StringTie	exon	460222662	460222725	1000	-	.	transcript_id "STRG.34142.1"; gene_id "STRG.34142";
4D	StringTie	exon	460222843	460223076	1000	-	.	transcript_id "STRG.34142.1"; gene_id "STRG.34142";
4D	StringTie	exon	460223176	460223319	1000	-	.	transcript_id "STRG.34142.1"; gene_id "STRG.34142";
4D	StringTie	exon	460223402	460223596	1000	-	.	transcript_id "STRG.34142.1"; gene_id "STRG.34142";
4D	StringTie	exon	460223803	460223878	1000	-	.	transcript_id "STRG.34142.1"; gene_id "STRG.34142";
4D	StringTie	exon	460223967	460224066	1000	-	.	transcript_id "STRG.34142.1"; gene_id "STRG.34142";
4D	StringTie	exon	460224193	460224226	1000	-	.	transcript_id "STRG.34142.1"; gene_id "STRG.34142";
4D	StringTie	exon	460224314	460224398	1000	-	.	transcript_id "STRG.34142.1"; gene_id "STRG.34142";
4D	StringTie	exon	460224490	460224554	1000	-	.	transcript_id "STRG.34142.1"; gene_id "STRG.34142";
4D	StringTie	exon	460224648	460224746	1000	-	.	transcript_id "STRG.34142.1"; gene_id "STRG.34142";
4D	StringTie	exon	460225012	460225077	1000	-	.	transcript_id "STRG.34142.1"; gene_id "STRG.34142";
4D	StringTie	exon	460227050	460227488	1000	-	.	transcript_id "STRG.34142.1"; gene_id "STRG.34142";
4D	StringTie	transcript	461102882	461105229	1000	+	.	transcript_id "STRG.34143.1"; gene_id "STRG.34143"
4D	StringTie	exon	461102882	461102982	1000	+	.	transcript_id "STRG.34143.1"; gene_id "STRG.34143";
4D	StringTie	exon	461103542	461105229	1000	+	.	transcript_id "STRG.34143.1"; gene_id "STRG.34143";
4D	StringTie	transcript	461102882	461105229	1000	+	.	transcript_id "STRG.34143.2"; gene_id "STRG.34143"
4D	StringTie	exon	461102882	461103194	1000	+	.	transcript_id "STRG.34143.2"; gene_id "STRG.34143";
4D	StringTie	exon	461103542	461105229	1000	+	.	transcript_id "STRG.34143.2"; gene_id "STRG.34143";
4D	StringTie	transcript	461740150	461743476	1000	+	.	transcript_id "STRG.34144.1"; gene_id "STRG.34144"
4D	StringTie	exon	461740150	461740584	1000	+	.	transcript_id "STRG.34144.1"; gene_id "STRG.34144";
4D	StringTie	exon	461741033	461741263	1000	+	.	transcript_id "STRG.34144.1"; gene_id "STRG.34144";
4D	StringTie	exon	461741377	461741547	1000	+	.	transcript_id "STRG.34144.1"; gene_id "STRG.34144";
4D	StringTie	exon	461741911	461742054	1000	+	.	transcript_id "STRG.34144.1"; gene_id "STRG.34144";
4D	StringTie	exon	461742207	461742386	1000	+	.	transcript_id "STRG.34144.1"; gene_id "STRG.34144";
4D	StringTie	exon	461742477	461742702	1000	+	.	transcript_id "STRG.34144.1"; gene_id "STRG.34144";
4D	StringTie	exon	461742823	461742936	1000	+	.	transcript_id "STRG.34144.1"; gene_id "STRG.34144";
4D	StringTie	exon	461743018	461743104	1000	+	.	transcript_id "STRG.34144.1"; gene_id "STRG.34144";
4D	StringTie	exon	461743192	461743476	1000	+	.	transcript_id "STRG.34144.1"; gene_id "STRG.34144";
4D	StringTie	transcript	461770133	461775258	1000	+	.	transcript_id "STRG.34145.1"; gene_id "STRG.34145"
4D	StringTie	exon	461770133	461772953	1000	+	.	transcript_id "STRG.34145.1"; gene_id "STRG.34145";
4D	StringTie	exon	461773115	461773238	1000	+	.	transcript_id "STRG.34145.1"; gene_id "STRG.34145";
4D	StringTie	exon	461773826	461773974	1000	+	.	transcript_id "STRG.34145.1"; gene_id "STRG.34145";
4D	StringTie	exon	461774052	461774149	1000	+	.	transcript_id "STRG.34145.1"; gene_id "STRG.34145";
4D	StringTie	exon	461774494	461775258	1000	+	.	transcript_id "STRG.34145.1"; gene_id "STRG.34145";
4D	StringTie	transcript	462028657	462031683	1000	+	.	transcript_id "STRG.34147.1"; gene_id "STRG.34147"
4D	StringTie	exon	462028657	462030267	1000	+	.	transcript_id "STRG.34147.1"; gene_id "STRG.34147";
4D	StringTie	exon	462031111	462031683	1000	+	.	transcript_id "STRG.34147.1"; gene_id "STRG.34147";
4D	StringTie	transcript	462028657	462031683	1000	+	.	transcript_id "STRG.34147.2"; gene_id "STRG.34147"
4D	StringTie	exon	462028657	462030267	1000	+	.	transcript_id "STRG.34147.2"; gene_id "STRG.34147";
4D	StringTie	exon	462031114	462031683	1000	+	.	transcript_id "STRG.34147.2"; gene_id "STRG.34147";
4D	StringTie	transcript	462134634	462136992	1000	-	.	transcript_id "STRG.34146.1"; gene_id "STRG.34146"
4D	StringTie	exon	462134634	462136515	1000	-	.	transcript_id "STRG.34146.1"; gene_id "STRG.34146";
4D	StringTie	exon	462136725	462136992	1000	-	.	transcript_id "STRG.34146.1"; gene_id "STRG.34146";
4D	StringTie	transcript	462141024	462144633	1000	-	.	transcript_id "STRG.34148.1"; gene_id "STRG.34148"
4D	StringTie	exon	462141024	462141532	1000	-	.	transcript_id "STRG.34148.1"; gene_id "STRG.34148";
4D	StringTie	exon	462141936	462142155	1000	-	.	transcript_id "STRG.34148.1"; gene_id "STRG.34148";
4D	StringTie	exon	462143053	462143256	1000	-	.	transcript_id "STRG.34148.1"; gene_id "STRG.34148";
4D	StringTie	exon	462144327	462144633	1000	-	.	transcript_id "STRG.34148.1"; gene_id "STRG.34148";
4D	StringTie	transcript	462267809	462272905	1000	+	.	transcript_id "STRG.34149.1"; gene_id "STRG.34149"
4D	StringTie	exon	462267809	462268102	1000	+	.	transcript_id "STRG.34149.1"; gene_id "STRG.34149";
4D	StringTie	exon	462268885	462269368	1000	+	.	transcript_id "STRG.34149.1"; gene_id "STRG.34149";
4D	StringTie	exon	462269653	462269729	1000	+	.	transcript_id "STRG.34149.1"; gene_id "STRG.34149";
4D	StringTie	exon	462269810	462269940	1000	+	.	transcript_id "STRG.34149.1"; gene_id "STRG.34149";
4D	StringTie	exon	462270575	462270671	1000	+	.	transcript_id "STRG.34149.1"; gene_id "STRG.34149";
4D	StringTie	exon	462270985	462271128	1000	+	.	transcript_id "STRG.34149.1"; gene_id "STRG.34149";
4D	StringTie	exon	462271867	462271967	1000	+	.	transcript_id "STRG.34149.1"; gene_id "STRG.34149";
4D	StringTie	exon	462272364	462272905	1000	+	.	transcript_id "STRG.34149.1"; gene_id "STRG.34149";
4D	StringTie	transcript	462267809	462272905	1000	+	.	transcript_id "STRG.34149.2"; gene_id "STRG.34149"
4D	StringTie	exon	462267809	462268102	1000	+	.	transcript_id "STRG.34149.2"; gene_id "STRG.34149";
4D	StringTie	exon	462268885	462269368	1000	+	.	transcript_id "STRG.34149.2"; gene_id "STRG.34149";
4D	StringTie	exon	462269503	462269558	1000	+	.	transcript_id "STRG.34149.2"; gene_id "STRG.34149";
4D	StringTie	exon	462269653	462269729	1000	+	.	transcript_id "STRG.34149.2"; gene_id "STRG.34149";
4D	StringTie	exon	462269810	462269940	1000	+	.	transcript_id "STRG.34149.2"; gene_id "STRG.34149";
4D	StringTie	exon	462270575	462270671	1000	+	.	transcript_id "STRG.34149.2"; gene_id "STRG.34149";
4D	StringTie	exon	462270985	462271128	1000	+	.	transcript_id "STRG.34149.2"; gene_id "STRG.34149";
4D	StringTie	exon	462271867	462271967	1000	+	.	transcript_id "STRG.34149.2"; gene_id "STRG.34149";
4D	StringTie	exon	462272364	462272905	1000	+	.	transcript_id "STRG.34149.2"; gene_id "STRG.34149";
4D	StringTie	transcript	462301940	462303746	1000	-	.	transcript_id "STRG.34150.1"; gene_id "STRG.34150"
4D	StringTie	exon	462301940	462302348	1000	-	.	transcript_id "STRG.34150.1"; gene_id "STRG.34150";
4D	StringTie	exon	462302883	462303180	1000	-	.	transcript_id "STRG.34150.1"; gene_id "STRG.34150";
4D	StringTie	exon	462303417	462303746	1000	-	.	transcript_id "STRG.34150.1"; gene_id "STRG.34150";
4D	StringTie	transcript	462301940	462303746	1000	-	.	transcript_id "STRG.34150.2"; gene_id "STRG.34150"
4D	StringTie	exon	462301940	462302348	1000	-	.	transcript_id "STRG.34150.2"; gene_id "STRG.34150";
4D	StringTie	exon	462302883	462303237	1000	-	.	transcript_id "STRG.34150.2"; gene_id "STRG.34150";
4D	StringTie	exon	462303417	462303746	1000	-	.	transcript_id "STRG.34150.2"; gene_id "STRG.34150";
4D	StringTie	transcript	463177354	463183380	1000	+	.	transcript_id "STRG.34151.1"; gene_id "STRG.34151"
4D	StringTie	exon	463177354	463178111	1000	+	.	transcript_id "STRG.34151.1"; gene_id "STRG.34151";
4D	StringTie	exon	463178193	463178286	1000	+	.	transcript_id "STRG.34151.1"; gene_id "STRG.34151";
4D	StringTie	exon	463179047	463179233	1000	+	.	transcript_id "STRG.34151.1"; gene_id "STRG.34151";
4D	StringTie	exon	463179337	463179592	1000	+	.	transcript_id "STRG.34151.1"; gene_id "STRG.34151";
4D	StringTie	exon	463179698	463179910	1000	+	.	transcript_id "STRG.34151.1"; gene_id "STRG.34151";
4D	StringTie	exon	463179988	463180074	1000	+	.	transcript_id "STRG.34151.1"; gene_id "STRG.34151";
4D	StringTie	exon	463180193	463180327	1000	+	.	transcript_id "STRG.34151.1"; gene_id "STRG.34151";
4D	StringTie	exon	463180401	463180514	1000	+	.	transcript_id "STRG.34151.1"; gene_id "STRG.34151";
4D	StringTie	exon	463180596	463180843	1000	+	.	transcript_id "STRG.34151.1"; gene_id "STRG.34151";
4D	StringTie	exon	463180924	463181004	1000	+	.	transcript_id "STRG.34151.1"; gene_id "STRG.34151";
4D	StringTie	exon	463181080	463181311	1000	+	.	transcript_id "STRG.34151.1"; gene_id "STRG.34151";
4D	StringTie	exon	463181420	463181518	1000	+	.	transcript_id "STRG.34151.1"; gene_id "STRG.34151";
4D	StringTie	exon	463181593	463181784	1000	+	.	transcript_id "STRG.34151.1"; gene_id "STRG.34151";
4D	StringTie	exon	463182038	463183380	1000	+	.	transcript_id "STRG.34151.1"; gene_id "STRG.34151";
4D	StringTie	transcript	463186322	463189655	1000	-	.	transcript_id "STRG.34152.1"; gene_id "STRG.34152"
4D	StringTie	exon	463186322	463186814	1000	-	.	transcript_id "STRG.34152.1"; gene_id "STRG.34152";
4D	StringTie	exon	463187062	463187373	1000	-	.	transcript_id "STRG.34152.1"; gene_id "STRG.34152";
4D	StringTie	exon	463187447	463188139	1000	-	.	transcript_id "STRG.34152.1"; gene_id "STRG.34152";
4D	StringTie	exon	463189343	463189655	1000	-	.	transcript_id "STRG.34152.1"; gene_id "STRG.34152";
4D	StringTie	transcript	463266326	463270118	1000	+	.	transcript_id "STRG.34155.1"; gene_id "STRG.34155"
4D	StringTie	exon	463266326	463266782	1000	+	.	transcript_id "STRG.34155.1"; gene_id "STRG.34155";
4D	StringTie	exon	463266866	463266940	1000	+	.	transcript_id "STRG.34155.1"; gene_id "STRG.34155";
4D	StringTie	exon	463267056	463267109	1000	+	.	transcript_id "STRG.34155.1"; gene_id "STRG.34155";
4D	StringTie	exon	463267204	463267282	1000	+	.	transcript_id "STRG.34155.1"; gene_id "STRG.34155";
4D	StringTie	exon	463267378	463267505	1000	+	.	transcript_id "STRG.34155.1"; gene_id "STRG.34155";
4D	StringTie	exon	463267758	463267841	1000	+	.	transcript_id "STRG.34155.1"; gene_id "STRG.34155";
4D	StringTie	exon	463267928	463268011	1000	+	.	transcript_id "STRG.34155.1"; gene_id "STRG.34155";
4D	StringTie	exon	463268120	463268271	1000	+	.	transcript_id "STRG.34155.1"; gene_id "STRG.34155";
4D	StringTie	exon	463268443	463268593	1000	+	.	transcript_id "STRG.34155.1"; gene_id "STRG.34155";
4D	StringTie	exon	463269156	463270118	1000	+	.	transcript_id "STRG.34155.1"; gene_id "STRG.34155";
4D	StringTie	transcript	463411367	463412362	1000	-	.	transcript_id "STRG.34153.1"; gene_id "STRG.34153"
4D	StringTie	exon	463411367	463412362	1000	-	.	transcript_id "STRG.34153.1"; gene_id "STRG.34153";
4D	StringTie	transcript	463414227	463417275	1000	-	.	transcript_id "STRG.34154.1"; gene_id "STRG.34154"
4D	StringTie	exon	463414227	463414788	1000	-	.	transcript_id "STRG.34154.1"; gene_id "STRG.34154";
4D	StringTie	exon	463414940	463415759	1000	-	.	transcript_id "STRG.34154.1"; gene_id "STRG.34154";
4D	StringTie	exon	463415962	463416087	1000	-	.	transcript_id "STRG.34154.1"; gene_id "STRG.34154";
4D	StringTie	exon	463416207	463417275	1000	-	.	transcript_id "STRG.34154.1"; gene_id "STRG.34154";
4D	StringTie	transcript	463414227	463417275	1000	-	.	transcript_id "STRG.34154.2"; gene_id "STRG.34154"
4D	StringTie	exon	463414227	463414788	1000	-	.	transcript_id "STRG.34154.2"; gene_id "STRG.34154";
4D	StringTie	exon	463414940	463415113	1000	-	.	transcript_id "STRG.34154.2"; gene_id "STRG.34154";
4D	StringTie	exon	463415477	463415545	1000	-	.	transcript_id "STRG.34154.2"; gene_id "STRG.34154";
4D	StringTie	exon	463415647	463415759	1000	-	.	transcript_id "STRG.34154.2"; gene_id "STRG.34154";
4D	StringTie	exon	463415962	463416087	1000	-	.	transcript_id "STRG.34154.2"; gene_id "STRG.34154";
4D	StringTie	exon	463416207	463416264	1000	-	.	transcript_id "STRG.34154.2"; gene_id "STRG.34154";
4D	StringTie	exon	463417111	463417275	1000	-	.	transcript_id "STRG.34154.2"; gene_id "STRG.34154";
4D	StringTie	transcript	463674000	463676827	1000	+	.	transcript_id "STRG.34156.1"; gene_id "STRG.34156"
4D	StringTie	exon	463674000	463674064	1000	+	.	transcript_id "STRG.34156.1"; gene_id "STRG.34156";
4D	StringTie	exon	463674152	463674279	1000	+	.	transcript_id "STRG.34156.1"; gene_id "STRG.34156";
4D	StringTie	exon	463675362	463675449	1000	+	.	transcript_id "STRG.34156.1"; gene_id "STRG.34156";
4D	StringTie	exon	463675546	463675619	1000	+	.	transcript_id "STRG.34156.1"; gene_id "STRG.34156";
4D	StringTie	exon	463675763	463675954	1000	+	.	transcript_id "STRG.34156.1"; gene_id "STRG.34156";
4D	StringTie	exon	463676197	463676294	1000	+	.	transcript_id "STRG.34156.1"; gene_id "STRG.34156";
4D	StringTie	exon	463676386	463676827	1000	+	.	transcript_id "STRG.34156.1"; gene_id "STRG.34156";
4D	StringTie	transcript	463714695	463717279	1000	+	.	transcript_id "STRG.34157.1"; gene_id "STRG.34157"
4D	StringTie	exon	463714695	463714994	1000	+	.	transcript_id "STRG.34157.1"; gene_id "STRG.34157";
4D	StringTie	exon	463715205	463717279	1000	+	.	transcript_id "STRG.34157.1"; gene_id "STRG.34157";
4D	StringTie	transcript	463714695	463720582	1000	+	.	transcript_id "STRG.34157.2"; gene_id "STRG.34157"
4D	StringTie	exon	463714695	463714994	1000	+	.	transcript_id "STRG.34157.2"; gene_id "STRG.34157";
4D	StringTie	exon	463715205	463717452	1000	+	.	transcript_id "STRG.34157.2"; gene_id "STRG.34157";
4D	StringTie	exon	463717829	463717865	1000	+	.	transcript_id "STRG.34157.2"; gene_id "STRG.34157";
4D	StringTie	exon	463718845	463718920	1000	+	.	transcript_id "STRG.34157.2"; gene_id "STRG.34157";
4D	StringTie	exon	463719019	463720582	1000	+	.	transcript_id "STRG.34157.2"; gene_id "STRG.34157";
4D	StringTie	transcript	463714695	463720582	1000	+	.	transcript_id "STRG.34157.3"; gene_id "STRG.34157"
4D	StringTie	exon	463714695	463714994	1000	+	.	transcript_id "STRG.34157.3"; gene_id "STRG.34157";
4D	StringTie	exon	463715205	463717452	1000	+	.	transcript_id "STRG.34157.3"; gene_id "STRG.34157";
4D	StringTie	exon	463718845	463718920	1000	+	.	transcript_id "STRG.34157.3"; gene_id "STRG.34157";
4D	StringTie	exon	463719019	463720582	1000	+	.	transcript_id "STRG.34157.3"; gene_id "STRG.34157";
4D	StringTie	transcript	463939496	463940438	1000	+	.	transcript_id "STRG.34158.1"; gene_id "STRG.34158"
4D	StringTie	exon	463939496	463939971	1000	+	.	transcript_id "STRG.34158.1"; gene_id "STRG.34158";
4D	StringTie	exon	463940075	463940438	1000	+	.	transcript_id "STRG.34158.1"; gene_id "STRG.34158";
4D	StringTie	transcript	463944540	463947985	1000	-	.	transcript_id "STRG.34159.1"; gene_id "STRG.34159"
4D	StringTie	exon	463944540	463945016	1000	-	.	transcript_id "STRG.34159.1"; gene_id "STRG.34159";
4D	StringTie	exon	463945089	463945278	1000	-	.	transcript_id "STRG.34159.1"; gene_id "STRG.34159";
4D	StringTie	exon	463947354	463947985	1000	-	.	transcript_id "STRG.34159.1"; gene_id "STRG.34159";
4D	StringTie	transcript	464222568	464227485	1000	-	.	transcript_id "STRG.34160.1"; gene_id "STRG.34160"
4D	StringTie	exon	464222568	464223743	1000	-	.	transcript_id "STRG.34160.1"; gene_id "STRG.34160";
4D	StringTie	exon	464223840	464223921	1000	-	.	transcript_id "STRG.34160.1"; gene_id "STRG.34160";
4D	StringTie	exon	464225110	464227485	1000	-	.	transcript_id "STRG.34160.1"; gene_id "STRG.34160";
4D	StringTie	transcript	464222568	464228639	1000	-	.	transcript_id "STRG.34160.2"; gene_id "STRG.34160"
4D	StringTie	exon	464222568	464223743	1000	-	.	transcript_id "STRG.34160.2"; gene_id "STRG.34160";
4D	StringTie	exon	464223840	464227995	1000	-	.	transcript_id "STRG.34160.2"; gene_id "STRG.34160";
4D	StringTie	exon	464228082	464228639	1000	-	.	transcript_id "STRG.34160.2"; gene_id "STRG.34160";
4D	StringTie	transcript	464232981	464236203	1000	-	.	transcript_id "STRG.34161.1"; gene_id "STRG.34161"
4D	StringTie	exon	464232981	464233663	1000	-	.	transcript_id "STRG.34161.1"; gene_id "STRG.34161";
4D	StringTie	exon	464233751	464233938	1000	-	.	transcript_id "STRG.34161.1"; gene_id "STRG.34161";
4D	StringTie	exon	464234047	464234488	1000	-	.	transcript_id "STRG.34161.1"; gene_id "STRG.34161";
4D	StringTie	exon	464235669	464236203	1000	-	.	transcript_id "STRG.34161.1"; gene_id "STRG.34161";
4D	StringTie	transcript	464300686	464303247	1000	+	.	transcript_id "STRG.34162.1"; gene_id "STRG.34162"
4D	StringTie	exon	464300686	464303247	1000	+	.	transcript_id "STRG.34162.1"; gene_id "STRG.34162";
4D	StringTie	transcript	464300686	464307904	1000	+	.	transcript_id "STRG.34162.2"; gene_id "STRG.34162"
4D	StringTie	exon	464300686	464301320	1000	+	.	transcript_id "STRG.34162.2"; gene_id "STRG.34162";
4D	StringTie	exon	464307589	464307904	1000	+	.	transcript_id "STRG.34162.2"; gene_id "STRG.34162";
4D	StringTie	transcript	464523090	464527603	1000	+	.	transcript_id "STRG.34163.1"; gene_id "STRG.34163"
4D	StringTie	exon	464523090	464523298	1000	+	.	transcript_id "STRG.34163.1"; gene_id "STRG.34163";
4D	StringTie	exon	464523390	464523506	1000	+	.	transcript_id "STRG.34163.1"; gene_id "STRG.34163";
4D	StringTie	exon	464524465	464525217	1000	+	.	transcript_id "STRG.34163.1"; gene_id "STRG.34163";
4D	StringTie	exon	464525597	464525671	1000	+	.	transcript_id "STRG.34163.1"; gene_id "STRG.34163";
4D	StringTie	exon	464526436	464526518	1000	+	.	transcript_id "STRG.34163.1"; gene_id "STRG.34163";
4D	StringTie	exon	464526850	464527325	1000	+	.	transcript_id "STRG.34163.1"; gene_id "STRG.34163";
4D	StringTie	exon	464527411	464527603	1000	+	.	transcript_id "STRG.34163.1"; gene_id "STRG.34163";
4D	StringTie	transcript	464523090	464527603	1000	+	.	transcript_id "STRG.34163.2"; gene_id "STRG.34163"
4D	StringTie	exon	464523090	464523298	1000	+	.	transcript_id "STRG.34163.2"; gene_id "STRG.34163";
4D	StringTie	exon	464523390	464523506	1000	+	.	transcript_id "STRG.34163.2"; gene_id "STRG.34163";
4D	StringTie	exon	464524465	464524689	1000	+	.	transcript_id "STRG.34163.2"; gene_id "STRG.34163";
4D	StringTie	exon	464525124	464525217	1000	+	.	transcript_id "STRG.34163.2"; gene_id "STRG.34163";
4D	StringTie	exon	464525597	464526518	1000	+	.	transcript_id "STRG.34163.2"; gene_id "STRG.34163";
4D	StringTie	exon	464526850	464527325	1000	+	.	transcript_id "STRG.34163.2"; gene_id "STRG.34163";
4D	StringTie	exon	464527411	464527603	1000	+	.	transcript_id "STRG.34163.2"; gene_id "STRG.34163";
4D	StringTie	transcript	465364753	465371616	1000	+	.	transcript_id "STRG.34164.1"; gene_id "STRG.34164"
4D	StringTie	exon	465364753	465365419	1000	+	.	transcript_id "STRG.34164.1"; gene_id "STRG.34164";
4D	StringTie	exon	465366015	465366142	1000	+	.	transcript_id "STRG.34164.1"; gene_id "STRG.34164";
4D	StringTie	exon	465366244	465366486	1000	+	.	transcript_id "STRG.34164.1"; gene_id "STRG.34164";
4D	StringTie	exon	465367129	465367219	1000	+	.	transcript_id "STRG.34164.1"; gene_id "STRG.34164";
4D	StringTie	exon	465368118	465368247	1000	+	.	transcript_id "STRG.34164.1"; gene_id "STRG.34164";
4D	StringTie	exon	465368616	465368707	1000	+	.	transcript_id "STRG.34164.1"; gene_id "STRG.34164";
4D	StringTie	exon	465368792	465368909	1000	+	.	transcript_id "STRG.34164.1"; gene_id "STRG.34164";
4D	StringTie	exon	465369106	465369171	1000	+	.	transcript_id "STRG.34164.1"; gene_id "STRG.34164";
4D	StringTie	exon	465369763	465369948	1000	+	.	transcript_id "STRG.34164.1"; gene_id "STRG.34164";
4D	StringTie	exon	465370035	465370120	1000	+	.	transcript_id "STRG.34164.1"; gene_id "STRG.34164";
4D	StringTie	exon	465371062	465371616	1000	+	.	transcript_id "STRG.34164.1"; gene_id "STRG.34164";
4D	StringTie	transcript	465364753	465371616	1000	+	.	transcript_id "STRG.34164.2"; gene_id "STRG.34164"
4D	StringTie	exon	465364753	465365419	1000	+	.	transcript_id "STRG.34164.2"; gene_id "STRG.34164";
4D	StringTie	exon	465366015	465366142	1000	+	.	transcript_id "STRG.34164.2"; gene_id "STRG.34164";
4D	StringTie	exon	465366244	465366486	1000	+	.	transcript_id "STRG.34164.2"; gene_id "STRG.34164";
4D	StringTie	exon	465367129	465367219	1000	+	.	transcript_id "STRG.34164.2"; gene_id "STRG.34164";
4D	StringTie	exon	465368118	465368707	1000	+	.	transcript_id "STRG.34164.2"; gene_id "STRG.34164";
4D	StringTie	exon	465368792	465368909	1000	+	.	transcript_id "STRG.34164.2"; gene_id "STRG.34164";
4D	StringTie	exon	465369106	465369171	1000	+	.	transcript_id "STRG.34164.2"; gene_id "STRG.34164";
4D	StringTie	exon	465369763	465369948	1000	+	.	transcript_id "STRG.34164.2"; gene_id "STRG.34164";
4D	StringTie	exon	465370035	465370120	1000	+	.	transcript_id "STRG.34164.2"; gene_id "STRG.34164";
4D	StringTie	exon	465371062	465371616	1000	+	.	transcript_id "STRG.34164.2"; gene_id "STRG.34164";
4D	StringTie	transcript	465483937	465491926	1000	-	.	transcript_id "STRG.34165.1"; gene_id "STRG.34165"
4D	StringTie	exon	465483937	465484698	1000	-	.	transcript_id "STRG.34165.1"; gene_id "STRG.34165";
4D	StringTie	exon	465484920	465484996	1000	-	.	transcript_id "STRG.34165.1"; gene_id "STRG.34165";
4D	StringTie	exon	465485198	465485248	1000	-	.	transcript_id "STRG.34165.1"; gene_id "STRG.34165";
4D	StringTie	exon	465485656	465485729	1000	-	.	transcript_id "STRG.34165.1"; gene_id "STRG.34165";
4D	StringTie	exon	465485953	465486048	1000	-	.	transcript_id "STRG.34165.1"; gene_id "STRG.34165";
4D	StringTie	exon	465486303	465486385	1000	-	.	transcript_id "STRG.34165.1"; gene_id "STRG.34165";
4D	StringTie	exon	465486479	465487055	1000	-	.	transcript_id "STRG.34165.1"; gene_id "STRG.34165";
4D	StringTie	exon	465491057	465491926	1000	-	.	transcript_id "STRG.34165.1"; gene_id "STRG.34165";
4D	StringTie	transcript	465483937	465491926	1000	-	.	transcript_id "STRG.34165.2"; gene_id "STRG.34165"
4D	StringTie	exon	465483937	465484698	1000	-	.	transcript_id "STRG.34165.2"; gene_id "STRG.34165";
4D	StringTie	exon	465484920	465484996	1000	-	.	transcript_id "STRG.34165.2"; gene_id "STRG.34165";
4D	StringTie	exon	465485198	465485729	1000	-	.	transcript_id "STRG.34165.2"; gene_id "STRG.34165";
4D	StringTie	exon	465485953	465486048	1000	-	.	transcript_id "STRG.34165.2"; gene_id "STRG.34165";
4D	StringTie	exon	465486303	465486385	1000	-	.	transcript_id "STRG.34165.2"; gene_id "STRG.34165";
4D	StringTie	exon	465486479	465487055	1000	-	.	transcript_id "STRG.34165.2"; gene_id "STRG.34165";
4D	StringTie	exon	465491057	465491926	1000	-	.	transcript_id "STRG.34165.2"; gene_id "STRG.34165";
4D	StringTie	transcript	465529389	465531390	1000	-	.	transcript_id "STRG.34166.1"; gene_id "STRG.34166"
4D	StringTie	exon	465529389	465529770	1000	-	.	transcript_id "STRG.34166.1"; gene_id "STRG.34166";
4D	StringTie	exon	465529857	465529967	1000	-	.	transcript_id "STRG.34166.1"; gene_id "STRG.34166";
4D	StringTie	exon	465530051	465530118	1000	-	.	transcript_id "STRG.34166.1"; gene_id "STRG.34166";
4D	StringTie	exon	465530326	465530420	1000	-	.	transcript_id "STRG.34166.1"; gene_id "STRG.34166";
4D	StringTie	exon	465530744	465530814	1000	-	.	transcript_id "STRG.34166.1"; gene_id "STRG.34166";
4D	StringTie	exon	465530897	465530933	1000	-	.	transcript_id "STRG.34166.1"; gene_id "STRG.34166";
4D	StringTie	exon	465531035	465531390	1000	-	.	transcript_id "STRG.34166.1"; gene_id "STRG.34166";
4D	StringTie	transcript	465570578	465573823	1000	+	.	transcript_id "STRG.34167.1"; gene_id "STRG.34167"
4D	StringTie	exon	465570578	465570921	1000	+	.	transcript_id "STRG.34167.1"; gene_id "STRG.34167";
4D	StringTie	exon	465571514	465571781	1000	+	.	transcript_id "STRG.34167.1"; gene_id "STRG.34167";
4D	StringTie	exon	465572079	465572131	1000	+	.	transcript_id "STRG.34167.1"; gene_id "STRG.34167";
4D	StringTie	exon	465572221	465572257	1000	+	.	transcript_id "STRG.34167.1"; gene_id "STRG.34167";
4D	StringTie	exon	465572438	465572503	1000	+	.	transcript_id "STRG.34167.1"; gene_id "STRG.34167";
4D	StringTie	exon	465572792	465572890	1000	+	.	transcript_id "STRG.34167.1"; gene_id "STRG.34167";
4D	StringTie	exon	465572968	465573121	1000	+	.	transcript_id "STRG.34167.1"; gene_id "STRG.34167";
4D	StringTie	exon	465573203	465573279	1000	+	.	transcript_id "STRG.34167.1"; gene_id "STRG.34167";
4D	StringTie	exon	465573371	465573823	1000	+	.	transcript_id "STRG.34167.1"; gene_id "STRG.34167";
4D	StringTie	transcript	465574817	465578853	1000	-	.	transcript_id "STRG.34168.1"; gene_id "STRG.34168"
4D	StringTie	exon	465574817	465575434	1000	-	.	transcript_id "STRG.34168.1"; gene_id "STRG.34168";
4D	StringTie	exon	465576267	465576383	1000	-	.	transcript_id "STRG.34168.1"; gene_id "STRG.34168";
4D	StringTie	exon	465576508	465576639	1000	-	.	transcript_id "STRG.34168.1"; gene_id "STRG.34168";
4D	StringTie	exon	465577217	465577483	1000	-	.	transcript_id "STRG.34168.1"; gene_id "STRG.34168";
4D	StringTie	exon	465578599	465578853	1000	-	.	transcript_id "STRG.34168.1"; gene_id "STRG.34168";
4D	StringTie	transcript	466071315	466077843	1000	-	.	transcript_id "STRG.34169.1"; gene_id "STRG.34169"
4D	StringTie	exon	466071315	466071831	1000	-	.	transcript_id "STRG.34169.1"; gene_id "STRG.34169";
4D	StringTie	exon	466071932	466072079	1000	-	.	transcript_id "STRG.34169.1"; gene_id "STRG.34169";
4D	StringTie	exon	466073197	466073300	1000	-	.	transcript_id "STRG.34169.1"; gene_id "STRG.34169";
4D	StringTie	exon	466073384	466073453	1000	-	.	transcript_id "STRG.34169.1"; gene_id "STRG.34169";
4D	StringTie	exon	466073547	466073683	1000	-	.	transcript_id "STRG.34169.1"; gene_id "STRG.34169";
4D	StringTie	exon	466074914	466075019	1000	-	.	transcript_id "STRG.34169.1"; gene_id "STRG.34169";
4D	StringTie	exon	466075090	466075157	1000	-	.	transcript_id "STRG.34169.1"; gene_id "STRG.34169";
4D	StringTie	exon	466075263	466075547	1000	-	.	transcript_id "STRG.34169.1"; gene_id "STRG.34169";
4D	StringTie	exon	466075623	466075730	1000	-	.	transcript_id "STRG.34169.1"; gene_id "STRG.34169";
4D	StringTie	exon	466075814	466075908	1000	-	.	transcript_id "STRG.34169.1"; gene_id "STRG.34169";
4D	StringTie	exon	466076036	466076312	1000	-	.	transcript_id "STRG.34169.1"; gene_id "STRG.34169";
4D	StringTie	exon	466077267	466077843	1000	-	.	transcript_id "STRG.34169.1"; gene_id "STRG.34169";
4D	StringTie	transcript	466071315	466077843	1000	-	.	transcript_id "STRG.34169.2"; gene_id "STRG.34169"
4D	StringTie	exon	466071315	466071831	1000	-	.	transcript_id "STRG.34169.2"; gene_id "STRG.34169";
4D	StringTie	exon	466071932	466072079	1000	-	.	transcript_id "STRG.34169.2"; gene_id "STRG.34169";
4D	StringTie	exon	466073197	466073300	1000	-	.	transcript_id "STRG.34169.2"; gene_id "STRG.34169";
4D	StringTie	exon	466073384	466073453	1000	-	.	transcript_id "STRG.34169.2"; gene_id "STRG.34169";
4D	StringTie	exon	466073547	466073683	1000	-	.	transcript_id "STRG.34169.2"; gene_id "STRG.34169";
4D	StringTie	exon	466074914	466075019	1000	-	.	transcript_id "STRG.34169.2"; gene_id "STRG.34169";
4D	StringTie	exon	466075090	466075157	1000	-	.	transcript_id "STRG.34169.2"; gene_id "STRG.34169";
4D	StringTie	exon	466075263	466075547	1000	-	.	transcript_id "STRG.34169.2"; gene_id "STRG.34169";
4D	StringTie	exon	466075623	466075730	1000	-	.	transcript_id "STRG.34169.2"; gene_id "STRG.34169";
4D	StringTie	exon	466075814	466075908	1000	-	.	transcript_id "STRG.34169.2"; gene_id "STRG.34169";
4D	StringTie	exon	466076036	466077843	1000	-	.	transcript_id "STRG.34169.2"; gene_id "STRG.34169";
4D	StringTie	transcript	466071315	466077843	1000	-	.	transcript_id "STRG.34169.3"; gene_id "STRG.34169"
4D	StringTie	exon	466071315	466071831	1000	-	.	transcript_id "STRG.34169.3"; gene_id "STRG.34169";
4D	StringTie	exon	466071932	466072079	1000	-	.	transcript_id "STRG.34169.3"; gene_id "STRG.34169";
4D	StringTie	exon	466072185	466072564	1000	-	.	transcript_id "STRG.34169.3"; gene_id "STRG.34169";
4D	StringTie	exon	466072665	466073300	1000	-	.	transcript_id "STRG.34169.3"; gene_id "STRG.34169";
4D	StringTie	exon	466073384	466073453	1000	-	.	transcript_id "STRG.34169.3"; gene_id "STRG.34169";
4D	StringTie	exon	466073547	466073683	1000	-	.	transcript_id "STRG.34169.3"; gene_id "STRG.34169";
4D	StringTie	exon	466074914	466075019	1000	-	.	transcript_id "STRG.34169.3"; gene_id "STRG.34169";
4D	StringTie	exon	466075090	466075157	1000	-	.	transcript_id "STRG.34169.3"; gene_id "STRG.34169";
4D	StringTie	exon	466075263	466075547	1000	-	.	transcript_id "STRG.34169.3"; gene_id "STRG.34169";
4D	StringTie	exon	466075623	466075730	1000	-	.	transcript_id "STRG.34169.3"; gene_id "STRG.34169";
4D	StringTie	exon	466075814	466075908	1000	-	.	transcript_id "STRG.34169.3"; gene_id "STRG.34169";
4D	StringTie	exon	466076036	466076312	1000	-	.	transcript_id "STRG.34169.3"; gene_id "STRG.34169";
4D	StringTie	exon	466077267	466077843	1000	-	.	transcript_id "STRG.34169.3"; gene_id "STRG.34169";
4D	StringTie	transcript	466071315	466077843	1000	-	.	transcript_id "STRG.34169.4"; gene_id "STRG.34169"
4D	StringTie	exon	466071315	466071831	1000	-	.	transcript_id "STRG.34169.4"; gene_id "STRG.34169";
4D	StringTie	exon	466071932	466072079	1000	-	.	transcript_id "STRG.34169.4"; gene_id "STRG.34169";
4D	StringTie	exon	466072185	466073300	1000	-	.	transcript_id "STRG.34169.4"; gene_id "STRG.34169";
4D	StringTie	exon	466073384	466073453	1000	-	.	transcript_id "STRG.34169.4"; gene_id "STRG.34169";
4D	StringTie	exon	466073547	466073683	1000	-	.	transcript_id "STRG.34169.4"; gene_id "STRG.34169";
4D	StringTie	exon	466074914	466075019	1000	-	.	transcript_id "STRG.34169.4"; gene_id "STRG.34169";
4D	StringTie	exon	466075090	466075157	1000	-	.	transcript_id "STRG.34169.4"; gene_id "STRG.34169";
4D	StringTie	exon	466075263	466075547	1000	-	.	transcript_id "STRG.34169.4"; gene_id "STRG.34169";
4D	StringTie	exon	466075623	466075730	1000	-	.	transcript_id "STRG.34169.4"; gene_id "STRG.34169";
4D	StringTie	exon	466075814	466075908	1000	-	.	transcript_id "STRG.34169.4"; gene_id "STRG.34169";
4D	StringTie	exon	466076036	466077843	1000	-	.	transcript_id "STRG.34169.4"; gene_id "STRG.34169";
4D	StringTie	transcript	466131040	466135443	1000	+	.	transcript_id "STRG.34170.1"; gene_id "STRG.34170"
4D	StringTie	exon	466131040	466131506	1000	+	.	transcript_id "STRG.34170.1"; gene_id "STRG.34170";
4D	StringTie	exon	466132739	466132840	1000	+	.	transcript_id "STRG.34170.1"; gene_id "STRG.34170";
4D	StringTie	exon	466132929	466133102	1000	+	.	transcript_id "STRG.34170.1"; gene_id "STRG.34170";
4D	StringTie	exon	466133200	466133321	1000	+	.	transcript_id "STRG.34170.1"; gene_id "STRG.34170";
4D	StringTie	exon	466133460	466133579	1000	+	.	transcript_id "STRG.34170.1"; gene_id "STRG.34170";
4D	StringTie	exon	466134063	466134358	1000	+	.	transcript_id "STRG.34170.1"; gene_id "STRG.34170";
4D	StringTie	exon	466135028	466135443	1000	+	.	transcript_id "STRG.34170.1"; gene_id "STRG.34170";
4D	StringTie	transcript	466137199	466144257	1000	-	.	transcript_id "STRG.34171.1"; gene_id "STRG.34171"
4D	StringTie	exon	466137199	466137585	1000	-	.	transcript_id "STRG.34171.1"; gene_id "STRG.34171";
4D	StringTie	exon	466137698	466137848	1000	-	.	transcript_id "STRG.34171.1"; gene_id "STRG.34171";
4D	StringTie	exon	466137934	466138065	1000	-	.	transcript_id "STRG.34171.1"; gene_id "STRG.34171";
4D	StringTie	exon	466138173	466138347	1000	-	.	transcript_id "STRG.34171.1"; gene_id "STRG.34171";
4D	StringTie	exon	466138649	466139103	1000	-	.	transcript_id "STRG.34171.1"; gene_id "STRG.34171";
4D	StringTie	exon	466139186	466139265	1000	-	.	transcript_id "STRG.34171.1"; gene_id "STRG.34171";
4D	StringTie	exon	466139474	466139540	1000	-	.	transcript_id "STRG.34171.1"; gene_id "STRG.34171";
4D	StringTie	exon	466139801	466139906	1000	-	.	transcript_id "STRG.34171.1"; gene_id "STRG.34171";
4D	StringTie	exon	466140012	466140121	1000	-	.	transcript_id "STRG.34171.1"; gene_id "STRG.34171";
4D	StringTie	exon	466140206	466140274	1000	-	.	transcript_id "STRG.34171.1"; gene_id "STRG.34171";
4D	StringTie	exon	466140705	466140815	1000	-	.	transcript_id "STRG.34171.1"; gene_id "STRG.34171";
4D	StringTie	exon	466141361	466141525	1000	-	.	transcript_id "STRG.34171.1"; gene_id "STRG.34171";
4D	StringTie	exon	466141734	466141820	1000	-	.	transcript_id "STRG.34171.1"; gene_id "STRG.34171";
4D	StringTie	exon	466142324	466142377	1000	-	.	transcript_id "STRG.34171.1"; gene_id "STRG.34171";
4D	StringTie	exon	466142454	466142551	1000	-	.	transcript_id "STRG.34171.1"; gene_id "STRG.34171";
4D	StringTie	exon	466143025	466143102	1000	-	.	transcript_id "STRG.34171.1"; gene_id "STRG.34171";
4D	StringTie	exon	466143256	466144257	1000	-	.	transcript_id "STRG.34171.1"; gene_id "STRG.34171";
4D	StringTie	transcript	466204568	466206054	1000	+	.	transcript_id "STRG.34172.1"; gene_id "STRG.34172"
4D	StringTie	exon	466204568	466204886	1000	+	.	transcript_id "STRG.34172.1"; gene_id "STRG.34172";
4D	StringTie	exon	466204982	466205196	1000	+	.	transcript_id "STRG.34172.1"; gene_id "STRG.34172";
4D	StringTie	exon	466205572	466206054	1000	+	.	transcript_id "STRG.34172.1"; gene_id "STRG.34172";
4D	StringTie	transcript	466206250	466208088	1000	-	.	transcript_id "STRG.34173.1"; gene_id "STRG.34173"
4D	StringTie	exon	466206250	466206756	1000	-	.	transcript_id "STRG.34173.1"; gene_id "STRG.34173";
4D	StringTie	exon	466206936	466207003	1000	-	.	transcript_id "STRG.34173.1"; gene_id "STRG.34173";
4D	StringTie	exon	466207203	466207295	1000	-	.	transcript_id "STRG.34173.1"; gene_id "STRG.34173";
4D	StringTie	exon	466207376	466208088	1000	-	.	transcript_id "STRG.34173.1"; gene_id "STRG.34173";
4D	StringTie	transcript	466417074	466418974	1000	-	.	transcript_id "STRG.34174.1"; gene_id "STRG.34174"
4D	StringTie	exon	466417074	466417660	1000	-	.	transcript_id "STRG.34174.1"; gene_id "STRG.34174";
4D	StringTie	exon	466417848	466417915	1000	-	.	transcript_id "STRG.34174.1"; gene_id "STRG.34174";
4D	StringTie	exon	466418037	466418129	1000	-	.	transcript_id "STRG.34174.1"; gene_id "STRG.34174";
4D	StringTie	exon	466418220	466418974	1000	-	.	transcript_id "STRG.34174.1"; gene_id "STRG.34174";
4D	StringTie	transcript	466427793	466430812	1000	-	.	transcript_id "STRG.34175.1"; gene_id "STRG.34175"
4D	StringTie	exon	466427793	466428276	1000	-	.	transcript_id "STRG.34175.1"; gene_id "STRG.34175";
4D	StringTie	exon	466428383	466428450	1000	-	.	transcript_id "STRG.34175.1"; gene_id "STRG.34175";
4D	StringTie	exon	466428564	466428656	1000	-	.	transcript_id "STRG.34175.1"; gene_id "STRG.34175";
4D	StringTie	exon	466429911	466430812	1000	-	.	transcript_id "STRG.34175.1"; gene_id "STRG.34175";
4D	StringTie	transcript	466654277	466661263	1000	+	.	transcript_id "STRG.34176.1"; gene_id "STRG.34176"
4D	StringTie	exon	466654277	466654728	1000	+	.	transcript_id "STRG.34176.1"; gene_id "STRG.34176";
4D	StringTie	exon	466655221	466655478	1000	+	.	transcript_id "STRG.34176.1"; gene_id "STRG.34176";
4D	StringTie	exon	466655796	466655920	1000	+	.	transcript_id "STRG.34176.1"; gene_id "STRG.34176";
4D	StringTie	exon	466656591	466656792	1000	+	.	transcript_id "STRG.34176.1"; gene_id "STRG.34176";
4D	StringTie	exon	466656968	466657093	1000	+	.	transcript_id "STRG.34176.1"; gene_id "STRG.34176";
4D	StringTie	exon	466657215	466657471	1000	+	.	transcript_id "STRG.34176.1"; gene_id "STRG.34176";
4D	StringTie	exon	466657766	466657873	1000	+	.	transcript_id "STRG.34176.1"; gene_id "STRG.34176";
4D	StringTie	exon	466657940	466658081	1000	+	.	transcript_id "STRG.34176.1"; gene_id "STRG.34176";
4D	StringTie	exon	466658178	466658340	1000	+	.	transcript_id "STRG.34176.1"; gene_id "STRG.34176";
4D	StringTie	exon	466658891	466659048	1000	+	.	transcript_id "STRG.34176.1"; gene_id "STRG.34176";
4D	StringTie	exon	466659172	466659495	1000	+	.	transcript_id "STRG.34176.1"; gene_id "STRG.34176";
4D	StringTie	exon	466659595	466659669	1000	+	.	transcript_id "STRG.34176.1"; gene_id "STRG.34176";
4D	StringTie	exon	466659876	466659945	1000	+	.	transcript_id "STRG.34176.1"; gene_id "STRG.34176";
4D	StringTie	exon	466660020	466660177	1000	+	.	transcript_id "STRG.34176.1"; gene_id "STRG.34176";
4D	StringTie	exon	466660897	466661263	1000	+	.	transcript_id "STRG.34176.1"; gene_id "STRG.34176";
4D	StringTie	transcript	466905758	466910888	1000	+	.	transcript_id "STRG.34177.1"; gene_id "STRG.34177"
4D	StringTie	exon	466905758	466906287	1000	+	.	transcript_id "STRG.34177.1"; gene_id "STRG.34177";
4D	StringTie	exon	466907203	466907338	1000	+	.	transcript_id "STRG.34177.1"; gene_id "STRG.34177";
4D	StringTie	exon	466908681	466908817	1000	+	.	transcript_id "STRG.34177.1"; gene_id "STRG.34177";
4D	StringTie	exon	466909365	466909488	1000	+	.	transcript_id "STRG.34177.1"; gene_id "STRG.34177";
4D	StringTie	exon	466909614	466910888	1000	+	.	transcript_id "STRG.34177.1"; gene_id "STRG.34177";
4D	StringTie	transcript	466905758	466910888	1000	+	.	transcript_id "STRG.34177.2"; gene_id "STRG.34177"
4D	StringTie	exon	466905758	466906287	1000	+	.	transcript_id "STRG.34177.2"; gene_id "STRG.34177";
4D	StringTie	exon	466907203	466907338	1000	+	.	transcript_id "STRG.34177.2"; gene_id "STRG.34177";
4D	StringTie	exon	466909365	466909488	1000	+	.	transcript_id "STRG.34177.2"; gene_id "STRG.34177";
4D	StringTie	exon	466909614	466910888	1000	+	.	transcript_id "STRG.34177.2"; gene_id "STRG.34177";
4D	StringTie	transcript	467295924	467303282	1000	+	.	transcript_id "STRG.34178.1"; gene_id "STRG.34178"
4D	StringTie	exon	467295924	467296597	1000	+	.	transcript_id "STRG.34178.1"; gene_id "STRG.34178";
4D	StringTie	exon	467297289	467297578	1000	+	.	transcript_id "STRG.34178.1"; gene_id "STRG.34178";
4D	StringTie	exon	467298345	467303282	1000	+	.	transcript_id "STRG.34178.1"; gene_id "STRG.34178";
4D	StringTie	transcript	467499344	467502865	1000	+	.	transcript_id "STRG.34179.1"; gene_id "STRG.34179"
4D	StringTie	exon	467499344	467499606	1000	+	.	transcript_id "STRG.34179.1"; gene_id "STRG.34179";
4D	StringTie	exon	467499787	467499860	1000	+	.	transcript_id "STRG.34179.1"; gene_id "STRG.34179";
4D	StringTie	exon	467499982	467500044	1000	+	.	transcript_id "STRG.34179.1"; gene_id "STRG.34179";
4D	StringTie	exon	467500438	467500539	1000	+	.	transcript_id "STRG.34179.1"; gene_id "STRG.34179";
4D	StringTie	exon	467500644	467500709	1000	+	.	transcript_id "STRG.34179.1"; gene_id "STRG.34179";
4D	StringTie	exon	467501618	467501696	1000	+	.	transcript_id "STRG.34179.1"; gene_id "STRG.34179";
4D	StringTie	exon	467501799	467502865	1000	+	.	transcript_id "STRG.34179.1"; gene_id "STRG.34179";
4D	StringTie	transcript	467733060	467735410	1000	-	.	transcript_id "STRG.34180.1"; gene_id "STRG.34180"
4D	StringTie	exon	467733060	467735410	1000	-	.	transcript_id "STRG.34180.1"; gene_id "STRG.34180";
4D	StringTie	transcript	467861734	467868913	1000	+	.	transcript_id "STRG.34182.1"; gene_id "STRG.34182"
4D	StringTie	exon	467861734	467861855	1000	+	.	transcript_id "STRG.34182.1"; gene_id "STRG.34182";
4D	StringTie	exon	467863590	467864246	1000	+	.	transcript_id "STRG.34182.1"; gene_id "STRG.34182";
4D	StringTie	exon	467864325	467864404	1000	+	.	transcript_id "STRG.34182.1"; gene_id "STRG.34182";
4D	StringTie	exon	467865928	467866318	1000	+	.	transcript_id "STRG.34182.1"; gene_id "STRG.34182";
4D	StringTie	exon	467866412	467866479	1000	+	.	transcript_id "STRG.34182.1"; gene_id "STRG.34182";
4D	StringTie	exon	467867438	467867562	1000	+	.	transcript_id "STRG.34182.1"; gene_id "STRG.34182";
4D	StringTie	exon	467868354	467868913	1000	+	.	transcript_id "STRG.34182.1"; gene_id "STRG.34182";
4D	StringTie	transcript	467861734	467868913	1000	+	.	transcript_id "STRG.34182.2"; gene_id "STRG.34182"
4D	StringTie	exon	467861734	467861855	1000	+	.	transcript_id "STRG.34182.2"; gene_id "STRG.34182";
4D	StringTie	exon	467863590	467864246	1000	+	.	transcript_id "STRG.34182.2"; gene_id "STRG.34182";
4D	StringTie	exon	467864325	467864404	1000	+	.	transcript_id "STRG.34182.2"; gene_id "STRG.34182";
4D	StringTie	exon	467865928	467866318	1000	+	.	transcript_id "STRG.34182.2"; gene_id "STRG.34182";
4D	StringTie	exon	467866412	467866479	1000	+	.	transcript_id "STRG.34182.2"; gene_id "STRG.34182";
4D	StringTie	exon	467867441	467867562	1000	+	.	transcript_id "STRG.34182.2"; gene_id "STRG.34182";
4D	StringTie	exon	467868354	467868913	1000	+	.	transcript_id "STRG.34182.2"; gene_id "STRG.34182";
4D	StringTie	transcript	467861734	467868913	1000	+	.	transcript_id "STRG.34182.3"; gene_id "STRG.34182"
4D	StringTie	exon	467861734	467861855	1000	+	.	transcript_id "STRG.34182.3"; gene_id "STRG.34182";
4D	StringTie	exon	467863590	467864246	1000	+	.	transcript_id "STRG.34182.3"; gene_id "STRG.34182";
4D	StringTie	exon	467864325	467864404	1000	+	.	transcript_id "STRG.34182.3"; gene_id "STRG.34182";
4D	StringTie	exon	467865925	467866318	1000	+	.	transcript_id "STRG.34182.3"; gene_id "STRG.34182";
4D	StringTie	exon	467866412	467866479	1000	+	.	transcript_id "STRG.34182.3"; gene_id "STRG.34182";
4D	StringTie	exon	467867438	467867562	1000	+	.	transcript_id "STRG.34182.3"; gene_id "STRG.34182";
4D	StringTie	exon	467868354	467868913	1000	+	.	transcript_id "STRG.34182.3"; gene_id "STRG.34182";
4D	StringTie	transcript	467861734	467868913	1000	+	.	transcript_id "STRG.34182.4"; gene_id "STRG.34182"
4D	StringTie	exon	467861734	467861855	1000	+	.	transcript_id "STRG.34182.4"; gene_id "STRG.34182";
4D	StringTie	exon	467863590	467864246	1000	+	.	transcript_id "STRG.34182.4"; gene_id "STRG.34182";
4D	StringTie	exon	467864325	467864404	1000	+	.	transcript_id "STRG.34182.4"; gene_id "STRG.34182";
4D	StringTie	exon	467865925	467866318	1000	+	.	transcript_id "STRG.34182.4"; gene_id "STRG.34182";
4D	StringTie	exon	467866412	467866479	1000	+	.	transcript_id "STRG.34182.4"; gene_id "STRG.34182";
4D	StringTie	exon	467867441	467867562	1000	+	.	transcript_id "STRG.34182.4"; gene_id "STRG.34182";
4D	StringTie	exon	467868354	467868913	1000	+	.	transcript_id "STRG.34182.4"; gene_id "STRG.34182";
4D	StringTie	transcript	467924937	467928838	1000	-	.	transcript_id "STRG.34181.1"; gene_id "STRG.34181"
4D	StringTie	exon	467924937	467926390	1000	-	.	transcript_id "STRG.34181.1"; gene_id "STRG.34181";
4D	StringTie	exon	467926516	467926647	1000	-	.	transcript_id "STRG.34181.1"; gene_id "STRG.34181";
4D	StringTie	exon	467928030	467928559	1000	-	.	transcript_id "STRG.34181.1"; gene_id "STRG.34181";
4D	StringTie	exon	467928741	467928838	1000	-	.	transcript_id "STRG.34181.1"; gene_id "STRG.34181";
4D	StringTie	transcript	468101984	468105155	1000	-	.	transcript_id "STRG.34184.1"; gene_id "STRG.34184"
4D	StringTie	exon	468101984	468102279	1000	-	.	transcript_id "STRG.34184.1"; gene_id "STRG.34184";
4D	StringTie	exon	468102364	468102423	1000	-	.	transcript_id "STRG.34184.1"; gene_id "STRG.34184";
4D	StringTie	exon	468102569	468102664	1000	-	.	transcript_id "STRG.34184.1"; gene_id "STRG.34184";
4D	StringTie	exon	468102778	468102860	1000	-	.	transcript_id "STRG.34184.1"; gene_id "STRG.34184";
4D	StringTie	exon	468102969	468103027	1000	-	.	transcript_id "STRG.34184.1"; gene_id "STRG.34184";
4D	StringTie	exon	468103112	468103208	1000	-	.	transcript_id "STRG.34184.1"; gene_id "STRG.34184";
4D	StringTie	exon	468104487	468104568	1000	-	.	transcript_id "STRG.34184.1"; gene_id "STRG.34184";
4D	StringTie	exon	468104720	468104814	1000	-	.	transcript_id "STRG.34184.1"; gene_id "STRG.34184";
4D	StringTie	exon	468104932	468105155	1000	-	.	transcript_id "STRG.34184.1"; gene_id "STRG.34184";
4D	StringTie	transcript	468158274	468161673	1000	-	.	transcript_id "STRG.34183.1"; gene_id "STRG.34183"
4D	StringTie	exon	468158274	468158923	1000	-	.	transcript_id "STRG.34183.1"; gene_id "STRG.34183";
4D	StringTie	exon	468159018	468159514	1000	-	.	transcript_id "STRG.34183.1"; gene_id "STRG.34183";
4D	StringTie	exon	468160210	468160303	1000	-	.	transcript_id "STRG.34183.1"; gene_id "STRG.34183";
4D	StringTie	exon	468160397	468160565	1000	-	.	transcript_id "STRG.34183.1"; gene_id "STRG.34183";
4D	StringTie	exon	468160669	468160899	1000	-	.	transcript_id "STRG.34183.1"; gene_id "STRG.34183";
4D	StringTie	exon	468161121	468161283	1000	-	.	transcript_id "STRG.34183.1"; gene_id "STRG.34183";
4D	StringTie	exon	468161417	468161673	1000	-	.	transcript_id "STRG.34183.1"; gene_id "STRG.34183";
4D	StringTie	transcript	468158274	468161673	1000	-	.	transcript_id "STRG.34183.2"; gene_id "STRG.34183"
4D	StringTie	exon	468158274	468158923	1000	-	.	transcript_id "STRG.34183.2"; gene_id "STRG.34183";
4D	StringTie	exon	468159018	468159514	1000	-	.	transcript_id "STRG.34183.2"; gene_id "STRG.34183";
4D	StringTie	exon	468160210	468160303	1000	-	.	transcript_id "STRG.34183.2"; gene_id "STRG.34183";
4D	StringTie	exon	468160397	468160899	1000	-	.	transcript_id "STRG.34183.2"; gene_id "STRG.34183";
4D	StringTie	exon	468161121	468161283	1000	-	.	transcript_id "STRG.34183.2"; gene_id "STRG.34183";
4D	StringTie	exon	468161417	468161673	1000	-	.	transcript_id "STRG.34183.2"; gene_id "STRG.34183";
4D	StringTie	transcript	468158274	468161673	1000	-	.	transcript_id "STRG.34183.3"; gene_id "STRG.34183"
4D	StringTie	exon	468158274	468158923	1000	-	.	transcript_id "STRG.34183.3"; gene_id "STRG.34183";
4D	StringTie	exon	468159018	468159514	1000	-	.	transcript_id "STRG.34183.3"; gene_id "STRG.34183";
4D	StringTie	exon	468160210	468160303	1000	-	.	transcript_id "STRG.34183.3"; gene_id "STRG.34183";
4D	StringTie	exon	468160397	468160565	1000	-	.	transcript_id "STRG.34183.3"; gene_id "STRG.34183";
4D	StringTie	exon	468161121	468161283	1000	-	.	transcript_id "STRG.34183.3"; gene_id "STRG.34183";
4D	StringTie	exon	468161417	468161673	1000	-	.	transcript_id "STRG.34183.3"; gene_id "STRG.34183";
4D	StringTie	transcript	468158274	468161673	1000	-	.	transcript_id "STRG.34183.4"; gene_id "STRG.34183"
4D	StringTie	exon	468158274	468158923	1000	-	.	transcript_id "STRG.34183.4"; gene_id "STRG.34183";
4D	StringTie	exon	468160210	468160303	1000	-	.	transcript_id "STRG.34183.4"; gene_id "STRG.34183";
4D	StringTie	exon	468160397	468160899	1000	-	.	transcript_id "STRG.34183.4"; gene_id "STRG.34183";
4D	StringTie	exon	468161121	468161283	1000	-	.	transcript_id "STRG.34183.4"; gene_id "STRG.34183";
4D	StringTie	exon	468161417	468161673	1000	-	.	transcript_id "STRG.34183.4"; gene_id "STRG.34183";
4D	StringTie	transcript	468158274	468161673	1000	-	.	transcript_id "STRG.34183.5"; gene_id "STRG.34183"
4D	StringTie	exon	468158274	468158923	1000	-	.	transcript_id "STRG.34183.5"; gene_id "STRG.34183";
4D	StringTie	exon	468158992	468159514	1000	-	.	transcript_id "STRG.34183.5"; gene_id "STRG.34183";
4D	StringTie	exon	468160210	468160303	1000	-	.	transcript_id "STRG.34183.5"; gene_id "STRG.34183";
4D	StringTie	exon	468160397	468160565	1000	-	.	transcript_id "STRG.34183.5"; gene_id "STRG.34183";
4D	StringTie	exon	468160669	468160899	1000	-	.	transcript_id "STRG.34183.5"; gene_id "STRG.34183";
4D	StringTie	exon	468161121	468161283	1000	-	.	transcript_id "STRG.34183.5"; gene_id "STRG.34183";
4D	StringTie	exon	468161417	468161673	1000	-	.	transcript_id "STRG.34183.5"; gene_id "STRG.34183";
4D	StringTie	transcript	468299981	468303871	1000	-	.	transcript_id "STRG.34186.1"; gene_id "STRG.34186"
4D	StringTie	exon	468299981	468300397	1000	-	.	transcript_id "STRG.34186.1"; gene_id "STRG.34186";
4D	StringTie	exon	468300479	468300607	1000	-	.	transcript_id "STRG.34186.1"; gene_id "STRG.34186";
4D	StringTie	exon	468300767	468300842	1000	-	.	transcript_id "STRG.34186.1"; gene_id "STRG.34186";
4D	StringTie	exon	468300942	468300994	1000	-	.	transcript_id "STRG.34186.1"; gene_id "STRG.34186";
4D	StringTie	exon	468301072	468301133	1000	-	.	transcript_id "STRG.34186.1"; gene_id "STRG.34186";
4D	StringTie	exon	468301202	468301312	1000	-	.	transcript_id "STRG.34186.1"; gene_id "STRG.34186";
4D	StringTie	exon	468301392	468301558	1000	-	.	transcript_id "STRG.34186.1"; gene_id "STRG.34186";
4D	StringTie	exon	468301682	468301787	1000	-	.	transcript_id "STRG.34186.1"; gene_id "STRG.34186";
4D	StringTie	exon	468301881	468301944	1000	-	.	transcript_id "STRG.34186.1"; gene_id "STRG.34186";
4D	StringTie	exon	468302024	468302090	1000	-	.	transcript_id "STRG.34186.1"; gene_id "STRG.34186";
4D	StringTie	exon	468302182	468302271	1000	-	.	transcript_id "STRG.34186.1"; gene_id "STRG.34186";
4D	StringTie	exon	468302365	468302513	1000	-	.	transcript_id "STRG.34186.1"; gene_id "STRG.34186";
4D	StringTie	exon	468302988	468303122	1000	-	.	transcript_id "STRG.34186.1"; gene_id "STRG.34186";
4D	StringTie	exon	468303196	468303251	1000	-	.	transcript_id "STRG.34186.1"; gene_id "STRG.34186";
4D	StringTie	exon	468303430	468303463	1000	-	.	transcript_id "STRG.34186.1"; gene_id "STRG.34186";
4D	StringTie	exon	468303583	468303871	1000	-	.	transcript_id "STRG.34186.1"; gene_id "STRG.34186";
4D	StringTie	transcript	468344987	468347003	1000	+	.	transcript_id "STRG.34185.1"; gene_id "STRG.34185"
4D	StringTie	exon	468344987	468345853	1000	+	.	transcript_id "STRG.34185.1"; gene_id "STRG.34185";
4D	StringTie	exon	468345978	468346171	1000	+	.	transcript_id "STRG.34185.1"; gene_id "STRG.34185";
4D	StringTie	exon	468346260	468347003	1000	+	.	transcript_id "STRG.34185.1"; gene_id "STRG.34185";
4D	StringTie	transcript	468498842	468500915	1000	-	.	transcript_id "STRG.34187.1"; gene_id "STRG.34187"
4D	StringTie	exon	468498842	468499184	1000	-	.	transcript_id "STRG.34187.1"; gene_id "STRG.34187";
4D	StringTie	exon	468499654	468499762	1000	-	.	transcript_id "STRG.34187.1"; gene_id "STRG.34187";
4D	StringTie	exon	468500119	468500190	1000	-	.	transcript_id "STRG.34187.1"; gene_id "STRG.34187";
4D	StringTie	exon	468500400	468500915	1000	-	.	transcript_id "STRG.34187.1"; gene_id "STRG.34187";
4D	StringTie	transcript	468508617	468512872	1000	+	.	transcript_id "STRG.34188.1"; gene_id "STRG.34188"
4D	StringTie	exon	468508617	468509456	1000	+	.	transcript_id "STRG.34188.1"; gene_id "STRG.34188";
4D	StringTie	exon	468511326	468512872	1000	+	.	transcript_id "STRG.34188.1"; gene_id "STRG.34188";
4D	StringTie	transcript	468701164	468706059	1000	+	.	transcript_id "STRG.34189.1"; gene_id "STRG.34189"
4D	StringTie	exon	468701164	468701381	1000	+	.	transcript_id "STRG.34189.1"; gene_id "STRG.34189";
4D	StringTie	exon	468701488	468701598	1000	+	.	transcript_id "STRG.34189.1"; gene_id "STRG.34189";
4D	StringTie	exon	468701688	468701770	1000	+	.	transcript_id "STRG.34189.1"; gene_id "STRG.34189";
4D	StringTie	exon	468702003	468702062	1000	+	.	transcript_id "STRG.34189.1"; gene_id "STRG.34189";
4D	StringTie	exon	468702189	468702249	1000	+	.	transcript_id "STRG.34189.1"; gene_id "STRG.34189";
4D	StringTie	exon	468702738	468702844	1000	+	.	transcript_id "STRG.34189.1"; gene_id "STRG.34189";
4D	StringTie	exon	468703674	468703751	1000	+	.	transcript_id "STRG.34189.1"; gene_id "STRG.34189";
4D	StringTie	exon	468704044	468704089	1000	+	.	transcript_id "STRG.34189.1"; gene_id "STRG.34189";
4D	StringTie	exon	468704483	468704603	1000	+	.	transcript_id "STRG.34189.1"; gene_id "STRG.34189";
4D	StringTie	exon	468704730	468704815	1000	+	.	transcript_id "STRG.34189.1"; gene_id "STRG.34189";
4D	StringTie	exon	468705094	468705177	1000	+	.	transcript_id "STRG.34189.1"; gene_id "STRG.34189";
4D	StringTie	exon	468705696	468706059	1000	+	.	transcript_id "STRG.34189.1"; gene_id "STRG.34189";
4D	StringTie	transcript	468708955	468711490	1000	+	.	transcript_id "STRG.34190.1"; gene_id "STRG.34190"
4D	StringTie	exon	468708955	468711490	1000	+	.	transcript_id "STRG.34190.1"; gene_id "STRG.34190";
4D	StringTie	transcript	468750397	468755575	1000	+	.	transcript_id "STRG.34191.1"; gene_id "STRG.34191"
4D	StringTie	exon	468750397	468750664	1000	+	.	transcript_id "STRG.34191.1"; gene_id "STRG.34191";
4D	StringTie	exon	468750757	468750927	1000	+	.	transcript_id "STRG.34191.1"; gene_id "STRG.34191";
4D	StringTie	exon	468751575	468751677	1000	+	.	transcript_id "STRG.34191.1"; gene_id "STRG.34191";
4D	StringTie	exon	468752180	468754042	1000	+	.	transcript_id "STRG.34191.1"; gene_id "STRG.34191";
4D	StringTie	exon	468754134	468754193	1000	+	.	transcript_id "STRG.34191.1"; gene_id "STRG.34191";
4D	StringTie	exon	468754382	468755575	1000	+	.	transcript_id "STRG.34191.1"; gene_id "STRG.34191";
4D	StringTie	transcript	468750397	468755575	1000	+	.	transcript_id "STRG.34191.2"; gene_id "STRG.34191"
4D	StringTie	exon	468750397	468750927	1000	+	.	transcript_id "STRG.34191.2"; gene_id "STRG.34191";
4D	StringTie	exon	468751575	468751677	1000	+	.	transcript_id "STRG.34191.2"; gene_id "STRG.34191";
4D	StringTie	exon	468752180	468754042	1000	+	.	transcript_id "STRG.34191.2"; gene_id "STRG.34191";
4D	StringTie	exon	468754134	468754193	1000	+	.	transcript_id "STRG.34191.2"; gene_id "STRG.34191";
4D	StringTie	exon	468754382	468755575	1000	+	.	transcript_id "STRG.34191.2"; gene_id "STRG.34191";
4D	StringTie	transcript	468755939	468761523	1000	+	.	transcript_id "STRG.34192.1"; gene_id "STRG.34192"
4D	StringTie	exon	468755939	468757153	1000	+	.	transcript_id "STRG.34192.1"; gene_id "STRG.34192";
4D	StringTie	exon	468757240	468757415	1000	+	.	transcript_id "STRG.34192.1"; gene_id "STRG.34192";
4D	StringTie	exon	468757522	468757686	1000	+	.	transcript_id "STRG.34192.1"; gene_id "STRG.34192";
4D	StringTie	exon	468757779	468758074	1000	+	.	transcript_id "STRG.34192.1"; gene_id "STRG.34192";
4D	StringTie	exon	468758176	468758492	1000	+	.	transcript_id "STRG.34192.1"; gene_id "STRG.34192";
4D	StringTie	exon	468758580	468758803	1000	+	.	transcript_id "STRG.34192.1"; gene_id "STRG.34192";
4D	StringTie	exon	468758910	468760835	1000	+	.	transcript_id "STRG.34192.1"; gene_id "STRG.34192";
4D	StringTie	exon	468761010	468761523	1000	+	.	transcript_id "STRG.34192.1"; gene_id "STRG.34192";
4D	StringTie	transcript	468866518	468871727	1000	+	.	transcript_id "STRG.34193.1"; gene_id "STRG.34193"
4D	StringTie	exon	468866518	468866660	1000	+	.	transcript_id "STRG.34193.1"; gene_id "STRG.34193";
4D	StringTie	exon	468868951	468869640	1000	+	.	transcript_id "STRG.34193.1"; gene_id "STRG.34193";
4D	StringTie	exon	468869853	468870254	1000	+	.	transcript_id "STRG.34193.1"; gene_id "STRG.34193";
4D	StringTie	exon	468870449	468870540	1000	+	.	transcript_id "STRG.34193.1"; gene_id "STRG.34193";
4D	StringTie	exon	468870645	468871727	1000	+	.	transcript_id "STRG.34193.1"; gene_id "STRG.34193";
4D	StringTie	transcript	468866724	468871394	1000	+	.	transcript_id "STRG.34193.2"; gene_id "STRG.34193"
4D	StringTie	exon	468866724	468866830	1000	+	.	transcript_id "STRG.34193.2"; gene_id "STRG.34193";
4D	StringTie	exon	468868951	468869640	1000	+	.	transcript_id "STRG.34193.2"; gene_id "STRG.34193";
4D	StringTie	exon	468869853	468870254	1000	+	.	transcript_id "STRG.34193.2"; gene_id "STRG.34193";
4D	StringTie	exon	468870449	468870540	1000	+	.	transcript_id "STRG.34193.2"; gene_id "STRG.34193";
4D	StringTie	exon	468870645	468871394	1000	+	.	transcript_id "STRG.34193.2"; gene_id "STRG.34193";
4D	StringTie	transcript	468866724	468871727	1000	+	.	transcript_id "STRG.34193.3"; gene_id "STRG.34193"
4D	StringTie	exon	468866724	468866954	1000	+	.	transcript_id "STRG.34193.3"; gene_id "STRG.34193";
4D	StringTie	exon	468868951	468869640	1000	+	.	transcript_id "STRG.34193.3"; gene_id "STRG.34193";
4D	StringTie	exon	468869853	468870254	1000	+	.	transcript_id "STRG.34193.3"; gene_id "STRG.34193";
4D	StringTie	exon	468870449	468870540	1000	+	.	transcript_id "STRG.34193.3"; gene_id "STRG.34193";
4D	StringTie	exon	468870645	468871727	1000	+	.	transcript_id "STRG.34193.3"; gene_id "STRG.34193";
4D	StringTie	transcript	469952154	469960237	1000	+	.	transcript_id "STRG.34194.1"; gene_id "STRG.34194"
4D	StringTie	exon	469952154	469952593	1000	+	.	transcript_id "STRG.34194.1"; gene_id "STRG.34194";
4D	StringTie	exon	469953274	469953478	1000	+	.	transcript_id "STRG.34194.1"; gene_id "STRG.34194";
4D	StringTie	exon	469953572	469953737	1000	+	.	transcript_id "STRG.34194.1"; gene_id "STRG.34194";
4D	StringTie	exon	469954375	469954597	1000	+	.	transcript_id "STRG.34194.1"; gene_id "STRG.34194";
4D	StringTie	exon	469955240	469955316	1000	+	.	transcript_id "STRG.34194.1"; gene_id "STRG.34194";
4D	StringTie	exon	469955411	469955598	1000	+	.	transcript_id "STRG.34194.1"; gene_id "STRG.34194";
4D	StringTie	exon	469955673	469955767	1000	+	.	transcript_id "STRG.34194.1"; gene_id "STRG.34194";
4D	StringTie	exon	469955879	469956012	1000	+	.	transcript_id "STRG.34194.1"; gene_id "STRG.34194";
4D	StringTie	exon	469956118	469956231	1000	+	.	transcript_id "STRG.34194.1"; gene_id "STRG.34194";
4D	StringTie	exon	469956797	469957094	1000	+	.	transcript_id "STRG.34194.1"; gene_id "STRG.34194";
4D	StringTie	exon	469957963	469958084	1000	+	.	transcript_id "STRG.34194.1"; gene_id "STRG.34194";
4D	StringTie	exon	469958204	469958314	1000	+	.	transcript_id "STRG.34194.1"; gene_id "STRG.34194";
4D	StringTie	exon	469958853	469959038	1000	+	.	transcript_id "STRG.34194.1"; gene_id "STRG.34194";
4D	StringTie	exon	469959165	469959323	1000	+	.	transcript_id "STRG.34194.1"; gene_id "STRG.34194";
4D	StringTie	exon	469959469	469959550	1000	+	.	transcript_id "STRG.34194.1"; gene_id "STRG.34194";
4D	StringTie	exon	469959736	469960237	1000	+	.	transcript_id "STRG.34194.1"; gene_id "STRG.34194";
4D	StringTie	transcript	469952154	469960237	1000	+	.	transcript_id "STRG.34194.2"; gene_id "STRG.34194"
4D	StringTie	exon	469952154	469952593	1000	+	.	transcript_id "STRG.34194.2"; gene_id "STRG.34194";
4D	StringTie	exon	469953274	469953478	1000	+	.	transcript_id "STRG.34194.2"; gene_id "STRG.34194";
4D	StringTie	exon	469953572	469953737	1000	+	.	transcript_id "STRG.34194.2"; gene_id "STRG.34194";
4D	StringTie	exon	469954375	469954597	1000	+	.	transcript_id "STRG.34194.2"; gene_id "STRG.34194";
4D	StringTie	exon	469955240	469955316	1000	+	.	transcript_id "STRG.34194.2"; gene_id "STRG.34194";
4D	StringTie	exon	469955411	469955598	1000	+	.	transcript_id "STRG.34194.2"; gene_id "STRG.34194";
4D	StringTie	exon	469955673	469955767	1000	+	.	transcript_id "STRG.34194.2"; gene_id "STRG.34194";
4D	StringTie	exon	469955879	469956012	1000	+	.	transcript_id "STRG.34194.2"; gene_id "STRG.34194";
4D	StringTie	exon	469956118	469956231	1000	+	.	transcript_id "STRG.34194.2"; gene_id "STRG.34194";
4D	StringTie	exon	469956797	469957094	1000	+	.	transcript_id "STRG.34194.2"; gene_id "STRG.34194";
4D	StringTie	exon	469957963	469958084	1000	+	.	transcript_id "STRG.34194.2"; gene_id "STRG.34194";
4D	StringTie	exon	469958204	469958314	1000	+	.	transcript_id "STRG.34194.2"; gene_id "STRG.34194";
4D	StringTie	exon	469958853	469959038	1000	+	.	transcript_id "STRG.34194.2"; gene_id "STRG.34194";
4D	StringTie	exon	469959165	469959323	1000	+	.	transcript_id "STRG.34194.2"; gene_id "STRG.34194";
4D	StringTie	exon	469959442	469959550	1000	+	.	transcript_id "STRG.34194.2"; gene_id "STRG.34194";
4D	StringTie	exon	469959736	469960237	1000	+	.	transcript_id "STRG.34194.2"; gene_id "STRG.34194";
4D	StringTie	transcript	470172243	470174497	1000	-	.	transcript_id "STRG.34195.1"; gene_id "STRG.34195"
4D	StringTie	exon	470172243	470172633	1000	-	.	transcript_id "STRG.34195.1"; gene_id "STRG.34195";
4D	StringTie	exon	470173036	470173222	1000	-	.	transcript_id "STRG.34195.1"; gene_id "STRG.34195";
4D	StringTie	exon	470173333	470173530	1000	-	.	transcript_id "STRG.34195.1"; gene_id "STRG.34195";
4D	StringTie	exon	470173635	470173897	1000	-	.	transcript_id "STRG.34195.1"; gene_id "STRG.34195";
4D	StringTie	exon	470174178	470174497	1000	-	.	transcript_id "STRG.34195.1"; gene_id "STRG.34195";
4D	StringTie	transcript	470175127	470178509	1000	-	.	transcript_id "STRG.34196.1"; gene_id "STRG.34196"
4D	StringTie	exon	470175127	470175675	1000	-	.	transcript_id "STRG.34196.1"; gene_id "STRG.34196";
4D	StringTie	exon	470175886	470175968	1000	-	.	transcript_id "STRG.34196.1"; gene_id "STRG.34196";
4D	StringTie	exon	470176433	470176499	1000	-	.	transcript_id "STRG.34196.1"; gene_id "STRG.34196";
4D	StringTie	exon	470176595	470176645	1000	-	.	transcript_id "STRG.34196.1"; gene_id "STRG.34196";
4D	StringTie	exon	470177152	470177214	1000	-	.	transcript_id "STRG.34196.1"; gene_id "STRG.34196";
4D	StringTie	exon	470177303	470177353	1000	-	.	transcript_id "STRG.34196.1"; gene_id "STRG.34196";
4D	StringTie	exon	470177439	470177495	1000	-	.	transcript_id "STRG.34196.1"; gene_id "STRG.34196";
4D	StringTie	exon	470178261	470178509	1000	-	.	transcript_id "STRG.34196.1"; gene_id "STRG.34196";
4D	StringTie	transcript	470370945	470372644	1000	-	.	transcript_id "STRG.34197.1"; gene_id "STRG.34197"
4D	StringTie	exon	470370945	470371370	1000	-	.	transcript_id "STRG.34197.1"; gene_id "STRG.34197";
4D	StringTie	exon	470371455	470372184	1000	-	.	transcript_id "STRG.34197.1"; gene_id "STRG.34197";
4D	StringTie	exon	470372295	470372644	1000	-	.	transcript_id "STRG.34197.1"; gene_id "STRG.34197";
4D	StringTie	transcript	470370945	470372644	1000	-	.	transcript_id "STRG.34197.2"; gene_id "STRG.34197"
4D	StringTie	exon	470370945	470372184	1000	-	.	transcript_id "STRG.34197.2"; gene_id "STRG.34197";
4D	StringTie	exon	470372295	470372644	1000	-	.	transcript_id "STRG.34197.2"; gene_id "STRG.34197";
4D	StringTie	transcript	470685676	470686978	1000	-	.	transcript_id "STRG.34198.1"; gene_id "STRG.34198"
4D	StringTie	exon	470685676	470686978	1000	-	.	transcript_id "STRG.34198.1"; gene_id "STRG.34198";
4D	StringTie	transcript	470947298	470953396	1000	+	.	transcript_id "STRG.34199.1"; gene_id "STRG.34199"
4D	StringTie	exon	470947298	470947739	1000	+	.	transcript_id "STRG.34199.1"; gene_id "STRG.34199";
4D	StringTie	exon	470948740	470948872	1000	+	.	transcript_id "STRG.34199.1"; gene_id "STRG.34199";
4D	StringTie	exon	470948960	470949031	1000	+	.	transcript_id "STRG.34199.1"; gene_id "STRG.34199";
4D	StringTie	exon	470949119	470949193	1000	+	.	transcript_id "STRG.34199.1"; gene_id "STRG.34199";
4D	StringTie	exon	470949281	470949352	1000	+	.	transcript_id "STRG.34199.1"; gene_id "STRG.34199";
4D	StringTie	exon	470949441	470949512	1000	+	.	transcript_id "STRG.34199.1"; gene_id "STRG.34199";
4D	StringTie	exon	470949842	470949913	1000	+	.	transcript_id "STRG.34199.1"; gene_id "STRG.34199";
4D	StringTie	exon	470950001	470950066	1000	+	.	transcript_id "STRG.34199.1"; gene_id "STRG.34199";
4D	StringTie	exon	470950142	470950207	1000	+	.	transcript_id "STRG.34199.1"; gene_id "STRG.34199";
4D	StringTie	exon	470950281	470950567	1000	+	.	transcript_id "STRG.34199.1"; gene_id "STRG.34199";
4D	StringTie	exon	470950655	470950941	1000	+	.	transcript_id "STRG.34199.1"; gene_id "STRG.34199";
4D	StringTie	exon	470951365	470951636	1000	+	.	transcript_id "STRG.34199.1"; gene_id "STRG.34199";
4D	StringTie	exon	470952048	470952183	1000	+	.	transcript_id "STRG.34199.1"; gene_id "STRG.34199";
4D	StringTie	exon	470952403	470952533	1000	+	.	transcript_id "STRG.34199.1"; gene_id "STRG.34199";
4D	StringTie	exon	470952634	470952790	1000	+	.	transcript_id "STRG.34199.1"; gene_id "STRG.34199";
4D	StringTie	exon	470952893	470953396	1000	+	.	transcript_id "STRG.34199.1"; gene_id "STRG.34199";
4D	StringTie	transcript	471002269	471007657	1000	+	.	transcript_id "STRG.34203.1"; gene_id "STRG.34203"
4D	StringTie	exon	471002269	471002505	1000	+	.	transcript_id "STRG.34203.1"; gene_id "STRG.34203";
4D	StringTie	exon	471003076	471003344	1000	+	.	transcript_id "STRG.34203.1"; gene_id "STRG.34203";
4D	StringTie	exon	471003446	471003578	1000	+	.	transcript_id "STRG.34203.1"; gene_id "STRG.34203";
4D	StringTie	exon	471003697	471003785	1000	+	.	transcript_id "STRG.34203.1"; gene_id "STRG.34203";
4D	StringTie	exon	471003912	471003969	1000	+	.	transcript_id "STRG.34203.1"; gene_id "STRG.34203";
4D	StringTie	exon	471004500	471004655	1000	+	.	transcript_id "STRG.34203.1"; gene_id "STRG.34203";
4D	StringTie	exon	471004863	471005011	1000	+	.	transcript_id "STRG.34203.1"; gene_id "STRG.34203";
4D	StringTie	exon	471005437	471005556	1000	+	.	transcript_id "STRG.34203.1"; gene_id "STRG.34203";
4D	StringTie	exon	471005709	471005922	1000	+	.	transcript_id "STRG.34203.1"; gene_id "STRG.34203";
4D	StringTie	exon	471005993	471006095	1000	+	.	transcript_id "STRG.34203.1"; gene_id "STRG.34203";
4D	StringTie	exon	471006225	471006272	1000	+	.	transcript_id "STRG.34203.1"; gene_id "STRG.34203";
4D	StringTie	exon	471006434	471006479	1000	+	.	transcript_id "STRG.34203.1"; gene_id "STRG.34203";
4D	StringTie	exon	471006848	471007035	1000	+	.	transcript_id "STRG.34203.1"; gene_id "STRG.34203";
4D	StringTie	exon	471007148	471007310	1000	+	.	transcript_id "STRG.34203.1"; gene_id "STRG.34203";
4D	StringTie	exon	471007399	471007657	1000	+	.	transcript_id "STRG.34203.1"; gene_id "STRG.34203";
4D	StringTie	transcript	471009300	471011884	1000	+	.	transcript_id "STRG.34200.1"; gene_id "STRG.34200"
4D	StringTie	exon	471009300	471010102	1000	+	.	transcript_id "STRG.34200.1"; gene_id "STRG.34200";
4D	StringTie	exon	471010616	471011039	1000	+	.	transcript_id "STRG.34200.1"; gene_id "STRG.34200";
4D	StringTie	exon	471011237	471011884	1000	+	.	transcript_id "STRG.34200.1"; gene_id "STRG.34200";
4D	StringTie	transcript	471029154	471033184	1000	+	.	transcript_id "STRG.34201.1"; gene_id "STRG.34201"
4D	StringTie	exon	471029154	471032829	1000	+	.	transcript_id "STRG.34201.1"; gene_id "STRG.34201";
4D	StringTie	exon	471032901	471033184	1000	+	.	transcript_id "STRG.34201.1"; gene_id "STRG.34201";
4D	StringTie	transcript	471034660	471038516	1000	+	.	transcript_id "STRG.34202.1"; gene_id "STRG.34202"
4D	StringTie	exon	471034660	471035448	1000	+	.	transcript_id "STRG.34202.1"; gene_id "STRG.34202";
4D	StringTie	exon	471035669	471038516	1000	+	.	transcript_id "STRG.34202.1"; gene_id "STRG.34202";
4D	StringTie	transcript	471099438	471103748	1000	+	.	transcript_id "STRG.34205.1"; gene_id "STRG.34205"
4D	StringTie	exon	471099438	471099628	1000	+	.	transcript_id "STRG.34205.1"; gene_id "STRG.34205";
4D	StringTie	exon	471099713	471099781	1000	+	.	transcript_id "STRG.34205.1"; gene_id "STRG.34205";
4D	StringTie	exon	471100840	471101146	1000	+	.	transcript_id "STRG.34205.1"; gene_id "STRG.34205";
4D	StringTie	exon	471102373	471103748	1000	+	.	transcript_id "STRG.34205.1"; gene_id "STRG.34205";
4D	StringTie	transcript	471099438	471103748	1000	+	.	transcript_id "STRG.34205.2"; gene_id "STRG.34205"
4D	StringTie	exon	471099438	471099628	1000	+	.	transcript_id "STRG.34205.2"; gene_id "STRG.34205";
4D	StringTie	exon	471099721	471099781	1000	+	.	transcript_id "STRG.34205.2"; gene_id "STRG.34205";
4D	StringTie	exon	471100840	471101146	1000	+	.	transcript_id "STRG.34205.2"; gene_id "STRG.34205";
4D	StringTie	exon	471102373	471103748	1000	+	.	transcript_id "STRG.34205.2"; gene_id "STRG.34205";
4D	StringTie	transcript	471157422	471162021	1000	+	.	transcript_id "STRG.34204.1"; gene_id "STRG.34204"
4D	StringTie	exon	471157422	471157624	1000	+	.	transcript_id "STRG.34204.1"; gene_id "STRG.34204";
4D	StringTie	exon	471157747	471157825	1000	+	.	transcript_id "STRG.34204.1"; gene_id "STRG.34204";
4D	StringTie	exon	471157918	471157958	1000	+	.	transcript_id "STRG.34204.1"; gene_id "STRG.34204";
4D	StringTie	exon	471158175	471158253	1000	+	.	transcript_id "STRG.34204.1"; gene_id "STRG.34204";
4D	StringTie	exon	471158336	471158440	1000	+	.	transcript_id "STRG.34204.1"; gene_id "STRG.34204";
4D	StringTie	exon	471159019	471159310	1000	+	.	transcript_id "STRG.34204.1"; gene_id "STRG.34204";
4D	StringTie	exon	471159407	471159476	1000	+	.	transcript_id "STRG.34204.1"; gene_id "STRG.34204";
4D	StringTie	exon	471159793	471159966	1000	+	.	transcript_id "STRG.34204.1"; gene_id "STRG.34204";
4D	StringTie	exon	471160062	471160166	1000	+	.	transcript_id "STRG.34204.1"; gene_id "STRG.34204";
4D	StringTie	exon	471160373	471160504	1000	+	.	transcript_id "STRG.34204.1"; gene_id "STRG.34204";
4D	StringTie	exon	471160869	471160964	1000	+	.	transcript_id "STRG.34204.1"; gene_id "STRG.34204";
4D	StringTie	exon	471161481	471162021	1000	+	.	transcript_id "STRG.34204.1"; gene_id "STRG.34204";
4D	StringTie	transcript	471328550	471335092	1000	+	.	transcript_id "STRG.34206.1"; gene_id "STRG.34206"
4D	StringTie	exon	471328550	471329132	1000	+	.	transcript_id "STRG.34206.1"; gene_id "STRG.34206";
4D	StringTie	exon	471329286	471329913	1000	+	.	transcript_id "STRG.34206.1"; gene_id "STRG.34206";
4D	StringTie	exon	471333711	471335092	1000	+	.	transcript_id "STRG.34206.1"; gene_id "STRG.34206";
4D	StringTie	transcript	471341859	471344330	1000	+	.	transcript_id "STRG.34207.1"; gene_id "STRG.34207"
4D	StringTie	exon	471341859	471342202	1000	+	.	transcript_id "STRG.34207.1"; gene_id "STRG.34207";
4D	StringTie	exon	471342563	471342691	1000	+	.	transcript_id "STRG.34207.1"; gene_id "STRG.34207";
4D	StringTie	exon	471343276	471343440	1000	+	.	transcript_id "STRG.34207.1"; gene_id "STRG.34207";
4D	StringTie	exon	471343548	471343853	1000	+	.	transcript_id "STRG.34207.1"; gene_id "STRG.34207";
4D	StringTie	exon	471343958	471344330	1000	+	.	transcript_id "STRG.34207.1"; gene_id "STRG.34207";
4D	StringTie	transcript	471432225	471439274	1000	+	.	transcript_id "STRG.34208.1"; gene_id "STRG.34208"
4D	StringTie	exon	471432225	471433152	1000	+	.	transcript_id "STRG.34208.1"; gene_id "STRG.34208";
4D	StringTie	exon	471433940	471435127	1000	+	.	transcript_id "STRG.34208.1"; gene_id "STRG.34208";
4D	StringTie	exon	471435764	471436876	1000	+	.	transcript_id "STRG.34208.1"; gene_id "STRG.34208";
4D	StringTie	exon	471437042	471437083	1000	+	.	transcript_id "STRG.34208.1"; gene_id "STRG.34208";
4D	StringTie	exon	471437431	471437507	1000	+	.	transcript_id "STRG.34208.1"; gene_id "STRG.34208";
4D	StringTie	exon	471437616	471437700	1000	+	.	transcript_id "STRG.34208.1"; gene_id "STRG.34208";
4D	StringTie	exon	471437794	471437877	1000	+	.	transcript_id "STRG.34208.1"; gene_id "STRG.34208";
4D	StringTie	exon	471437951	471438052	1000	+	.	transcript_id "STRG.34208.1"; gene_id "STRG.34208";
4D	StringTie	exon	471438167	471438265	1000	+	.	transcript_id "STRG.34208.1"; gene_id "STRG.34208";
4D	StringTie	exon	471438702	471439274	1000	+	.	transcript_id "STRG.34208.1"; gene_id "STRG.34208";
4D	StringTie	transcript	471432225	471439274	1000	+	.	transcript_id "STRG.34208.2"; gene_id "STRG.34208"
4D	StringTie	exon	471432225	471432425	1000	+	.	transcript_id "STRG.34208.2"; gene_id "STRG.34208";
4D	StringTie	exon	471432486	471433152	1000	+	.	transcript_id "STRG.34208.2"; gene_id "STRG.34208";
4D	StringTie	exon	471433940	471435127	1000	+	.	transcript_id "STRG.34208.2"; gene_id "STRG.34208";
4D	StringTie	exon	471435764	471436876	1000	+	.	transcript_id "STRG.34208.2"; gene_id "STRG.34208";
4D	StringTie	exon	471437042	471437083	1000	+	.	transcript_id "STRG.34208.2"; gene_id "STRG.34208";
4D	StringTie	exon	471437431	471437507	1000	+	.	transcript_id "STRG.34208.2"; gene_id "STRG.34208";
4D	StringTie	exon	471437616	471437700	1000	+	.	transcript_id "STRG.34208.2"; gene_id "STRG.34208";
4D	StringTie	exon	471437794	471437877	1000	+	.	transcript_id "STRG.34208.2"; gene_id "STRG.34208";
4D	StringTie	exon	471437951	471438052	1000	+	.	transcript_id "STRG.34208.2"; gene_id "STRG.34208";
4D	StringTie	exon	471438167	471438265	1000	+	.	transcript_id "STRG.34208.2"; gene_id "STRG.34208";
4D	StringTie	exon	471438702	471439274	1000	+	.	transcript_id "STRG.34208.2"; gene_id "STRG.34208";
4D	StringTie	transcript	471904847	471908262	1000	+	.	transcript_id "STRG.34209.1"; gene_id "STRG.34209"
4D	StringTie	exon	471904847	471905131	1000	+	.	transcript_id "STRG.34209.1"; gene_id "STRG.34209";
4D	StringTie	exon	471905392	471905479	1000	+	.	transcript_id "STRG.34209.1"; gene_id "STRG.34209";
4D	StringTie	exon	471905566	471905632	1000	+	.	transcript_id "STRG.34209.1"; gene_id "STRG.34209";
4D	StringTie	exon	471905915	471906033	1000	+	.	transcript_id "STRG.34209.1"; gene_id "STRG.34209";
4D	StringTie	exon	471906161	471906256	1000	+	.	transcript_id "STRG.34209.1"; gene_id "STRG.34209";
4D	StringTie	exon	471906575	471906630	1000	+	.	transcript_id "STRG.34209.1"; gene_id "STRG.34209";
4D	StringTie	exon	471907144	471907229	1000	+	.	transcript_id "STRG.34209.1"; gene_id "STRG.34209";
4D	StringTie	exon	471907569	471907703	1000	+	.	transcript_id "STRG.34209.1"; gene_id "STRG.34209";
4D	StringTie	exon	471907863	471908262	1000	+	.	transcript_id "STRG.34209.1"; gene_id "STRG.34209";
4D	StringTie	transcript	471904847	471908262	1000	+	.	transcript_id "STRG.34209.2"; gene_id "STRG.34209"
4D	StringTie	exon	471904847	471905131	1000	+	.	transcript_id "STRG.34209.2"; gene_id "STRG.34209";
4D	StringTie	exon	471905392	471905479	1000	+	.	transcript_id "STRG.34209.2"; gene_id "STRG.34209";
4D	StringTie	exon	471905566	471905632	1000	+	.	transcript_id "STRG.34209.2"; gene_id "STRG.34209";
4D	StringTie	exon	471905915	471906033	1000	+	.	transcript_id "STRG.34209.2"; gene_id "STRG.34209";
4D	StringTie	exon	471906161	471906256	1000	+	.	transcript_id "STRG.34209.2"; gene_id "STRG.34209";
4D	StringTie	exon	471906575	471906630	1000	+	.	transcript_id "STRG.34209.2"; gene_id "STRG.34209";
4D	StringTie	exon	471907144	471907229	1000	+	.	transcript_id "STRG.34209.2"; gene_id "STRG.34209";
4D	StringTie	exon	471907569	471907703	1000	+	.	transcript_id "STRG.34209.2"; gene_id "STRG.34209";
4D	StringTie	exon	471907863	471907913	1000	+	.	transcript_id "STRG.34209.2"; gene_id "STRG.34209";
4D	StringTie	exon	471907984	471908262	1000	+	.	transcript_id "STRG.34209.2"; gene_id "STRG.34209";
4D	StringTie	transcript	472031614	472036446	1000	+	.	transcript_id "STRG.34210.1"; gene_id "STRG.34210"
4D	StringTie	exon	472031614	472031760	1000	+	.	transcript_id "STRG.34210.1"; gene_id "STRG.34210";
4D	StringTie	exon	472032058	472033774	1000	+	.	transcript_id "STRG.34210.1"; gene_id "STRG.34210";
4D	StringTie	exon	472034344	472035428	1000	+	.	transcript_id "STRG.34210.1"; gene_id "STRG.34210";
4D	StringTie	exon	472035515	472036446	1000	+	.	transcript_id "STRG.34210.1"; gene_id "STRG.34210";
4D	StringTie	transcript	472037113	472052719	1000	-	.	transcript_id "STRG.34213.1"; gene_id "STRG.34213"
4D	StringTie	exon	472037113	472037488	1000	-	.	transcript_id "STRG.34213.1"; gene_id "STRG.34213";
4D	StringTie	exon	472037579	472037721	1000	-	.	transcript_id "STRG.34213.1"; gene_id "STRG.34213";
4D	StringTie	exon	472037816	472037857	1000	-	.	transcript_id "STRG.34213.1"; gene_id "STRG.34213";
4D	StringTie	exon	472037977	472038018	1000	-	.	transcript_id "STRG.34213.1"; gene_id "STRG.34213";
4D	StringTie	exon	472038098	472038197	1000	-	.	transcript_id "STRG.34213.1"; gene_id "STRG.34213";
4D	StringTie	exon	472046090	472046148	1000	-	.	transcript_id "STRG.34213.1"; gene_id "STRG.34213";
4D	StringTie	exon	472046221	472046302	1000	-	.	transcript_id "STRG.34213.1"; gene_id "STRG.34213";
4D	StringTie	exon	472052283	472052516	1000	-	.	transcript_id "STRG.34213.1"; gene_id "STRG.34213";
4D	StringTie	exon	472052637	472052719	1000	-	.	transcript_id "STRG.34213.1"; gene_id "STRG.34213";
4D	StringTie	transcript	472037113	472052719	1000	-	.	transcript_id "STRG.34213.2"; gene_id "STRG.34213"
4D	StringTie	exon	472037113	472037488	1000	-	.	transcript_id "STRG.34213.2"; gene_id "STRG.34213";
4D	StringTie	exon	472037579	472037721	1000	-	.	transcript_id "STRG.34213.2"; gene_id "STRG.34213";
4D	StringTie	exon	472037816	472037857	1000	-	.	transcript_id "STRG.34213.2"; gene_id "STRG.34213";
4D	StringTie	exon	472037977	472038018	1000	-	.	transcript_id "STRG.34213.2"; gene_id "STRG.34213";
4D	StringTie	exon	472038098	472038197	1000	-	.	transcript_id "STRG.34213.2"; gene_id "STRG.34213";
4D	StringTie	exon	472046090	472046148	1000	-	.	transcript_id "STRG.34213.2"; gene_id "STRG.34213";
4D	StringTie	exon	472046221	472046302	1000	-	.	transcript_id "STRG.34213.2"; gene_id "STRG.34213";
4D	StringTie	exon	472052283	472052719	1000	-	.	transcript_id "STRG.34213.2"; gene_id "STRG.34213";
4D	StringTie	transcript	472037113	472052719	1000	-	.	transcript_id "STRG.34213.3"; gene_id "STRG.34213"
4D	StringTie	exon	472037113	472037488	1000	-	.	transcript_id "STRG.34213.3"; gene_id "STRG.34213";
4D	StringTie	exon	472037579	472037721	1000	-	.	transcript_id "STRG.34213.3"; gene_id "STRG.34213";
4D	StringTie	exon	472037816	472037857	1000	-	.	transcript_id "STRG.34213.3"; gene_id "STRG.34213";
4D	StringTie	exon	472037977	472038018	1000	-	.	transcript_id "STRG.34213.3"; gene_id "STRG.34213";
4D	StringTie	exon	472038098	472038197	1000	-	.	transcript_id "STRG.34213.3"; gene_id "STRG.34213";
4D	StringTie	exon	472052283	472052516	1000	-	.	transcript_id "STRG.34213.3"; gene_id "STRG.34213";
4D	StringTie	exon	472052637	472052719	1000	-	.	transcript_id "STRG.34213.3"; gene_id "STRG.34213";
4D	StringTie	transcript	472158045	472163231	1000	+	.	transcript_id "STRG.34211.1"; gene_id "STRG.34211"
4D	StringTie	exon	472158045	472158209	1000	+	.	transcript_id "STRG.34211.1"; gene_id "STRG.34211";
4D	StringTie	exon	472158933	472158972	1000	+	.	transcript_id "STRG.34211.1"; gene_id "STRG.34211";
4D	StringTie	exon	472159569	472159799	1000	+	.	transcript_id "STRG.34211.1"; gene_id "STRG.34211";
4D	StringTie	exon	472161356	472161443	1000	+	.	transcript_id "STRG.34211.1"; gene_id "STRG.34211";
4D	StringTie	exon	472161975	472162014	1000	+	.	transcript_id "STRG.34211.1"; gene_id "STRG.34211";
4D	StringTie	exon	472162114	472162160	1000	+	.	transcript_id "STRG.34211.1"; gene_id "STRG.34211";
4D	StringTie	exon	472162393	472162513	1000	+	.	transcript_id "STRG.34211.1"; gene_id "STRG.34211";
4D	StringTie	exon	472162672	472163231	1000	+	.	transcript_id "STRG.34211.1"; gene_id "STRG.34211";
4D	StringTie	transcript	472158045	472163231	1000	+	.	transcript_id "STRG.34211.2"; gene_id "STRG.34211"
4D	StringTie	exon	472158045	472158337	1000	+	.	transcript_id "STRG.34211.2"; gene_id "STRG.34211";
4D	StringTie	exon	472158933	472158972	1000	+	.	transcript_id "STRG.34211.2"; gene_id "STRG.34211";
4D	StringTie	exon	472159569	472159799	1000	+	.	transcript_id "STRG.34211.2"; gene_id "STRG.34211";
4D	StringTie	exon	472161356	472161443	1000	+	.	transcript_id "STRG.34211.2"; gene_id "STRG.34211";
4D	StringTie	exon	472161975	472162014	1000	+	.	transcript_id "STRG.34211.2"; gene_id "STRG.34211";
4D	StringTie	exon	472162114	472162160	1000	+	.	transcript_id "STRG.34211.2"; gene_id "STRG.34211";
4D	StringTie	exon	472162393	472162513	1000	+	.	transcript_id "STRG.34211.2"; gene_id "STRG.34211";
4D	StringTie	exon	472162672	472163231	1000	+	.	transcript_id "STRG.34211.2"; gene_id "STRG.34211";
4D	StringTie	transcript	472300740	472304261	1000	+	.	transcript_id "STRG.34212.1"; gene_id "STRG.34212"
4D	StringTie	exon	472300740	472301211	1000	+	.	transcript_id "STRG.34212.1"; gene_id "STRG.34212";
4D	StringTie	exon	472303146	472304261	1000	+	.	transcript_id "STRG.34212.1"; gene_id "STRG.34212";
4D	StringTie	transcript	472310057	472316753	1000	+	.	transcript_id "STRG.34214.1"; gene_id "STRG.34214"
4D	StringTie	exon	472310057	472310127	1000	+	.	transcript_id "STRG.34214.1"; gene_id "STRG.34214";
4D	StringTie	exon	472310351	472310407	1000	+	.	transcript_id "STRG.34214.1"; gene_id "STRG.34214";
4D	StringTie	exon	472310539	472310867	1000	+	.	transcript_id "STRG.34214.1"; gene_id "STRG.34214";
4D	StringTie	exon	472311287	472311355	1000	+	.	transcript_id "STRG.34214.1"; gene_id "STRG.34214";
4D	StringTie	exon	472311450	472311535	1000	+	.	transcript_id "STRG.34214.1"; gene_id "STRG.34214";
4D	StringTie	exon	472311695	472313827	1000	+	.	transcript_id "STRG.34214.1"; gene_id "STRG.34214";
4D	StringTie	exon	472314669	472314746	1000	+	.	transcript_id "STRG.34214.1"; gene_id "STRG.34214";
4D	StringTie	exon	472314858	472314969	1000	+	.	transcript_id "STRG.34214.1"; gene_id "STRG.34214";
4D	StringTie	exon	472315516	472315566	1000	+	.	transcript_id "STRG.34214.1"; gene_id "STRG.34214";
4D	StringTie	exon	472315707	472315777	1000	+	.	transcript_id "STRG.34214.1"; gene_id "STRG.34214";
4D	StringTie	exon	472315879	472316753	1000	+	.	transcript_id "STRG.34214.1"; gene_id "STRG.34214";
4D	StringTie	transcript	472311695	472316753	1000	+	.	transcript_id "STRG.34214.2"; gene_id "STRG.34214"
4D	StringTie	exon	472311695	472313827	1000	+	.	transcript_id "STRG.34214.2"; gene_id "STRG.34214";
4D	StringTie	exon	472314669	472314746	1000	+	.	transcript_id "STRG.34214.2"; gene_id "STRG.34214";
4D	StringTie	exon	472314858	472314969	1000	+	.	transcript_id "STRG.34214.2"; gene_id "STRG.34214";
4D	StringTie	exon	472315516	472315566	1000	+	.	transcript_id "STRG.34214.2"; gene_id "STRG.34214";
4D	StringTie	exon	472315707	472315777	1000	+	.	transcript_id "STRG.34214.2"; gene_id "STRG.34214";
4D	StringTie	exon	472315879	472316753	1000	+	.	transcript_id "STRG.34214.2"; gene_id "STRG.34214";
4D	StringTie	transcript	472334585	472343394	1000	+	.	transcript_id "STRG.34215.1"; gene_id "STRG.34215"
4D	StringTie	exon	472334585	472334882	1000	+	.	transcript_id "STRG.34215.1"; gene_id "STRG.34215";
4D	StringTie	exon	472335882	472335950	1000	+	.	transcript_id "STRG.34215.1"; gene_id "STRG.34215";
4D	StringTie	exon	472336327	472336404	1000	+	.	transcript_id "STRG.34215.1"; gene_id "STRG.34215";
4D	StringTie	exon	472336754	472336888	1000	+	.	transcript_id "STRG.34215.1"; gene_id "STRG.34215";
4D	StringTie	exon	472336975	472337082	1000	+	.	transcript_id "STRG.34215.1"; gene_id "STRG.34215";
4D	StringTie	exon	472337389	472337517	1000	+	.	transcript_id "STRG.34215.1"; gene_id "STRG.34215";
4D	StringTie	exon	472337989	472338104	1000	+	.	transcript_id "STRG.34215.1"; gene_id "STRG.34215";
4D	StringTie	exon	472338193	472338310	1000	+	.	transcript_id "STRG.34215.1"; gene_id "STRG.34215";
4D	StringTie	exon	472338624	472338729	1000	+	.	transcript_id "STRG.34215.1"; gene_id "STRG.34215";
4D	StringTie	exon	472338859	472338989	1000	+	.	transcript_id "STRG.34215.1"; gene_id "STRG.34215";
4D	StringTie	exon	472339138	472339308	1000	+	.	transcript_id "STRG.34215.1"; gene_id "STRG.34215";
4D	StringTie	exon	472339380	472339490	1000	+	.	transcript_id "STRG.34215.1"; gene_id "STRG.34215";
4D	StringTie	exon	472339966	472340077	1000	+	.	transcript_id "STRG.34215.1"; gene_id "STRG.34215";
4D	StringTie	exon	472340530	472340858	1000	+	.	transcript_id "STRG.34215.1"; gene_id "STRG.34215";
4D	StringTie	exon	472340976	472341066	1000	+	.	transcript_id "STRG.34215.1"; gene_id "STRG.34215";
4D	StringTie	exon	472342033	472342128	1000	+	.	transcript_id "STRG.34215.1"; gene_id "STRG.34215";
4D	StringTie	exon	472342202	472342272	1000	+	.	transcript_id "STRG.34215.1"; gene_id "STRG.34215";
4D	StringTie	exon	472342355	472342467	1000	+	.	transcript_id "STRG.34215.1"; gene_id "STRG.34215";
4D	StringTie	exon	472342633	472342738	1000	+	.	transcript_id "STRG.34215.1"; gene_id "STRG.34215";
4D	StringTie	exon	472342893	472343394	1000	+	.	transcript_id "STRG.34215.1"; gene_id "STRG.34215";
4D	StringTie	transcript	472345868	472348092	1000	+	.	transcript_id "STRG.34216.1"; gene_id "STRG.34216"
4D	StringTie	exon	472345868	472346318	1000	+	.	transcript_id "STRG.34216.1"; gene_id "STRG.34216";
4D	StringTie	exon	472347283	472348092	1000	+	.	transcript_id "STRG.34216.1"; gene_id "STRG.34216";
4D	StringTie	transcript	472345868	472348850	1000	+	.	transcript_id "STRG.34216.2"; gene_id "STRG.34216"
4D	StringTie	exon	472345868	472346318	1000	+	.	transcript_id "STRG.34216.2"; gene_id "STRG.34216";
4D	StringTie	exon	472348307	472348850	1000	+	.	transcript_id "STRG.34216.2"; gene_id "STRG.34216";
4D	StringTie	transcript	472599213	472601513	1000	-	.	transcript_id "STRG.34217.1"; gene_id "STRG.34217"
4D	StringTie	exon	472599213	472600418	1000	-	.	transcript_id "STRG.34217.1"; gene_id "STRG.34217";
4D	StringTie	exon	472600503	472601028	1000	-	.	transcript_id "STRG.34217.1"; gene_id "STRG.34217";
4D	StringTie	exon	472601126	472601513	1000	-	.	transcript_id "STRG.34217.1"; gene_id "STRG.34217";
4D	StringTie	transcript	472842253	472844749	1000	+	.	transcript_id "STRG.34218.1"; gene_id "STRG.34218"
4D	StringTie	exon	472842253	472842627	1000	+	.	transcript_id "STRG.34218.1"; gene_id "STRG.34218";
4D	StringTie	exon	472842733	472842834	1000	+	.	transcript_id "STRG.34218.1"; gene_id "STRG.34218";
4D	StringTie	exon	472843593	472843864	1000	+	.	transcript_id "STRG.34218.1"; gene_id "STRG.34218";
4D	StringTie	exon	472844344	472844749	1000	+	.	transcript_id "STRG.34218.1"; gene_id "STRG.34218";
4D	StringTie	transcript	472956518	472962817	1000	+	.	transcript_id "STRG.34219.1"; gene_id "STRG.34219"
4D	StringTie	exon	472956518	472956950	1000	+	.	transcript_id "STRG.34219.1"; gene_id "STRG.34219";
4D	StringTie	exon	472958836	472959377	1000	+	.	transcript_id "STRG.34219.1"; gene_id "STRG.34219";
4D	StringTie	exon	472959706	472959792	1000	+	.	transcript_id "STRG.34219.1"; gene_id "STRG.34219";
4D	StringTie	exon	472961184	472961240	1000	+	.	transcript_id "STRG.34219.1"; gene_id "STRG.34219";
4D	StringTie	exon	472961353	472961591	1000	+	.	transcript_id "STRG.34219.1"; gene_id "STRG.34219";
4D	StringTie	exon	472961711	472961829	1000	+	.	transcript_id "STRG.34219.1"; gene_id "STRG.34219";
4D	StringTie	exon	472961938	472962024	1000	+	.	transcript_id "STRG.34219.1"; gene_id "STRG.34219";
4D	StringTie	exon	472962137	472962817	1000	+	.	transcript_id "STRG.34219.1"; gene_id "STRG.34219";
4D	StringTie	transcript	472987332	472989138	1000	-	.	transcript_id "STRG.34220.1"; gene_id "STRG.34220"
4D	StringTie	exon	472987332	472989138	1000	-	.	transcript_id "STRG.34220.1"; gene_id "STRG.34220";
4D	StringTie	transcript	474696971	474698970	1000	+	.	transcript_id "STRG.34221.1"; gene_id "STRG.34221"
4D	StringTie	exon	474696971	474697333	1000	+	.	transcript_id "STRG.34221.1"; gene_id "STRG.34221";
4D	StringTie	exon	474697700	474698097	1000	+	.	transcript_id "STRG.34221.1"; gene_id "STRG.34221";
4D	StringTie	exon	474698195	474698970	1000	+	.	transcript_id "STRG.34221.1"; gene_id "STRG.34221";
4D	StringTie	transcript	474902137	474903305	1000	+	.	transcript_id "STRG.34222.1"; gene_id "STRG.34222"
4D	StringTie	exon	474902137	474903305	1000	+	.	transcript_id "STRG.34222.1"; gene_id "STRG.34222";
4D	StringTie	transcript	474909008	474912898	1000	-	.	transcript_id "STRG.34224.1"; gene_id "STRG.34224"
4D	StringTie	exon	474909008	474909431	1000	-	.	transcript_id "STRG.34224.1"; gene_id "STRG.34224";
4D	StringTie	exon	474909521	474909682	1000	-	.	transcript_id "STRG.34224.1"; gene_id "STRG.34224";
4D	StringTie	exon	474909757	474909852	1000	-	.	transcript_id "STRG.34224.1"; gene_id "STRG.34224";
4D	StringTie	exon	474909956	474910020	1000	-	.	transcript_id "STRG.34224.1"; gene_id "STRG.34224";
4D	StringTie	exon	474910114	474910189	1000	-	.	transcript_id "STRG.34224.1"; gene_id "STRG.34224";
4D	StringTie	exon	474910269	474910351	1000	-	.	transcript_id "STRG.34224.1"; gene_id "STRG.34224";
4D	StringTie	exon	474910416	474910741	1000	-	.	transcript_id "STRG.34224.1"; gene_id "STRG.34224";
4D	StringTie	exon	474912211	474912257	1000	-	.	transcript_id "STRG.34224.1"; gene_id "STRG.34224";
4D	StringTie	exon	474912454	474912590	1000	-	.	transcript_id "STRG.34224.1"; gene_id "STRG.34224";
4D	StringTie	exon	474912730	474912898	1000	-	.	transcript_id "STRG.34224.1"; gene_id "STRG.34224";
4D	StringTie	transcript	474950884	474953308	1000	-	.	transcript_id "STRG.34223.1"; gene_id "STRG.34223"
4D	StringTie	exon	474950884	474951273	1000	-	.	transcript_id "STRG.34223.1"; gene_id "STRG.34223";
4D	StringTie	exon	474951369	474951530	1000	-	.	transcript_id "STRG.34223.1"; gene_id "STRG.34223";
4D	StringTie	exon	474951629	474951724	1000	-	.	transcript_id "STRG.34223.1"; gene_id "STRG.34223";
4D	StringTie	exon	474951829	474951893	1000	-	.	transcript_id "STRG.34223.1"; gene_id "STRG.34223";
4D	StringTie	exon	474951974	474952049	1000	-	.	transcript_id "STRG.34223.1"; gene_id "STRG.34223";
4D	StringTie	exon	474952165	474952247	1000	-	.	transcript_id "STRG.34223.1"; gene_id "STRG.34223";
4D	StringTie	exon	474952342	474952667	1000	-	.	transcript_id "STRG.34223.1"; gene_id "STRG.34223";
4D	StringTie	exon	474952772	474952827	1000	-	.	transcript_id "STRG.34223.1"; gene_id "STRG.34223";
4D	StringTie	exon	474952917	474953053	1000	-	.	transcript_id "STRG.34223.1"; gene_id "STRG.34223";
4D	StringTie	exon	474953171	474953308	1000	-	.	transcript_id "STRG.34223.1"; gene_id "STRG.34223";
4D	StringTie	transcript	475086400	475089950	1000	-	.	transcript_id "STRG.34225.1"; gene_id "STRG.34225"
4D	StringTie	exon	475086400	475087584	1000	-	.	transcript_id "STRG.34225.1"; gene_id "STRG.34225";
4D	StringTie	exon	475087680	475087745	1000	-	.	transcript_id "STRG.34225.1"; gene_id "STRG.34225";
4D	StringTie	exon	475087836	475087946	1000	-	.	transcript_id "STRG.34225.1"; gene_id "STRG.34225";
4D	StringTie	exon	475088049	475088087	1000	-	.	transcript_id "STRG.34225.1"; gene_id "STRG.34225";
4D	StringTie	exon	475088187	475088286	1000	-	.	transcript_id "STRG.34225.1"; gene_id "STRG.34225";
4D	StringTie	exon	475088479	475088594	1000	-	.	transcript_id "STRG.34225.1"; gene_id "STRG.34225";
4D	StringTie	exon	475088794	475088932	1000	-	.	transcript_id "STRG.34225.1"; gene_id "STRG.34225";
4D	StringTie	exon	475089031	475089102	1000	-	.	transcript_id "STRG.34225.1"; gene_id "STRG.34225";
4D	StringTie	exon	475089221	475089324	1000	-	.	transcript_id "STRG.34225.1"; gene_id "STRG.34225";
4D	StringTie	exon	475089481	475089950	1000	-	.	transcript_id "STRG.34225.1"; gene_id "STRG.34225";
4D	StringTie	transcript	475232936	475237399	1000	-	.	transcript_id "STRG.34226.1"; gene_id "STRG.34226"
4D	StringTie	exon	475232936	475233869	1000	-	.	transcript_id "STRG.34226.1"; gene_id "STRG.34226";
4D	StringTie	exon	475234531	475234677	1000	-	.	transcript_id "STRG.34226.1"; gene_id "STRG.34226";
4D	StringTie	exon	475234777	475235977	1000	-	.	transcript_id "STRG.34226.1"; gene_id "STRG.34226";
4D	StringTie	exon	475236194	475236511	1000	-	.	transcript_id "STRG.34226.1"; gene_id "STRG.34226";
4D	StringTie	exon	475236907	475237399	1000	-	.	transcript_id "STRG.34226.1"; gene_id "STRG.34226";
4D	StringTie	transcript	475264361	475267712	1000	-	.	transcript_id "STRG.34227.1"; gene_id "STRG.34227"
4D	StringTie	exon	475264361	475265132	1000	-	.	transcript_id "STRG.34227.1"; gene_id "STRG.34227";
4D	StringTie	exon	475265510	475265691	1000	-	.	transcript_id "STRG.34227.1"; gene_id "STRG.34227";
4D	StringTie	exon	475265788	475265973	1000	-	.	transcript_id "STRG.34227.1"; gene_id "STRG.34227";
4D	StringTie	exon	475266069	475266167	1000	-	.	transcript_id "STRG.34227.1"; gene_id "STRG.34227";
4D	StringTie	exon	475266770	475266886	1000	-	.	transcript_id "STRG.34227.1"; gene_id "STRG.34227";
4D	StringTie	exon	475267438	475267712	1000	-	.	transcript_id "STRG.34227.1"; gene_id "STRG.34227";
4D	StringTie	transcript	475676357	475681565	1000	-	.	transcript_id "STRG.34228.1"; gene_id "STRG.34228"
4D	StringTie	exon	475676357	475677075	1000	-	.	transcript_id "STRG.34228.1"; gene_id "STRG.34228";
4D	StringTie	exon	475677163	475677229	1000	-	.	transcript_id "STRG.34228.1"; gene_id "STRG.34228";
4D	StringTie	exon	475677338	475677418	1000	-	.	transcript_id "STRG.34228.1"; gene_id "STRG.34228";
4D	StringTie	exon	475677789	475677925	1000	-	.	transcript_id "STRG.34228.1"; gene_id "STRG.34228";
4D	StringTie	exon	475678162	475678369	1000	-	.	transcript_id "STRG.34228.1"; gene_id "STRG.34228";
4D	StringTie	exon	475679292	475679519	1000	-	.	transcript_id "STRG.34228.1"; gene_id "STRG.34228";
4D	StringTie	exon	475680947	475681087	1000	-	.	transcript_id "STRG.34228.1"; gene_id "STRG.34228";
4D	StringTie	exon	475681191	475681565	1000	-	.	transcript_id "STRG.34228.1"; gene_id "STRG.34228";
4D	StringTie	transcript	475676357	475681565	1000	-	.	transcript_id "STRG.34228.2"; gene_id "STRG.34228"
4D	StringTie	exon	475676357	475677075	1000	-	.	transcript_id "STRG.34228.2"; gene_id "STRG.34228";
4D	StringTie	exon	475677163	475677229	1000	-	.	transcript_id "STRG.34228.2"; gene_id "STRG.34228";
4D	StringTie	exon	475677338	475677418	1000	-	.	transcript_id "STRG.34228.2"; gene_id "STRG.34228";
4D	StringTie	exon	475677789	475677925	1000	-	.	transcript_id "STRG.34228.2"; gene_id "STRG.34228";
4D	StringTie	exon	475678162	475678369	1000	-	.	transcript_id "STRG.34228.2"; gene_id "STRG.34228";
4D	StringTie	exon	475679292	475679519	1000	-	.	transcript_id "STRG.34228.2"; gene_id "STRG.34228";
4D	StringTie	exon	475680687	475680809	1000	-	.	transcript_id "STRG.34228.2"; gene_id "STRG.34228";
4D	StringTie	exon	475680947	475681087	1000	-	.	transcript_id "STRG.34228.2"; gene_id "STRG.34228";
4D	StringTie	exon	475681191	475681565	1000	-	.	transcript_id "STRG.34228.2"; gene_id "STRG.34228";
4D	StringTie	transcript	475682840	475691674	1000	-	.	transcript_id "STRG.34230.1"; gene_id "STRG.34230"
4D	StringTie	exon	475682840	475683217	1000	-	.	transcript_id "STRG.34230.1"; gene_id "STRG.34230";
4D	StringTie	exon	475683585	475683929	1000	-	.	transcript_id "STRG.34230.1"; gene_id "STRG.34230";
4D	StringTie	exon	475684273	475684849	1000	-	.	transcript_id "STRG.34230.1"; gene_id "STRG.34230";
4D	StringTie	exon	475684946	475685646	1000	-	.	transcript_id "STRG.34230.1"; gene_id "STRG.34230";
4D	StringTie	exon	475685782	475686237	1000	-	.	transcript_id "STRG.34230.1"; gene_id "STRG.34230";
4D	StringTie	exon	475687381	475687712	1000	-	.	transcript_id "STRG.34230.1"; gene_id "STRG.34230";
4D	StringTie	exon	475687797	475687916	1000	-	.	transcript_id "STRG.34230.1"; gene_id "STRG.34230";
4D	StringTie	exon	475688028	475688175	1000	-	.	transcript_id "STRG.34230.1"; gene_id "STRG.34230";
4D	StringTie	exon	475689095	475689137	1000	-	.	transcript_id "STRG.34230.1"; gene_id "STRG.34230";
4D	StringTie	exon	475689314	475689402	1000	-	.	transcript_id "STRG.34230.1"; gene_id "STRG.34230";
4D	StringTie	exon	475689531	475689646	1000	-	.	transcript_id "STRG.34230.1"; gene_id "STRG.34230";
4D	StringTie	exon	475690350	475690469	1000	-	.	transcript_id "STRG.34230.1"; gene_id "STRG.34230";
4D	StringTie	exon	475691278	475691674	1000	-	.	transcript_id "STRG.34230.1"; gene_id "STRG.34230";
4D	StringTie	transcript	475682840	475691674	1000	-	.	transcript_id "STRG.34230.2"; gene_id "STRG.34230"
4D	StringTie	exon	475682840	475683929	1000	-	.	transcript_id "STRG.34230.2"; gene_id "STRG.34230";
4D	StringTie	exon	475684273	475684849	1000	-	.	transcript_id "STRG.34230.2"; gene_id "STRG.34230";
4D	StringTie	exon	475684946	475685646	1000	-	.	transcript_id "STRG.34230.2"; gene_id "STRG.34230";
4D	StringTie	exon	475685782	475686237	1000	-	.	transcript_id "STRG.34230.2"; gene_id "STRG.34230";
4D	StringTie	exon	475687381	475687712	1000	-	.	transcript_id "STRG.34230.2"; gene_id "STRG.34230";
4D	StringTie	exon	475687797	475687916	1000	-	.	transcript_id "STRG.34230.2"; gene_id "STRG.34230";
4D	StringTie	exon	475688028	475688175	1000	-	.	transcript_id "STRG.34230.2"; gene_id "STRG.34230";
4D	StringTie	exon	475689095	475689137	1000	-	.	transcript_id "STRG.34230.2"; gene_id "STRG.34230";
4D	StringTie	exon	475689314	475689402	1000	-	.	transcript_id "STRG.34230.2"; gene_id "STRG.34230";
4D	StringTie	exon	475689531	475689646	1000	-	.	transcript_id "STRG.34230.2"; gene_id "STRG.34230";
4D	StringTie	exon	475690350	475690469	1000	-	.	transcript_id "STRG.34230.2"; gene_id "STRG.34230";
4D	StringTie	exon	475691278	475691674	1000	-	.	transcript_id "STRG.34230.2"; gene_id "STRG.34230";
4D	StringTie	transcript	475682840	475691674	1000	-	.	transcript_id "STRG.34230.3"; gene_id "STRG.34230"
4D	StringTie	exon	475682840	475683500	1000	-	.	transcript_id "STRG.34230.3"; gene_id "STRG.34230";
4D	StringTie	exon	475683585	475683929	1000	-	.	transcript_id "STRG.34230.3"; gene_id "STRG.34230";
4D	StringTie	exon	475684273	475684849	1000	-	.	transcript_id "STRG.34230.3"; gene_id "STRG.34230";
4D	StringTie	exon	475684946	475685646	1000	-	.	transcript_id "STRG.34230.3"; gene_id "STRG.34230";
4D	StringTie	exon	475685782	475686237	1000	-	.	transcript_id "STRG.34230.3"; gene_id "STRG.34230";
4D	StringTie	exon	475687381	475687712	1000	-	.	transcript_id "STRG.34230.3"; gene_id "STRG.34230";
4D	StringTie	exon	475687797	475687916	1000	-	.	transcript_id "STRG.34230.3"; gene_id "STRG.34230";
4D	StringTie	exon	475688028	475688175	1000	-	.	transcript_id "STRG.34230.3"; gene_id "STRG.34230";
4D	StringTie	exon	475689095	475689137	1000	-	.	transcript_id "STRG.34230.3"; gene_id "STRG.34230";
4D	StringTie	exon	475689314	475689402	1000	-	.	transcript_id "STRG.34230.3"; gene_id "STRG.34230";
4D	StringTie	exon	475689531	475689646	1000	-	.	transcript_id "STRG.34230.3"; gene_id "STRG.34230";
4D	StringTie	exon	475690350	475690469	1000	-	.	transcript_id "STRG.34230.3"; gene_id "STRG.34230";
4D	StringTie	exon	475691278	475691674	1000	-	.	transcript_id "STRG.34230.3"; gene_id "STRG.34230";
4D	StringTie	transcript	475682840	475691674	1000	-	.	transcript_id "STRG.34230.4"; gene_id "STRG.34230"
4D	StringTie	exon	475682840	475683217	1000	-	.	transcript_id "STRG.34230.4"; gene_id "STRG.34230";
4D	StringTie	exon	475683585	475683929	1000	-	.	transcript_id "STRG.34230.4"; gene_id "STRG.34230";
4D	StringTie	exon	475684273	475684849	1000	-	.	transcript_id "STRG.34230.4"; gene_id "STRG.34230";
4D	StringTie	exon	475684946	475685646	1000	-	.	transcript_id "STRG.34230.4"; gene_id "STRG.34230";
4D	StringTie	exon	475685782	475686237	1000	-	.	transcript_id "STRG.34230.4"; gene_id "STRG.34230";
4D	StringTie	exon	475687381	475687712	1000	-	.	transcript_id "STRG.34230.4"; gene_id "STRG.34230";
4D	StringTie	exon	475687797	475687945	1000	-	.	transcript_id "STRG.34230.4"; gene_id "STRG.34230";
4D	StringTie	exon	475688028	475688175	1000	-	.	transcript_id "STRG.34230.4"; gene_id "STRG.34230";
4D	StringTie	exon	475689095	475689137	1000	-	.	transcript_id "STRG.34230.4"; gene_id "STRG.34230";
4D	StringTie	exon	475689314	475689402	1000	-	.	transcript_id "STRG.34230.4"; gene_id "STRG.34230";
4D	StringTie	exon	475689531	475689646	1000	-	.	transcript_id "STRG.34230.4"; gene_id "STRG.34230";
4D	StringTie	exon	475690350	475690469	1000	-	.	transcript_id "STRG.34230.4"; gene_id "STRG.34230";
4D	StringTie	exon	475691278	475691674	1000	-	.	transcript_id "STRG.34230.4"; gene_id "STRG.34230";
4D	StringTie	transcript	475682840	475691674	1000	-	.	transcript_id "STRG.34230.5"; gene_id "STRG.34230"
4D	StringTie	exon	475682840	475683500	1000	-	.	transcript_id "STRG.34230.5"; gene_id "STRG.34230";
4D	StringTie	exon	475683585	475683929	1000	-	.	transcript_id "STRG.34230.5"; gene_id "STRG.34230";
4D	StringTie	exon	475684273	475684849	1000	-	.	transcript_id "STRG.34230.5"; gene_id "STRG.34230";
4D	StringTie	exon	475684946	475685646	1000	-	.	transcript_id "STRG.34230.5"; gene_id "STRG.34230";
4D	StringTie	exon	475685782	475686237	1000	-	.	transcript_id "STRG.34230.5"; gene_id "STRG.34230";
4D	StringTie	exon	475687381	475687712	1000	-	.	transcript_id "STRG.34230.5"; gene_id "STRG.34230";
4D	StringTie	exon	475687797	475687945	1000	-	.	transcript_id "STRG.34230.5"; gene_id "STRG.34230";
4D	StringTie	exon	475688028	475688175	1000	-	.	transcript_id "STRG.34230.5"; gene_id "STRG.34230";
4D	StringTie	exon	475689095	475689137	1000	-	.	transcript_id "STRG.34230.5"; gene_id "STRG.34230";
4D	StringTie	exon	475689314	475689402	1000	-	.	transcript_id "STRG.34230.5"; gene_id "STRG.34230";
4D	StringTie	exon	475689531	475689646	1000	-	.	transcript_id "STRG.34230.5"; gene_id "STRG.34230";
4D	StringTie	exon	475690350	475690469	1000	-	.	transcript_id "STRG.34230.5"; gene_id "STRG.34230";
4D	StringTie	exon	475691278	475691674	1000	-	.	transcript_id "STRG.34230.5"; gene_id "STRG.34230";
4D	StringTie	transcript	475880519	475887265	1000	-	.	transcript_id "STRG.34229.1"; gene_id "STRG.34229"
4D	StringTie	exon	475880519	475880970	1000	-	.	transcript_id "STRG.34229.1"; gene_id "STRG.34229";
4D	StringTie	exon	475881426	475881893	1000	-	.	transcript_id "STRG.34229.1"; gene_id "STRG.34229";
4D	StringTie	exon	475881981	475882284	1000	-	.	transcript_id "STRG.34229.1"; gene_id "STRG.34229";
4D	StringTie	exon	475886593	475887265	1000	-	.	transcript_id "STRG.34229.1"; gene_id "STRG.34229";
4D	StringTie	transcript	476461930	476466117	1000	+	.	transcript_id "STRG.34232.1"; gene_id "STRG.34232"
4D	StringTie	exon	476461930	476462407	1000	+	.	transcript_id "STRG.34232.1"; gene_id "STRG.34232";
4D	StringTie	exon	476462917	476463020	1000	+	.	transcript_id "STRG.34232.1"; gene_id "STRG.34232";
4D	StringTie	exon	476464182	476465021	1000	+	.	transcript_id "STRG.34232.1"; gene_id "STRG.34232";
4D	StringTie	exon	476465109	476465255	1000	+	.	transcript_id "STRG.34232.1"; gene_id "STRG.34232";
4D	StringTie	exon	476465370	476466117	1000	+	.	transcript_id "STRG.34232.1"; gene_id "STRG.34232";
4D	StringTie	transcript	476520419	476522874	1000	+	.	transcript_id "STRG.34231.1"; gene_id "STRG.34231"
4D	StringTie	exon	476520419	476520795	1000	+	.	transcript_id "STRG.34231.1"; gene_id "STRG.34231";
4D	StringTie	exon	476520906	476520976	1000	+	.	transcript_id "STRG.34231.1"; gene_id "STRG.34231";
4D	StringTie	exon	476521511	476521599	1000	+	.	transcript_id "STRG.34231.1"; gene_id "STRG.34231";
4D	StringTie	exon	476521887	476521998	1000	+	.	transcript_id "STRG.34231.1"; gene_id "STRG.34231";
4D	StringTie	exon	476522106	476522196	1000	+	.	transcript_id "STRG.34231.1"; gene_id "STRG.34231";
4D	StringTie	exon	476522330	476522874	1000	+	.	transcript_id "STRG.34231.1"; gene_id "STRG.34231";
4D	StringTie	transcript	476524838	476528705	1000	-	.	transcript_id "STRG.34233.1"; gene_id "STRG.34233"
4D	StringTie	exon	476524838	476525444	1000	-	.	transcript_id "STRG.34233.1"; gene_id "STRG.34233";
4D	StringTie	exon	476525539	476525637	1000	-	.	transcript_id "STRG.34233.1"; gene_id "STRG.34233";
4D	StringTie	exon	476525713	476525913	1000	-	.	transcript_id "STRG.34233.1"; gene_id "STRG.34233";
4D	StringTie	exon	476525984	476526076	1000	-	.	transcript_id "STRG.34233.1"; gene_id "STRG.34233";
4D	StringTie	exon	476526180	476526284	1000	-	.	transcript_id "STRG.34233.1"; gene_id "STRG.34233";
4D	StringTie	exon	476526388	476526489	1000	-	.	transcript_id "STRG.34233.1"; gene_id "STRG.34233";
4D	StringTie	exon	476527059	476527148	1000	-	.	transcript_id "STRG.34233.1"; gene_id "STRG.34233";
4D	StringTie	exon	476528428	476528705	1000	-	.	transcript_id "STRG.34233.1"; gene_id "STRG.34233";
4D	StringTie	transcript	476723156	476727891	1000	-	.	transcript_id "STRG.34234.1"; gene_id "STRG.34234"
4D	StringTie	exon	476723156	476723670	1000	-	.	transcript_id "STRG.34234.1"; gene_id "STRG.34234";
4D	StringTie	exon	476723760	476723942	1000	-	.	transcript_id "STRG.34234.1"; gene_id "STRG.34234";
4D	StringTie	exon	476724033	476724236	1000	-	.	transcript_id "STRG.34234.1"; gene_id "STRG.34234";
4D	StringTie	exon	476724382	476724507	1000	-	.	transcript_id "STRG.34234.1"; gene_id "STRG.34234";
4D	StringTie	exon	476724599	476724880	1000	-	.	transcript_id "STRG.34234.1"; gene_id "STRG.34234";
4D	StringTie	exon	476724960	476725130	1000	-	.	transcript_id "STRG.34234.1"; gene_id "STRG.34234";
4D	StringTie	exon	476725448	476725609	1000	-	.	transcript_id "STRG.34234.1"; gene_id "STRG.34234";
4D	StringTie	exon	476726736	476726799	1000	-	.	transcript_id "STRG.34234.1"; gene_id "STRG.34234";
4D	StringTie	exon	476727473	476727891	1000	-	.	transcript_id "STRG.34234.1"; gene_id "STRG.34234";
4D	StringTie	transcript	477150471	477155528	1000	-	.	transcript_id "STRG.34236.1"; gene_id "STRG.34236"
4D	StringTie	exon	477150471	477150799	1000	-	.	transcript_id "STRG.34236.1"; gene_id "STRG.34236";
4D	StringTie	exon	477150996	477151074	1000	-	.	transcript_id "STRG.34236.1"; gene_id "STRG.34236";
4D	StringTie	exon	477151176	477151281	1000	-	.	transcript_id "STRG.34236.1"; gene_id "STRG.34236";
4D	StringTie	exon	477151370	477151473	1000	-	.	transcript_id "STRG.34236.1"; gene_id "STRG.34236";
4D	StringTie	exon	477151590	477151689	1000	-	.	transcript_id "STRG.34236.1"; gene_id "STRG.34236";
4D	StringTie	exon	477151860	477151955	1000	-	.	transcript_id "STRG.34236.1"; gene_id "STRG.34236";
4D	StringTie	exon	477152045	477152122	1000	-	.	transcript_id "STRG.34236.1"; gene_id "STRG.34236";
4D	StringTie	exon	477152571	477152639	1000	-	.	transcript_id "STRG.34236.1"; gene_id "STRG.34236";
4D	StringTie	exon	477152745	477152825	1000	-	.	transcript_id "STRG.34236.1"; gene_id "STRG.34236";
4D	StringTie	exon	477152904	477152993	1000	-	.	transcript_id "STRG.34236.1"; gene_id "STRG.34236";
4D	StringTie	exon	477153078	477153164	1000	-	.	transcript_id "STRG.34236.1"; gene_id "STRG.34236";
4D	StringTie	exon	477153250	477153354	1000	-	.	transcript_id "STRG.34236.1"; gene_id "STRG.34236";
4D	StringTie	exon	477153487	477153582	1000	-	.	transcript_id "STRG.34236.1"; gene_id "STRG.34236";
4D	StringTie	exon	477153672	477153847	1000	-	.	transcript_id "STRG.34236.1"; gene_id "STRG.34236";
4D	StringTie	exon	477154313	477154472	1000	-	.	transcript_id "STRG.34236.1"; gene_id "STRG.34236";
4D	StringTie	exon	477154883	477155014	1000	-	.	transcript_id "STRG.34236.1"; gene_id "STRG.34236";
4D	StringTie	exon	477155160	477155184	1000	-	.	transcript_id "STRG.34236.1"; gene_id "STRG.34236";
4D	StringTie	exon	477155321	477155528	1000	-	.	transcript_id "STRG.34236.1"; gene_id "STRG.34236";
4D	StringTie	transcript	477155672	477160906	1000	+	.	transcript_id "STRG.34237.1"; gene_id "STRG.34237"
4D	StringTie	exon	477155672	477155932	1000	+	.	transcript_id "STRG.34237.1"; gene_id "STRG.34237";
4D	StringTie	exon	477157889	477157960	1000	+	.	transcript_id "STRG.34237.1"; gene_id "STRG.34237";
4D	StringTie	exon	477158874	477159064	1000	+	.	transcript_id "STRG.34237.1"; gene_id "STRG.34237";
4D	StringTie	exon	477159718	477159778	1000	+	.	transcript_id "STRG.34237.1"; gene_id "STRG.34237";
4D	StringTie	exon	477159864	477160023	1000	+	.	transcript_id "STRG.34237.1"; gene_id "STRG.34237";
4D	StringTie	exon	477160104	477160251	1000	+	.	transcript_id "STRG.34237.1"; gene_id "STRG.34237";
4D	StringTie	exon	477160334	477160906	1000	+	.	transcript_id "STRG.34237.1"; gene_id "STRG.34237";
4D	StringTie	transcript	477280967	477285447	1000	+	.	transcript_id "STRG.34235.1"; gene_id "STRG.34235"
4D	StringTie	exon	477280967	477281225	1000	+	.	transcript_id "STRG.34235.1"; gene_id "STRG.34235";
4D	StringTie	exon	477281678	477281817	1000	+	.	transcript_id "STRG.34235.1"; gene_id "STRG.34235";
4D	StringTie	exon	477281987	477282045	1000	+	.	transcript_id "STRG.34235.1"; gene_id "STRG.34235";
4D	StringTie	exon	477282149	477283909	1000	+	.	transcript_id "STRG.34235.1"; gene_id "STRG.34235";
4D	StringTie	exon	477284016	477284166	1000	+	.	transcript_id "STRG.34235.1"; gene_id "STRG.34235";
4D	StringTie	exon	477284522	477285447	1000	+	.	transcript_id "STRG.34235.1"; gene_id "STRG.34235";
4D	StringTie	transcript	477296056	477315249	1000	+	.	transcript_id "STRG.34240.1"; gene_id "STRG.34240"
4D	StringTie	exon	477296056	477296278	1000	+	.	transcript_id "STRG.34240.1"; gene_id "STRG.34240";
4D	StringTie	exon	477296999	477297071	1000	+	.	transcript_id "STRG.34240.1"; gene_id "STRG.34240";
4D	StringTie	exon	477297341	477297405	1000	+	.	transcript_id "STRG.34240.1"; gene_id "STRG.34240";
4D	StringTie	exon	477298336	477298413	1000	+	.	transcript_id "STRG.34240.1"; gene_id "STRG.34240";
4D	StringTie	exon	477299278	477299397	1000	+	.	transcript_id "STRG.34240.1"; gene_id "STRG.34240";
4D	StringTie	exon	477299769	477299839	1000	+	.	transcript_id "STRG.34240.1"; gene_id "STRG.34240";
4D	StringTie	exon	477300319	477300411	1000	+	.	transcript_id "STRG.34240.1"; gene_id "STRG.34240";
4D	StringTie	exon	477301198	477301267	1000	+	.	transcript_id "STRG.34240.1"; gene_id "STRG.34240";
4D	StringTie	exon	477301485	477301549	1000	+	.	transcript_id "STRG.34240.1"; gene_id "STRG.34240";
4D	StringTie	exon	477301985	477302180	1000	+	.	transcript_id "STRG.34240.1"; gene_id "STRG.34240";
4D	StringTie	exon	477302304	477302455	1000	+	.	transcript_id "STRG.34240.1"; gene_id "STRG.34240";
4D	StringTie	exon	477302730	477302823	1000	+	.	transcript_id "STRG.34240.1"; gene_id "STRG.34240";
4D	StringTie	exon	477303061	477303276	1000	+	.	transcript_id "STRG.34240.1"; gene_id "STRG.34240";
4D	StringTie	exon	477303979	477304190	1000	+	.	transcript_id "STRG.34240.1"; gene_id "STRG.34240";
4D	StringTie	exon	477304463	477304610	1000	+	.	transcript_id "STRG.34240.1"; gene_id "STRG.34240";
4D	StringTie	exon	477306813	477306981	1000	+	.	transcript_id "STRG.34240.1"; gene_id "STRG.34240";
4D	StringTie	exon	477307249	477307325	1000	+	.	transcript_id "STRG.34240.1"; gene_id "STRG.34240";
4D	StringTie	exon	477308202	477308372	1000	+	.	transcript_id "STRG.34240.1"; gene_id "STRG.34240";
4D	StringTie	exon	477309624	477309700	1000	+	.	transcript_id "STRG.34240.1"; gene_id "STRG.34240";
4D	StringTie	exon	477309796	477309898	1000	+	.	transcript_id "STRG.34240.1"; gene_id "STRG.34240";
4D	StringTie	exon	477310545	477310664	1000	+	.	transcript_id "STRG.34240.1"; gene_id "STRG.34240";
4D	StringTie	exon	477310792	477310935	1000	+	.	transcript_id "STRG.34240.1"; gene_id "STRG.34240";
4D	StringTie	exon	477311309	477311458	1000	+	.	transcript_id "STRG.34240.1"; gene_id "STRG.34240";
4D	StringTie	exon	477312168	477312311	1000	+	.	transcript_id "STRG.34240.1"; gene_id "STRG.34240";
4D	StringTie	exon	477312547	477312634	1000	+	.	transcript_id "STRG.34240.1"; gene_id "STRG.34240";
4D	StringTie	exon	477313082	477313209	1000	+	.	transcript_id "STRG.34240.1"; gene_id "STRG.34240";
4D	StringTie	exon	477313521	477313725	1000	+	.	transcript_id "STRG.34240.1"; gene_id "STRG.34240";
4D	StringTie	exon	477314054	477314226	1000	+	.	transcript_id "STRG.34240.1"; gene_id "STRG.34240";
4D	StringTie	exon	477314515	477314736	1000	+	.	transcript_id "STRG.34240.1"; gene_id "STRG.34240";
4D	StringTie	exon	477314848	477315249	1000	+	.	transcript_id "STRG.34240.1"; gene_id "STRG.34240";
4D	StringTie	transcript	477581232	477586459	1000	-	.	transcript_id "STRG.34238.1"; gene_id "STRG.34238"
4D	StringTie	exon	477581232	477582448	1000	-	.	transcript_id "STRG.34238.1"; gene_id "STRG.34238";
4D	StringTie	exon	477582522	477584149	1000	-	.	transcript_id "STRG.34238.1"; gene_id "STRG.34238";
4D	StringTie	exon	477584695	477584832	1000	-	.	transcript_id "STRG.34238.1"; gene_id "STRG.34238";
4D	StringTie	exon	477585344	477585442	1000	-	.	transcript_id "STRG.34238.1"; gene_id "STRG.34238";
4D	StringTie	exon	477585545	477585679	1000	-	.	transcript_id "STRG.34238.1"; gene_id "STRG.34238";
4D	StringTie	exon	477585821	477585913	1000	-	.	transcript_id "STRG.34238.1"; gene_id "STRG.34238";
4D	StringTie	exon	477586266	477586459	1000	-	.	transcript_id "STRG.34238.1"; gene_id "STRG.34238";
4D	StringTie	transcript	477760153	477763044	1000	+	.	transcript_id "STRG.34239.1"; gene_id "STRG.34239"
4D	StringTie	exon	477760153	477760851	1000	+	.	transcript_id "STRG.34239.1"; gene_id "STRG.34239";
4D	StringTie	exon	477760957	477761414	1000	+	.	transcript_id "STRG.34239.1"; gene_id "STRG.34239";
4D	StringTie	exon	477761515	477761802	1000	+	.	transcript_id "STRG.34239.1"; gene_id "STRG.34239";
4D	StringTie	exon	477761924	477763044	1000	+	.	transcript_id "STRG.34239.1"; gene_id "STRG.34239";
4D	StringTie	transcript	477871708	477878637	1000	+	.	transcript_id "STRG.34242.1"; gene_id "STRG.34242"
4D	StringTie	exon	477871708	477872434	1000	+	.	transcript_id "STRG.34242.1"; gene_id "STRG.34242";
4D	StringTie	exon	477873030	477873157	1000	+	.	transcript_id "STRG.34242.1"; gene_id "STRG.34242";
4D	StringTie	exon	477873259	477873501	1000	+	.	transcript_id "STRG.34242.1"; gene_id "STRG.34242";
4D	StringTie	exon	477874144	477874234	1000	+	.	transcript_id "STRG.34242.1"; gene_id "STRG.34242";
4D	StringTie	exon	477875133	477875722	1000	+	.	transcript_id "STRG.34242.1"; gene_id "STRG.34242";
4D	StringTie	exon	477875807	477876185	1000	+	.	transcript_id "STRG.34242.1"; gene_id "STRG.34242";
4D	StringTie	exon	477876777	477876962	1000	+	.	transcript_id "STRG.34242.1"; gene_id "STRG.34242";
4D	StringTie	exon	477878101	477878637	1000	+	.	transcript_id "STRG.34242.1"; gene_id "STRG.34242";
4D	StringTie	transcript	477934135	477938857	1000	-	.	transcript_id "STRG.34241.1"; gene_id "STRG.34241"
4D	StringTie	exon	477934135	477935154	1000	-	.	transcript_id "STRG.34241.1"; gene_id "STRG.34241";
4D	StringTie	exon	477938208	477938345	1000	-	.	transcript_id "STRG.34241.1"; gene_id "STRG.34241";
4D	StringTie	exon	477938433	477938857	1000	-	.	transcript_id "STRG.34241.1"; gene_id "STRG.34241";
4D	StringTie	transcript	478610490	478614463	1000	+	.	transcript_id "STRG.34243.1"; gene_id "STRG.34243"
4D	StringTie	exon	478610490	478611197	1000	+	.	transcript_id "STRG.34243.1"; gene_id "STRG.34243";
4D	StringTie	exon	478612289	478612364	1000	+	.	transcript_id "STRG.34243.1"; gene_id "STRG.34243";
4D	StringTie	exon	478612449	478612564	1000	+	.	transcript_id "STRG.34243.1"; gene_id "STRG.34243";
4D	StringTie	exon	478613850	478614463	1000	+	.	transcript_id "STRG.34243.1"; gene_id "STRG.34243";
4D	StringTie	transcript	478928378	478937102	1000	-	.	transcript_id "STRG.34245.1"; gene_id "STRG.34245"
4D	StringTie	exon	478928378	478928926	1000	-	.	transcript_id "STRG.34245.1"; gene_id "STRG.34245";
4D	StringTie	exon	478929025	478929090	1000	-	.	transcript_id "STRG.34245.1"; gene_id "STRG.34245";
4D	StringTie	exon	478929204	478929311	1000	-	.	transcript_id "STRG.34245.1"; gene_id "STRG.34245";
4D	StringTie	exon	478929486	478929620	1000	-	.	transcript_id "STRG.34245.1"; gene_id "STRG.34245";
4D	StringTie	exon	478930138	478930215	1000	-	.	transcript_id "STRG.34245.1"; gene_id "STRG.34245";
4D	StringTie	exon	478930382	478930432	1000	-	.	transcript_id "STRG.34245.1"; gene_id "STRG.34245";
4D	StringTie	exon	478931139	478931213	1000	-	.	transcript_id "STRG.34245.1"; gene_id "STRG.34245";
4D	StringTie	exon	478931316	478931378	1000	-	.	transcript_id "STRG.34245.1"; gene_id "STRG.34245";
4D	StringTie	exon	478931607	478931702	1000	-	.	transcript_id "STRG.34245.1"; gene_id "STRG.34245";
4D	StringTie	exon	478931773	478931964	1000	-	.	transcript_id "STRG.34245.1"; gene_id "STRG.34245";
4D	StringTie	exon	478932037	478932133	1000	-	.	transcript_id "STRG.34245.1"; gene_id "STRG.34245";
4D	StringTie	exon	478932350	478932856	1000	-	.	transcript_id "STRG.34245.1"; gene_id "STRG.34245";
4D	StringTie	exon	478932982	478933181	1000	-	.	transcript_id "STRG.34245.1"; gene_id "STRG.34245";
4D	StringTie	exon	478933282	478933326	1000	-	.	transcript_id "STRG.34245.1"; gene_id "STRG.34245";
4D	StringTie	exon	478933694	478933753	1000	-	.	transcript_id "STRG.34245.1"; gene_id "STRG.34245";
4D	StringTie	exon	478933896	478933979	1000	-	.	transcript_id "STRG.34245.1"; gene_id "STRG.34245";
4D	StringTie	exon	478935392	478935589	1000	-	.	transcript_id "STRG.34245.1"; gene_id "STRG.34245";
4D	StringTie	exon	478936296	478937102	1000	-	.	transcript_id "STRG.34245.1"; gene_id "STRG.34245";
4D	StringTie	transcript	478928378	478937102	1000	-	.	transcript_id "STRG.34245.2"; gene_id "STRG.34245"
4D	StringTie	exon	478928378	478928926	1000	-	.	transcript_id "STRG.34245.2"; gene_id "STRG.34245";
4D	StringTie	exon	478929025	478929090	1000	-	.	transcript_id "STRG.34245.2"; gene_id "STRG.34245";
4D	StringTie	exon	478929204	478929311	1000	-	.	transcript_id "STRG.34245.2"; gene_id "STRG.34245";
4D	StringTie	exon	478929486	478929620	1000	-	.	transcript_id "STRG.34245.2"; gene_id "STRG.34245";
4D	StringTie	exon	478930138	478930215	1000	-	.	transcript_id "STRG.34245.2"; gene_id "STRG.34245";
4D	StringTie	exon	478930382	478930432	1000	-	.	transcript_id "STRG.34245.2"; gene_id "STRG.34245";
4D	StringTie	exon	478931139	478931213	1000	-	.	transcript_id "STRG.34245.2"; gene_id "STRG.34245";
4D	StringTie	exon	478931316	478931378	1000	-	.	transcript_id "STRG.34245.2"; gene_id "STRG.34245";
4D	StringTie	exon	478931607	478931702	1000	-	.	transcript_id "STRG.34245.2"; gene_id "STRG.34245";
4D	StringTie	exon	478931773	478931964	1000	-	.	transcript_id "STRG.34245.2"; gene_id "STRG.34245";
4D	StringTie	exon	478932037	478932133	1000	-	.	transcript_id "STRG.34245.2"; gene_id "STRG.34245";
4D	StringTie	exon	478932350	478932856	1000	-	.	transcript_id "STRG.34245.2"; gene_id "STRG.34245";
4D	StringTie	exon	478932982	478933181	1000	-	.	transcript_id "STRG.34245.2"; gene_id "STRG.34245";
4D	StringTie	exon	478933282	478933326	1000	-	.	transcript_id "STRG.34245.2"; gene_id "STRG.34245";
4D	StringTie	exon	478933694	478933753	1000	-	.	transcript_id "STRG.34245.2"; gene_id "STRG.34245";
4D	StringTie	exon	478933896	478933979	1000	-	.	transcript_id "STRG.34245.2"; gene_id "STRG.34245";
4D	StringTie	exon	478936296	478937102	1000	-	.	transcript_id "STRG.34245.2"; gene_id "STRG.34245";
4D	StringTie	transcript	479035385	479038375	1000	+	.	transcript_id "STRG.34244.1"; gene_id "STRG.34244"
4D	StringTie	exon	479035385	479035741	1000	+	.	transcript_id "STRG.34244.1"; gene_id "STRG.34244";
4D	StringTie	exon	479036322	479036386	1000	+	.	transcript_id "STRG.34244.1"; gene_id "STRG.34244";
4D	StringTie	exon	479036493	479036565	1000	+	.	transcript_id "STRG.34244.1"; gene_id "STRG.34244";
4D	StringTie	exon	479036655	479036708	1000	+	.	transcript_id "STRG.34244.1"; gene_id "STRG.34244";
4D	StringTie	exon	479037824	479038375	1000	+	.	transcript_id "STRG.34244.1"; gene_id "STRG.34244";
4D	StringTie	transcript	479040798	479043833	1000	-	.	transcript_id "STRG.34246.1"; gene_id "STRG.34246"
4D	StringTie	exon	479040798	479041295	1000	-	.	transcript_id "STRG.34246.1"; gene_id "STRG.34246";
4D	StringTie	exon	479041397	479041494	1000	-	.	transcript_id "STRG.34246.1"; gene_id "STRG.34246";
4D	StringTie	exon	479041583	479041661	1000	-	.	transcript_id "STRG.34246.1"; gene_id "STRG.34246";
4D	StringTie	exon	479041737	479041828	1000	-	.	transcript_id "STRG.34246.1"; gene_id "STRG.34246";
4D	StringTie	exon	479043492	479043833	1000	-	.	transcript_id "STRG.34246.1"; gene_id "STRG.34246";
4D	StringTie	transcript	479573600	479578495	1000	+	.	transcript_id "STRG.34247.1"; gene_id "STRG.34247"
4D	StringTie	exon	479573600	479573745	1000	+	.	transcript_id "STRG.34247.1"; gene_id "STRG.34247";
4D	StringTie	exon	479574768	479574836	1000	+	.	transcript_id "STRG.34247.1"; gene_id "STRG.34247";
4D	StringTie	exon	479575247	479575312	1000	+	.	transcript_id "STRG.34247.1"; gene_id "STRG.34247";
4D	StringTie	exon	479575969	479576090	1000	+	.	transcript_id "STRG.34247.1"; gene_id "STRG.34247";
4D	StringTie	exon	479576553	479576681	1000	+	.	transcript_id "STRG.34247.1"; gene_id "STRG.34247";
4D	StringTie	exon	479577950	479578495	1000	+	.	transcript_id "STRG.34247.1"; gene_id "STRG.34247";
4D	StringTie	transcript	479582992	479584651	1000	-	.	transcript_id "STRG.34248.1"; gene_id "STRG.34248"
4D	StringTie	exon	479582992	479583908	1000	-	.	transcript_id "STRG.34248.1"; gene_id "STRG.34248";
4D	StringTie	exon	479584434	479584651	1000	-	.	transcript_id "STRG.34248.1"; gene_id "STRG.34248";
4D	StringTie	transcript	479721306	479725045	1000	+	.	transcript_id "STRG.34249.1"; gene_id "STRG.34249"
4D	StringTie	exon	479721306	479722038	1000	+	.	transcript_id "STRG.34249.1"; gene_id "STRG.34249";
4D	StringTie	exon	479722134	479722369	1000	+	.	transcript_id "STRG.34249.1"; gene_id "STRG.34249";
4D	StringTie	exon	479722474	479722600	1000	+	.	transcript_id "STRG.34249.1"; gene_id "STRG.34249";
4D	StringTie	exon	479723461	479723597	1000	+	.	transcript_id "STRG.34249.1"; gene_id "STRG.34249";
4D	StringTie	exon	479723732	479723891	1000	+	.	transcript_id "STRG.34249.1"; gene_id "STRG.34249";
4D	StringTie	exon	479724118	479724396	1000	+	.	transcript_id "STRG.34249.1"; gene_id "STRG.34249";
4D	StringTie	exon	479724537	479725045	1000	+	.	transcript_id "STRG.34249.1"; gene_id "STRG.34249";
4D	StringTie	transcript	479721306	479725045	1000	+	.	transcript_id "STRG.34249.2"; gene_id "STRG.34249"
4D	StringTie	exon	479721306	479721427	1000	+	.	transcript_id "STRG.34249.2"; gene_id "STRG.34249";
4D	StringTie	exon	479721543	479722038	1000	+	.	transcript_id "STRG.34249.2"; gene_id "STRG.34249";
4D	StringTie	exon	479722134	479722369	1000	+	.	transcript_id "STRG.34249.2"; gene_id "STRG.34249";
4D	StringTie	exon	479722474	479722600	1000	+	.	transcript_id "STRG.34249.2"; gene_id "STRG.34249";
4D	StringTie	exon	479723461	479723597	1000	+	.	transcript_id "STRG.34249.2"; gene_id "STRG.34249";
4D	StringTie	exon	479723732	479723891	1000	+	.	transcript_id "STRG.34249.2"; gene_id "STRG.34249";
4D	StringTie	exon	479724118	479724396	1000	+	.	transcript_id "STRG.34249.2"; gene_id "STRG.34249";
4D	StringTie	exon	479724537	479725045	1000	+	.	transcript_id "STRG.34249.2"; gene_id "STRG.34249";
4D	StringTie	transcript	479742246	479750839	1000	-	.	transcript_id "STRG.34250.1"; gene_id "STRG.34250"
4D	StringTie	exon	479742246	479743142	1000	-	.	transcript_id "STRG.34250.1"; gene_id "STRG.34250";
4D	StringTie	exon	479743223	479743342	1000	-	.	transcript_id "STRG.34250.1"; gene_id "STRG.34250";
4D	StringTie	exon	479743445	479743633	1000	-	.	transcript_id "STRG.34250.1"; gene_id "STRG.34250";
4D	StringTie	exon	479743774	479743917	1000	-	.	transcript_id "STRG.34250.1"; gene_id "STRG.34250";
4D	StringTie	exon	479744882	479745109	1000	-	.	transcript_id "STRG.34250.1"; gene_id "STRG.34250";
4D	StringTie	exon	479745442	479745621	1000	-	.	transcript_id "STRG.34250.1"; gene_id "STRG.34250";
4D	StringTie	exon	479745910	479746005	1000	-	.	transcript_id "STRG.34250.1"; gene_id "STRG.34250";
4D	StringTie	exon	479746951	479747117	1000	-	.	transcript_id "STRG.34250.1"; gene_id "STRG.34250";
4D	StringTie	exon	479747215	479747635	1000	-	.	transcript_id "STRG.34250.1"; gene_id "STRG.34250";
4D	StringTie	exon	479748267	479748443	1000	-	.	transcript_id "STRG.34250.1"; gene_id "STRG.34250";
4D	StringTie	exon	479749500	479749607	1000	-	.	transcript_id "STRG.34250.1"; gene_id "STRG.34250";
4D	StringTie	exon	479749704	479749897	1000	-	.	transcript_id "STRG.34250.1"; gene_id "STRG.34250";
4D	StringTie	exon	479750260	479750839	1000	-	.	transcript_id "STRG.34250.1"; gene_id "STRG.34250";
4D	StringTie	transcript	479748611	479750839	1000	-	.	transcript_id "STRG.34250.2"; gene_id "STRG.34250"
4D	StringTie	exon	479748611	479749157	1000	-	.	transcript_id "STRG.34250.2"; gene_id "STRG.34250";
4D	StringTie	exon	479749500	479749607	1000	-	.	transcript_id "STRG.34250.2"; gene_id "STRG.34250";
4D	StringTie	exon	479749704	479749897	1000	-	.	transcript_id "STRG.34250.2"; gene_id "STRG.34250";
4D	StringTie	exon	479750260	479750839	1000	-	.	transcript_id "STRG.34250.2"; gene_id "STRG.34250";
4D	StringTie	transcript	479795093	479797342	1000	-	.	transcript_id "STRG.34251.1"; gene_id "STRG.34251"
4D	StringTie	exon	479795093	479795613	1000	-	.	transcript_id "STRG.34251.1"; gene_id "STRG.34251";
4D	StringTie	exon	479796025	479796131	1000	-	.	transcript_id "STRG.34251.1"; gene_id "STRG.34251";
4D	StringTie	exon	479796516	479796741	1000	-	.	transcript_id "STRG.34251.1"; gene_id "STRG.34251";
4D	StringTie	exon	479796886	479797093	1000	-	.	transcript_id "STRG.34251.1"; gene_id "STRG.34251";
4D	StringTie	exon	479797202	479797342	1000	-	.	transcript_id "STRG.34251.1"; gene_id "STRG.34251";
4D	StringTie	transcript	479795093	479797342	1000	-	.	transcript_id "STRG.34251.2"; gene_id "STRG.34251"
4D	StringTie	exon	479795093	479796741	1000	-	.	transcript_id "STRG.34251.2"; gene_id "STRG.34251";
4D	StringTie	exon	479796886	479797093	1000	-	.	transcript_id "STRG.34251.2"; gene_id "STRG.34251";
4D	StringTie	exon	479797202	479797342	1000	-	.	transcript_id "STRG.34251.2"; gene_id "STRG.34251";
4D	StringTie	transcript	479806498	479809280	1000	+	.	transcript_id "STRG.34252.1"; gene_id "STRG.34252"
4D	StringTie	exon	479806498	479806787	1000	+	.	transcript_id "STRG.34252.1"; gene_id "STRG.34252";
4D	StringTie	exon	479806882	479807072	1000	+	.	transcript_id "STRG.34252.1"; gene_id "STRG.34252";
4D	StringTie	exon	479807179	479807224	1000	+	.	transcript_id "STRG.34252.1"; gene_id "STRG.34252";
4D	StringTie	exon	479807849	479807931	1000	+	.	transcript_id "STRG.34252.1"; gene_id "STRG.34252";
4D	StringTie	exon	479808021	479808137	1000	+	.	transcript_id "STRG.34252.1"; gene_id "STRG.34252";
4D	StringTie	exon	479809044	479809280	1000	+	.	transcript_id "STRG.34252.1"; gene_id "STRG.34252";
4D	StringTie	transcript	479806498	479809280	1000	+	.	transcript_id "STRG.34252.2"; gene_id "STRG.34252"
4D	StringTie	exon	479806498	479806787	1000	+	.	transcript_id "STRG.34252.2"; gene_id "STRG.34252";
4D	StringTie	exon	479806882	479807072	1000	+	.	transcript_id "STRG.34252.2"; gene_id "STRG.34252";
4D	StringTie	exon	479807179	479807224	1000	+	.	transcript_id "STRG.34252.2"; gene_id "STRG.34252";
4D	StringTie	exon	479807849	479807931	1000	+	.	transcript_id "STRG.34252.2"; gene_id "STRG.34252";
4D	StringTie	exon	479808021	479808137	1000	+	.	transcript_id "STRG.34252.2"; gene_id "STRG.34252";
4D	StringTie	exon	479808308	479808358	1000	+	.	transcript_id "STRG.34252.2"; gene_id "STRG.34252";
4D	StringTie	exon	479809044	479809280	1000	+	.	transcript_id "STRG.34252.2"; gene_id "STRG.34252";
4D	StringTie	transcript	479810005	479815407	1000	+	.	transcript_id "STRG.34253.2"; gene_id "STRG.34253"
4D	StringTie	exon	479810005	479810306	1000	+	.	transcript_id "STRG.34253.2"; gene_id "STRG.34253";
4D	StringTie	exon	479810396	479810486	1000	+	.	transcript_id "STRG.34253.2"; gene_id "STRG.34253";
4D	StringTie	exon	479810577	479810631	1000	+	.	transcript_id "STRG.34253.2"; gene_id "STRG.34253";
4D	StringTie	exon	479810752	479810883	1000	+	.	transcript_id "STRG.34253.2"; gene_id "STRG.34253";
4D	StringTie	exon	479811780	479811851	1000	+	.	transcript_id "STRG.34253.2"; gene_id "STRG.34253";
4D	StringTie	exon	479812553	479812643	1000	+	.	transcript_id "STRG.34253.2"; gene_id "STRG.34253";
4D	StringTie	exon	479812726	479812821	1000	+	.	transcript_id "STRG.34253.2"; gene_id "STRG.34253";
4D	StringTie	exon	479812950	479813028	1000	+	.	transcript_id "STRG.34253.2"; gene_id "STRG.34253";
4D	StringTie	exon	479813116	479813179	1000	+	.	transcript_id "STRG.34253.2"; gene_id "STRG.34253";
4D	StringTie	exon	479814247	479814350	1000	+	.	transcript_id "STRG.34253.2"; gene_id "STRG.34253";
4D	StringTie	exon	479814438	479814543	1000	+	.	transcript_id "STRG.34253.2"; gene_id "STRG.34253";
4D	StringTie	exon	479814882	479814971	1000	+	.	transcript_id "STRG.34253.2"; gene_id "STRG.34253";
4D	StringTie	exon	479815049	479815407	1000	+	.	transcript_id "STRG.34253.2"; gene_id "STRG.34253";
4D	StringTie	transcript	479810005	479831150	1000	+	.	transcript_id "STRG.34253.1"; gene_id "STRG.34253"
4D	StringTie	exon	479810005	479810306	1000	+	.	transcript_id "STRG.34253.1"; gene_id "STRG.34253";
4D	StringTie	exon	479810396	479810486	1000	+	.	transcript_id "STRG.34253.1"; gene_id "STRG.34253";
4D	StringTie	exon	479810577	479810631	1000	+	.	transcript_id "STRG.34253.1"; gene_id "STRG.34253";
4D	StringTie	exon	479810752	479810883	1000	+	.	transcript_id "STRG.34253.1"; gene_id "STRG.34253";
4D	StringTie	exon	479811780	479811851	1000	+	.	transcript_id "STRG.34253.1"; gene_id "STRG.34253";
4D	StringTie	exon	479812553	479812643	1000	+	.	transcript_id "STRG.34253.1"; gene_id "STRG.34253";
4D	StringTie	exon	479812726	479812821	1000	+	.	transcript_id "STRG.34253.1"; gene_id "STRG.34253";
4D	StringTie	exon	479812950	479813028	1000	+	.	transcript_id "STRG.34253.1"; gene_id "STRG.34253";
4D	StringTie	exon	479813116	479813179	1000	+	.	transcript_id "STRG.34253.1"; gene_id "STRG.34253";
4D	StringTie	exon	479814247	479814350	1000	+	.	transcript_id "STRG.34253.1"; gene_id "STRG.34253";
4D	StringTie	exon	479814438	479814543	1000	+	.	transcript_id "STRG.34253.1"; gene_id "STRG.34253";
4D	StringTie	exon	479814882	479814971	1000	+	.	transcript_id "STRG.34253.1"; gene_id "STRG.34253";
4D	StringTie	exon	479815994	479816071	1000	+	.	transcript_id "STRG.34253.1"; gene_id "STRG.34253";
4D	StringTie	exon	479816193	479816260	1000	+	.	transcript_id "STRG.34253.1"; gene_id "STRG.34253";
4D	StringTie	exon	479816344	479816443	1000	+	.	transcript_id "STRG.34253.1"; gene_id "STRG.34253";
4D	StringTie	exon	479816569	479816721	1000	+	.	transcript_id "STRG.34253.1"; gene_id "STRG.34253";
4D	StringTie	exon	479816807	479816896	1000	+	.	transcript_id "STRG.34253.1"; gene_id "STRG.34253";
4D	StringTie	exon	479817029	479817094	1000	+	.	transcript_id "STRG.34253.1"; gene_id "STRG.34253";
4D	StringTie	exon	479817255	479817353	1000	+	.	transcript_id "STRG.34253.1"; gene_id "STRG.34253";
4D	StringTie	exon	479817451	479817525	1000	+	.	transcript_id "STRG.34253.1"; gene_id "STRG.34253";
4D	StringTie	exon	479818070	479818129	1000	+	.	transcript_id "STRG.34253.1"; gene_id "STRG.34253";
4D	StringTie	exon	479818521	479818610	1000	+	.	transcript_id "STRG.34253.1"; gene_id "STRG.34253";
4D	StringTie	exon	479818832	479818953	1000	+	.	transcript_id "STRG.34253.1"; gene_id "STRG.34253";
4D	StringTie	exon	479819153	479819282	1000	+	.	transcript_id "STRG.34253.1"; gene_id "STRG.34253";
4D	StringTie	exon	479819355	479819434	1000	+	.	transcript_id "STRG.34253.1"; gene_id "STRG.34253";
4D	StringTie	exon	479819835	479819970	1000	+	.	transcript_id "STRG.34253.1"; gene_id "STRG.34253";
4D	StringTie	exon	479820816	479820897	1000	+	.	transcript_id "STRG.34253.1"; gene_id "STRG.34253";
4D	StringTie	exon	479822019	479822164	1000	+	.	transcript_id "STRG.34253.1"; gene_id "STRG.34253";
4D	StringTie	exon	479822262	479822342	1000	+	.	transcript_id "STRG.34253.1"; gene_id "STRG.34253";
4D	StringTie	exon	479822447	479822547	1000	+	.	transcript_id "STRG.34253.1"; gene_id "STRG.34253";
4D	StringTie	exon	479822697	479822932	1000	+	.	transcript_id "STRG.34253.1"; gene_id "STRG.34253";
4D	StringTie	exon	479823023	479823132	1000	+	.	transcript_id "STRG.34253.1"; gene_id "STRG.34253";
4D	StringTie	exon	479823433	479823561	1000	+	.	transcript_id "STRG.34253.1"; gene_id "STRG.34253";
4D	StringTie	exon	479823643	479823714	1000	+	.	transcript_id "STRG.34253.1"; gene_id "STRG.34253";
4D	StringTie	exon	479823795	479823928	1000	+	.	transcript_id "STRG.34253.1"; gene_id "STRG.34253";
4D	StringTie	exon	479824609	479824681	1000	+	.	transcript_id "STRG.34253.1"; gene_id "STRG.34253";
4D	StringTie	exon	479824778	479824909	1000	+	.	transcript_id "STRG.34253.1"; gene_id "STRG.34253";
4D	StringTie	exon	479825486	479825658	1000	+	.	transcript_id "STRG.34253.1"; gene_id "STRG.34253";
4D	StringTie	exon	479825766	479825888	1000	+	.	transcript_id "STRG.34253.1"; gene_id "STRG.34253";
4D	StringTie	exon	479825982	479826042	1000	+	.	transcript_id "STRG.34253.1"; gene_id "STRG.34253";
4D	StringTie	exon	479826116	479826211	1000	+	.	transcript_id "STRG.34253.1"; gene_id "STRG.34253";
4D	StringTie	exon	479827743	479827843	1000	+	.	transcript_id "STRG.34253.1"; gene_id "STRG.34253";
4D	StringTie	exon	479828423	479828528	1000	+	.	transcript_id "STRG.34253.1"; gene_id "STRG.34253";
4D	StringTie	exon	479828621	479828734	1000	+	.	transcript_id "STRG.34253.1"; gene_id "STRG.34253";
4D	StringTie	exon	479828828	479828902	1000	+	.	transcript_id "STRG.34253.1"; gene_id "STRG.34253";
4D	StringTie	exon	479829335	479829433	1000	+	.	transcript_id "STRG.34253.1"; gene_id "STRG.34253";
4D	StringTie	exon	479829624	479829695	1000	+	.	transcript_id "STRG.34253.1"; gene_id "STRG.34253";
4D	StringTie	exon	479829782	479829867	1000	+	.	transcript_id "STRG.34253.1"; gene_id "STRG.34253";
4D	StringTie	exon	479829951	479830044	1000	+	.	transcript_id "STRG.34253.1"; gene_id "STRG.34253";
4D	StringTie	exon	479830204	479830311	1000	+	.	transcript_id "STRG.34253.1"; gene_id "STRG.34253";
4D	StringTie	exon	479830397	479831150	1000	+	.	transcript_id "STRG.34253.1"; gene_id "STRG.34253";
4D	StringTie	transcript	479915743	479918647	1000	-	.	transcript_id "STRG.34254.1"; gene_id "STRG.34254"
4D	StringTie	exon	479915743	479917105	1000	-	.	transcript_id "STRG.34254.1"; gene_id "STRG.34254";
4D	StringTie	exon	479918112	479918647	1000	-	.	transcript_id "STRG.34254.1"; gene_id "STRG.34254";
4D	StringTie	transcript	480199524	480202621	1000	-	.	transcript_id "STRG.34256.1"; gene_id "STRG.34256"
4D	StringTie	exon	480199524	480200200	1000	-	.	transcript_id "STRG.34256.1"; gene_id "STRG.34256";
4D	StringTie	exon	480200309	480201977	1000	-	.	transcript_id "STRG.34256.1"; gene_id "STRG.34256";
4D	StringTie	exon	480202476	480202621	1000	-	.	transcript_id "STRG.34256.1"; gene_id "STRG.34256";
4D	StringTie	transcript	480199524	480202621	1000	-	.	transcript_id "STRG.34256.2"; gene_id "STRG.34256"
4D	StringTie	exon	480199524	480200200	1000	-	.	transcript_id "STRG.34256.2"; gene_id "STRG.34256";
4D	StringTie	exon	480200309	480201977	1000	-	.	transcript_id "STRG.34256.2"; gene_id "STRG.34256";
4D	StringTie	exon	480202465	480202621	1000	-	.	transcript_id "STRG.34256.2"; gene_id "STRG.34256";
4D	StringTie	transcript	480199524	480202621	1000	-	.	transcript_id "STRG.34256.3"; gene_id "STRG.34256"
4D	StringTie	exon	480199524	480200200	1000	-	.	transcript_id "STRG.34256.3"; gene_id "STRG.34256";
4D	StringTie	exon	480200309	480202220	1000	-	.	transcript_id "STRG.34256.3"; gene_id "STRG.34256";
4D	StringTie	exon	480202476	480202621	1000	-	.	transcript_id "STRG.34256.3"; gene_id "STRG.34256";
4D	StringTie	transcript	480199524	480212050	1000	-	.	transcript_id "STRG.34256.4"; gene_id "STRG.34256"
4D	StringTie	exon	480199524	480200200	1000	-	.	transcript_id "STRG.34256.4"; gene_id "STRG.34256";
4D	StringTie	exon	480200309	480201977	1000	-	.	transcript_id "STRG.34256.4"; gene_id "STRG.34256";
4D	StringTie	exon	480211643	480212050	1000	-	.	transcript_id "STRG.34256.4"; gene_id "STRG.34256";
4D	StringTie	transcript	480227897	480231946	1000	-	.	transcript_id "STRG.34255.1"; gene_id "STRG.34255"
4D	StringTie	exon	480227897	480228288	1000	-	.	transcript_id "STRG.34255.1"; gene_id "STRG.34255";
4D	StringTie	exon	480228363	480228650	1000	-	.	transcript_id "STRG.34255.1"; gene_id "STRG.34255";
4D	StringTie	exon	480229382	480229483	1000	-	.	transcript_id "STRG.34255.1"; gene_id "STRG.34255";
4D	StringTie	exon	480229917	480230167	1000	-	.	transcript_id "STRG.34255.1"; gene_id "STRG.34255";
4D	StringTie	exon	480230250	480230505	1000	-	.	transcript_id "STRG.34255.1"; gene_id "STRG.34255";
4D	StringTie	exon	480230643	480230729	1000	-	.	transcript_id "STRG.34255.1"; gene_id "STRG.34255";
4D	StringTie	exon	480231392	480231946	1000	-	.	transcript_id "STRG.34255.1"; gene_id "STRG.34255";
4D	StringTie	transcript	480318470	480323968	1000	-	.	transcript_id "STRG.34257.1"; gene_id "STRG.34257"
4D	StringTie	exon	480318470	480319779	1000	-	.	transcript_id "STRG.34257.1"; gene_id "STRG.34257";
4D	StringTie	exon	480319861	480320151	1000	-	.	transcript_id "STRG.34257.1"; gene_id "STRG.34257";
4D	StringTie	exon	480320429	480320530	1000	-	.	transcript_id "STRG.34257.1"; gene_id "STRG.34257";
4D	StringTie	exon	480320907	480321929	1000	-	.	transcript_id "STRG.34257.1"; gene_id "STRG.34257";
4D	StringTie	exon	480322051	480322137	1000	-	.	transcript_id "STRG.34257.1"; gene_id "STRG.34257";
4D	StringTie	exon	480322536	480322995	1000	-	.	transcript_id "STRG.34257.1"; gene_id "STRG.34257";
4D	StringTie	exon	480323220	480323968	1000	-	.	transcript_id "STRG.34257.1"; gene_id "STRG.34257";
4D	StringTie	transcript	480327179	480333341	1000	+	.	transcript_id "STRG.34258.1"; gene_id "STRG.34258"
4D	StringTie	exon	480327179	480327896	1000	+	.	transcript_id "STRG.34258.1"; gene_id "STRG.34258";
4D	StringTie	exon	480328010	480328122	1000	+	.	transcript_id "STRG.34258.1"; gene_id "STRG.34258";
4D	StringTie	exon	480328218	480328286	1000	+	.	transcript_id "STRG.34258.1"; gene_id "STRG.34258";
4D	StringTie	exon	480328453	480331676	1000	+	.	transcript_id "STRG.34258.1"; gene_id "STRG.34258";
4D	StringTie	exon	480331785	480331965	1000	+	.	transcript_id "STRG.34258.1"; gene_id "STRG.34258";
4D	StringTie	exon	480332424	480332649	1000	+	.	transcript_id "STRG.34258.1"; gene_id "STRG.34258";
4D	StringTie	exon	480332781	480333341	1000	+	.	transcript_id "STRG.34258.1"; gene_id "STRG.34258";
4D	StringTie	transcript	480327179	480333341	1000	+	.	transcript_id "STRG.34258.2"; gene_id "STRG.34258"
4D	StringTie	exon	480327179	480327583	1000	+	.	transcript_id "STRG.34258.2"; gene_id "STRG.34258";
4D	StringTie	exon	480327707	480327896	1000	+	.	transcript_id "STRG.34258.2"; gene_id "STRG.34258";
4D	StringTie	exon	480328010	480328122	1000	+	.	transcript_id "STRG.34258.2"; gene_id "STRG.34258";
4D	StringTie	exon	480328218	480328286	1000	+	.	transcript_id "STRG.34258.2"; gene_id "STRG.34258";
4D	StringTie	exon	480328453	480328496	1000	+	.	transcript_id "STRG.34258.2"; gene_id "STRG.34258";
4D	StringTie	exon	480328961	480329108	1000	+	.	transcript_id "STRG.34258.2"; gene_id "STRG.34258";
4D	StringTie	exon	480330339	480331676	1000	+	.	transcript_id "STRG.34258.2"; gene_id "STRG.34258";
4D	StringTie	exon	480331785	480331965	1000	+	.	transcript_id "STRG.34258.2"; gene_id "STRG.34258";
4D	StringTie	exon	480332424	480332649	1000	+	.	transcript_id "STRG.34258.2"; gene_id "STRG.34258";
4D	StringTie	exon	480332781	480333341	1000	+	.	transcript_id "STRG.34258.2"; gene_id "STRG.34258";
4D	StringTie	transcript	480554656	480560401	1000	+	.	transcript_id "STRG.34259.1"; gene_id "STRG.34259"
4D	StringTie	exon	480554656	480554930	1000	+	.	transcript_id "STRG.34259.1"; gene_id "STRG.34259";
4D	StringTie	exon	480555054	480555128	1000	+	.	transcript_id "STRG.34259.1"; gene_id "STRG.34259";
4D	StringTie	exon	480555603	480555787	1000	+	.	transcript_id "STRG.34259.1"; gene_id "STRG.34259";
4D	StringTie	exon	480555868	480556120	1000	+	.	transcript_id "STRG.34259.1"; gene_id "STRG.34259";
4D	StringTie	exon	480556276	480556495	1000	+	.	transcript_id "STRG.34259.1"; gene_id "STRG.34259";
4D	StringTie	exon	480556601	480556736	1000	+	.	transcript_id "STRG.34259.1"; gene_id "STRG.34259";
4D	StringTie	exon	480557751	480557954	1000	+	.	transcript_id "STRG.34259.1"; gene_id "STRG.34259";
4D	StringTie	exon	480558093	480558158	1000	+	.	transcript_id "STRG.34259.1"; gene_id "STRG.34259";
4D	StringTie	exon	480558267	480559797	1000	+	.	transcript_id "STRG.34259.1"; gene_id "STRG.34259";
4D	StringTie	exon	480559907	480560401	1000	+	.	transcript_id "STRG.34259.1"; gene_id "STRG.34259";
4D	StringTie	transcript	480554656	480560401	1000	+	.	transcript_id "STRG.34259.2"; gene_id "STRG.34259"
4D	StringTie	exon	480554656	480554930	1000	+	.	transcript_id "STRG.34259.2"; gene_id "STRG.34259";
4D	StringTie	exon	480555054	480555128	1000	+	.	transcript_id "STRG.34259.2"; gene_id "STRG.34259";
4D	StringTie	exon	480555603	480555787	1000	+	.	transcript_id "STRG.34259.2"; gene_id "STRG.34259";
4D	StringTie	exon	480555868	480556120	1000	+	.	transcript_id "STRG.34259.2"; gene_id "STRG.34259";
4D	StringTie	exon	480556276	480556495	1000	+	.	transcript_id "STRG.34259.2"; gene_id "STRG.34259";
4D	StringTie	exon	480556601	480556736	1000	+	.	transcript_id "STRG.34259.2"; gene_id "STRG.34259";
4D	StringTie	exon	480558093	480558158	1000	+	.	transcript_id "STRG.34259.2"; gene_id "STRG.34259";
4D	StringTie	exon	480558267	480559797	1000	+	.	transcript_id "STRG.34259.2"; gene_id "STRG.34259";
4D	StringTie	exon	480559907	480560401	1000	+	.	transcript_id "STRG.34259.2"; gene_id "STRG.34259";
4D	StringTie	transcript	480554656	480560401	1000	+	.	transcript_id "STRG.34259.3"; gene_id "STRG.34259"
4D	StringTie	exon	480554656	480554930	1000	+	.	transcript_id "STRG.34259.3"; gene_id "STRG.34259";
4D	StringTie	exon	480555054	480555128	1000	+	.	transcript_id "STRG.34259.3"; gene_id "STRG.34259";
4D	StringTie	exon	480555264	480555787	1000	+	.	transcript_id "STRG.34259.3"; gene_id "STRG.34259";
4D	StringTie	exon	480555868	480556120	1000	+	.	transcript_id "STRG.34259.3"; gene_id "STRG.34259";
4D	StringTie	exon	480556276	480556495	1000	+	.	transcript_id "STRG.34259.3"; gene_id "STRG.34259";
4D	StringTie	exon	480556601	480556736	1000	+	.	transcript_id "STRG.34259.3"; gene_id "STRG.34259";
4D	StringTie	exon	480557751	480557954	1000	+	.	transcript_id "STRG.34259.3"; gene_id "STRG.34259";
4D	StringTie	exon	480558093	480558158	1000	+	.	transcript_id "STRG.34259.3"; gene_id "STRG.34259";
4D	StringTie	exon	480558267	480559797	1000	+	.	transcript_id "STRG.34259.3"; gene_id "STRG.34259";
4D	StringTie	exon	480559907	480560401	1000	+	.	transcript_id "STRG.34259.3"; gene_id "STRG.34259";
4D	StringTie	transcript	480554656	480560401	1000	+	.	transcript_id "STRG.34259.4"; gene_id "STRG.34259"
4D	StringTie	exon	480554656	480554930	1000	+	.	transcript_id "STRG.34259.4"; gene_id "STRG.34259";
4D	StringTie	exon	480555054	480555128	1000	+	.	transcript_id "STRG.34259.4"; gene_id "STRG.34259";
4D	StringTie	exon	480555603	480555787	1000	+	.	transcript_id "STRG.34259.4"; gene_id "STRG.34259";
4D	StringTie	exon	480555868	480556120	1000	+	.	transcript_id "STRG.34259.4"; gene_id "STRG.34259";
4D	StringTie	exon	480556276	480556495	1000	+	.	transcript_id "STRG.34259.4"; gene_id "STRG.34259";
4D	StringTie	exon	480556601	480556736	1000	+	.	transcript_id "STRG.34259.4"; gene_id "STRG.34259";
4D	StringTie	exon	480557751	480557954	1000	+	.	transcript_id "STRG.34259.4"; gene_id "STRG.34259";
4D	StringTie	exon	480558093	480558158	1000	+	.	transcript_id "STRG.34259.4"; gene_id "STRG.34259";
4D	StringTie	exon	480558235	480559797	1000	+	.	transcript_id "STRG.34259.4"; gene_id "STRG.34259";
4D	StringTie	exon	480559907	480560401	1000	+	.	transcript_id "STRG.34259.4"; gene_id "STRG.34259";
4D	StringTie	transcript	480583045	480588450	1000	-	.	transcript_id "STRG.34260.1"; gene_id "STRG.34260"
4D	StringTie	exon	480583045	480583443	1000	-	.	transcript_id "STRG.34260.1"; gene_id "STRG.34260";
4D	StringTie	exon	480583560	480583711	1000	-	.	transcript_id "STRG.34260.1"; gene_id "STRG.34260";
4D	StringTie	exon	480584732	480584840	1000	-	.	transcript_id "STRG.34260.1"; gene_id "STRG.34260";
4D	StringTie	exon	480584953	480585057	1000	-	.	transcript_id "STRG.34260.1"; gene_id "STRG.34260";
4D	StringTie	exon	480585397	480585480	1000	-	.	transcript_id "STRG.34260.1"; gene_id "STRG.34260";
4D	StringTie	exon	480585578	480587470	1000	-	.	transcript_id "STRG.34260.1"; gene_id "STRG.34260";
4D	StringTie	exon	480588245	480588450	1000	-	.	transcript_id "STRG.34260.1"; gene_id "STRG.34260";
4D	StringTie	transcript	480588458	480591122	1000	+	.	transcript_id "STRG.34261.1"; gene_id "STRG.34261"
4D	StringTie	exon	480588458	480588651	1000	+	.	transcript_id "STRG.34261.1"; gene_id "STRG.34261";
4D	StringTie	exon	480588794	480589046	1000	+	.	transcript_id "STRG.34261.1"; gene_id "STRG.34261";
4D	StringTie	exon	480589156	480589228	1000	+	.	transcript_id "STRG.34261.1"; gene_id "STRG.34261";
4D	StringTie	exon	480589324	480589489	1000	+	.	transcript_id "STRG.34261.1"; gene_id "STRG.34261";
4D	StringTie	exon	480590686	480591122	1000	+	.	transcript_id "STRG.34261.1"; gene_id "STRG.34261";
4D	StringTie	transcript	480592763	480594322	1000	-	.	transcript_id "STRG.34262.1"; gene_id "STRG.34262"
4D	StringTie	exon	480592763	480594322	1000	-	.	transcript_id "STRG.34262.1"; gene_id "STRG.34262";
4D	StringTie	transcript	480606608	480610488	1000	-	.	transcript_id "STRG.34265.1"; gene_id "STRG.34265"
4D	StringTie	exon	480606608	480607417	1000	-	.	transcript_id "STRG.34265.1"; gene_id "STRG.34265";
4D	StringTie	exon	480608320	480608850	1000	-	.	transcript_id "STRG.34265.1"; gene_id "STRG.34265";
4D	StringTie	exon	480609311	480609684	1000	-	.	transcript_id "STRG.34265.1"; gene_id "STRG.34265";
4D	StringTie	exon	480609908	480610488	1000	-	.	transcript_id "STRG.34265.1"; gene_id "STRG.34265";
4D	StringTie	transcript	480717264	480718923	1000	-	.	transcript_id "STRG.34263.1"; gene_id "STRG.34263"
4D	StringTie	exon	480717264	480718572	1000	-	.	transcript_id "STRG.34263.1"; gene_id "STRG.34263";
4D	StringTie	exon	480718702	480718923	1000	-	.	transcript_id "STRG.34263.1"; gene_id "STRG.34263";
4D	StringTie	transcript	480722955	480724785	1000	-	.	transcript_id "STRG.34264.1"; gene_id "STRG.34264"
4D	StringTie	exon	480722955	480723367	1000	-	.	transcript_id "STRG.34264.1"; gene_id "STRG.34264";
4D	StringTie	exon	480724256	480724785	1000	-	.	transcript_id "STRG.34264.1"; gene_id "STRG.34264";
4D	StringTie	transcript	480725127	480731378	1000	-	.	transcript_id "STRG.34266.1"; gene_id "STRG.34266"
4D	StringTie	exon	480725127	480725628	1000	-	.	transcript_id "STRG.34266.1"; gene_id "STRG.34266";
4D	StringTie	exon	480730013	480730141	1000	-	.	transcript_id "STRG.34266.1"; gene_id "STRG.34266";
4D	StringTie	exon	480730282	480730334	1000	-	.	transcript_id "STRG.34266.1"; gene_id "STRG.34266";
4D	StringTie	exon	480730439	480730553	1000	-	.	transcript_id "STRG.34266.1"; gene_id "STRG.34266";
4D	StringTie	exon	480730914	480730993	1000	-	.	transcript_id "STRG.34266.1"; gene_id "STRG.34266";
4D	StringTie	exon	480731097	480731378	1000	-	.	transcript_id "STRG.34266.1"; gene_id "STRG.34266";
4D	StringTie	transcript	480932647	480945787	1000	-	.	transcript_id "STRG.34267.1"; gene_id "STRG.34267"
4D	StringTie	exon	480932647	480933387	1000	-	.	transcript_id "STRG.34267.1"; gene_id "STRG.34267";
4D	StringTie	exon	480933502	480933547	1000	-	.	transcript_id "STRG.34267.1"; gene_id "STRG.34267";
4D	StringTie	exon	480941661	480941881	1000	-	.	transcript_id "STRG.34267.1"; gene_id "STRG.34267";
4D	StringTie	exon	480941991	480942173	1000	-	.	transcript_id "STRG.34267.1"; gene_id "STRG.34267";
4D	StringTie	exon	480942294	480942518	1000	-	.	transcript_id "STRG.34267.1"; gene_id "STRG.34267";
4D	StringTie	exon	480943035	480943172	1000	-	.	transcript_id "STRG.34267.1"; gene_id "STRG.34267";
4D	StringTie	exon	480944630	480944717	1000	-	.	transcript_id "STRG.34267.1"; gene_id "STRG.34267";
4D	StringTie	exon	480945068	480945193	1000	-	.	transcript_id "STRG.34267.1"; gene_id "STRG.34267";
4D	StringTie	exon	480945283	480945787	1000	-	.	transcript_id "STRG.34267.1"; gene_id "STRG.34267";
4D	StringTie	transcript	480956048	480959375	1000	+	.	transcript_id "STRG.34268.1"; gene_id "STRG.34268"
4D	StringTie	exon	480956048	480956431	1000	+	.	transcript_id "STRG.34268.1"; gene_id "STRG.34268";
4D	StringTie	exon	480956885	480957147	1000	+	.	transcript_id "STRG.34268.1"; gene_id "STRG.34268";
4D	StringTie	exon	480957236	480957404	1000	+	.	transcript_id "STRG.34268.1"; gene_id "STRG.34268";
4D	StringTie	exon	480957502	480957591	1000	+	.	transcript_id "STRG.34268.1"; gene_id "STRG.34268";
4D	StringTie	exon	480958161	480958453	1000	+	.	transcript_id "STRG.34268.1"; gene_id "STRG.34268";
4D	StringTie	exon	480958607	480959375	1000	+	.	transcript_id "STRG.34268.1"; gene_id "STRG.34268";
4D	StringTie	transcript	481202728	481205820	1000	-	.	transcript_id "STRG.34269.1"; gene_id "STRG.34269"
4D	StringTie	exon	481202728	481205295	1000	-	.	transcript_id "STRG.34269.1"; gene_id "STRG.34269";
4D	StringTie	exon	481205477	481205597	1000	-	.	transcript_id "STRG.34269.1"; gene_id "STRG.34269";
4D	StringTie	exon	481205721	481205820	1000	-	.	transcript_id "STRG.34269.1"; gene_id "STRG.34269";
4D	StringTie	transcript	481733772	481736698	1000	-	.	transcript_id "STRG.34270.1"; gene_id "STRG.34270"
4D	StringTie	exon	481733772	481734196	1000	-	.	transcript_id "STRG.34270.1"; gene_id "STRG.34270";
4D	StringTie	exon	481734286	481734384	1000	-	.	transcript_id "STRG.34270.1"; gene_id "STRG.34270";
4D	StringTie	exon	481735270	481735359	1000	-	.	transcript_id "STRG.34270.1"; gene_id "STRG.34270";
4D	StringTie	exon	481735449	481735563	1000	-	.	transcript_id "STRG.34270.1"; gene_id "STRG.34270";
4D	StringTie	exon	481736524	481736698	1000	-	.	transcript_id "STRG.34270.1"; gene_id "STRG.34270";
4D	StringTie	transcript	482040854	482043090	1000	-	.	transcript_id "STRG.34271.1"; gene_id "STRG.34271"
4D	StringTie	exon	482040854	482041437	1000	-	.	transcript_id "STRG.34271.1"; gene_id "STRG.34271";
4D	StringTie	exon	482041624	482041775	1000	-	.	transcript_id "STRG.34271.1"; gene_id "STRG.34271";
4D	StringTie	exon	482041891	482042401	1000	-	.	transcript_id "STRG.34271.1"; gene_id "STRG.34271";
4D	StringTie	exon	482042489	482042551	1000	-	.	transcript_id "STRG.34271.1"; gene_id "STRG.34271";
4D	StringTie	exon	482042640	482043090	1000	-	.	transcript_id "STRG.34271.1"; gene_id "STRG.34271";
4D	StringTie	transcript	482059723	482062970	1000	+	.	transcript_id "STRG.34272.1"; gene_id "STRG.34272"
4D	StringTie	exon	482059723	482060925	1000	+	.	transcript_id "STRG.34272.1"; gene_id "STRG.34272";
4D	StringTie	exon	482062126	482062970	1000	+	.	transcript_id "STRG.34272.1"; gene_id "STRG.34272";
4D	StringTie	transcript	482390182	482396583	1000	-	.	transcript_id "STRG.34273.1"; gene_id "STRG.34273"
4D	StringTie	exon	482390182	482390695	1000	-	.	transcript_id "STRG.34273.1"; gene_id "STRG.34273";
4D	StringTie	exon	482390971	482391062	1000	-	.	transcript_id "STRG.34273.1"; gene_id "STRG.34273";
4D	StringTie	exon	482391162	482391236	1000	-	.	transcript_id "STRG.34273.1"; gene_id "STRG.34273";
4D	StringTie	exon	482391320	482391389	1000	-	.	transcript_id "STRG.34273.1"; gene_id "STRG.34273";
4D	StringTie	exon	482391504	482391571	1000	-	.	transcript_id "STRG.34273.1"; gene_id "STRG.34273";
4D	StringTie	exon	482393104	482393212	1000	-	.	transcript_id "STRG.34273.1"; gene_id "STRG.34273";
4D	StringTie	exon	482393331	482393579	1000	-	.	transcript_id "STRG.34273.1"; gene_id "STRG.34273";
4D	StringTie	exon	482393675	482393887	1000	-	.	transcript_id "STRG.34273.1"; gene_id "STRG.34273";
4D	StringTie	exon	482393966	482394059	1000	-	.	transcript_id "STRG.34273.1"; gene_id "STRG.34273";
4D	StringTie	exon	482394282	482394352	1000	-	.	transcript_id "STRG.34273.1"; gene_id "STRG.34273";
4D	StringTie	exon	482394490	482394609	1000	-	.	transcript_id "STRG.34273.1"; gene_id "STRG.34273";
4D	StringTie	exon	482395727	482395782	1000	-	.	transcript_id "STRG.34273.1"; gene_id "STRG.34273";
4D	StringTie	exon	482395878	482395955	1000	-	.	transcript_id "STRG.34273.1"; gene_id "STRG.34273";
4D	StringTie	exon	482396051	482396583	1000	-	.	transcript_id "STRG.34273.1"; gene_id "STRG.34273";
4D	StringTie	transcript	482390182	482396583	1000	-	.	transcript_id "STRG.34273.2"; gene_id "STRG.34273"
4D	StringTie	exon	482390182	482390843	1000	-	.	transcript_id "STRG.34273.2"; gene_id "STRG.34273";
4D	StringTie	exon	482390971	482391062	1000	-	.	transcript_id "STRG.34273.2"; gene_id "STRG.34273";
4D	StringTie	exon	482391162	482391236	1000	-	.	transcript_id "STRG.34273.2"; gene_id "STRG.34273";
4D	StringTie	exon	482391320	482391389	1000	-	.	transcript_id "STRG.34273.2"; gene_id "STRG.34273";
4D	StringTie	exon	482391504	482391571	1000	-	.	transcript_id "STRG.34273.2"; gene_id "STRG.34273";
4D	StringTie	exon	482393104	482393212	1000	-	.	transcript_id "STRG.34273.2"; gene_id "STRG.34273";
4D	StringTie	exon	482393331	482393579	1000	-	.	transcript_id "STRG.34273.2"; gene_id "STRG.34273";
4D	StringTie	exon	482393675	482393887	1000	-	.	transcript_id "STRG.34273.2"; gene_id "STRG.34273";
4D	StringTie	exon	482393966	482394059	1000	-	.	transcript_id "STRG.34273.2"; gene_id "STRG.34273";
4D	StringTie	exon	482394282	482394352	1000	-	.	transcript_id "STRG.34273.2"; gene_id "STRG.34273";
4D	StringTie	exon	482394490	482394609	1000	-	.	transcript_id "STRG.34273.2"; gene_id "STRG.34273";
4D	StringTie	exon	482395727	482395782	1000	-	.	transcript_id "STRG.34273.2"; gene_id "STRG.34273";
4D	StringTie	exon	482395878	482395955	1000	-	.	transcript_id "STRG.34273.2"; gene_id "STRG.34273";
4D	StringTie	exon	482396051	482396583	1000	-	.	transcript_id "STRG.34273.2"; gene_id "STRG.34273";
4D	StringTie	transcript	482655910	482665837	1000	+	.	transcript_id "STRG.34274.1"; gene_id "STRG.34274"
4D	StringTie	exon	482655910	482656496	1000	+	.	transcript_id "STRG.34274.1"; gene_id "STRG.34274";
4D	StringTie	exon	482656578	482656656	1000	+	.	transcript_id "STRG.34274.1"; gene_id "STRG.34274";
4D	StringTie	exon	482656762	482656829	1000	+	.	transcript_id "STRG.34274.1"; gene_id "STRG.34274";
4D	StringTie	exon	482657407	482657557	1000	+	.	transcript_id "STRG.34274.1"; gene_id "STRG.34274";
4D	StringTie	exon	482660191	482660807	1000	+	.	transcript_id "STRG.34274.1"; gene_id "STRG.34274";
4D	StringTie	exon	482661693	482662097	1000	+	.	transcript_id "STRG.34274.1"; gene_id "STRG.34274";
4D	StringTie	exon	482663202	482665837	1000	+	.	transcript_id "STRG.34274.1"; gene_id "STRG.34274";
4D	StringTie	transcript	482670699	482671717	1000	-	.	transcript_id "STRG.34275.1"; gene_id "STRG.34275"
4D	StringTie	exon	482670699	482671717	1000	-	.	transcript_id "STRG.34275.1"; gene_id "STRG.34275";
4D	StringTie	transcript	482706023	482712552	1000	+	.	transcript_id "STRG.34277.1"; gene_id "STRG.34277"
4D	StringTie	exon	482706023	482706354	1000	+	.	transcript_id "STRG.34277.1"; gene_id "STRG.34277";
4D	StringTie	exon	482706478	482706693	1000	+	.	transcript_id "STRG.34277.1"; gene_id "STRG.34277";
4D	StringTie	exon	482706775	482707866	1000	+	.	transcript_id "STRG.34277.1"; gene_id "STRG.34277";
4D	StringTie	exon	482708418	482708540	1000	+	.	transcript_id "STRG.34277.1"; gene_id "STRG.34277";
4D	StringTie	exon	482709780	482709961	1000	+	.	transcript_id "STRG.34277.1"; gene_id "STRG.34277";
4D	StringTie	exon	482710044	482710275	1000	+	.	transcript_id "STRG.34277.1"; gene_id "STRG.34277";
4D	StringTie	exon	482710406	482710615	1000	+	.	transcript_id "STRG.34277.1"; gene_id "STRG.34277";
4D	StringTie	exon	482710693	482710821	1000	+	.	transcript_id "STRG.34277.1"; gene_id "STRG.34277";
4D	StringTie	exon	482711342	482711410	1000	+	.	transcript_id "STRG.34277.1"; gene_id "STRG.34277";
4D	StringTie	exon	482711773	482711895	1000	+	.	transcript_id "STRG.34277.1"; gene_id "STRG.34277";
4D	StringTie	exon	482711988	482712038	1000	+	.	transcript_id "STRG.34277.1"; gene_id "STRG.34277";
4D	StringTie	exon	482712158	482712552	1000	+	.	transcript_id "STRG.34277.1"; gene_id "STRG.34277";
4D	StringTie	transcript	483528473	483530617	1000	-	.	transcript_id "STRG.34276.1"; gene_id "STRG.34276"
4D	StringTie	exon	483528473	483528868	1000	-	.	transcript_id "STRG.34276.1"; gene_id "STRG.34276";
4D	StringTie	exon	483528977	483529033	1000	-	.	transcript_id "STRG.34276.1"; gene_id "STRG.34276";
4D	StringTie	exon	483529111	483529236	1000	-	.	transcript_id "STRG.34276.1"; gene_id "STRG.34276";
4D	StringTie	exon	483529488	483529694	1000	-	.	transcript_id "STRG.34276.1"; gene_id "STRG.34276";
4D	StringTie	exon	483529817	483529876	1000	-	.	transcript_id "STRG.34276.1"; gene_id "STRG.34276";
4D	StringTie	exon	483529992	483530617	1000	-	.	transcript_id "STRG.34276.1"; gene_id "STRG.34276";
4D	StringTie	transcript	483539062	483543714	1000	+	.	transcript_id "STRG.34278.1"; gene_id "STRG.34278"
4D	StringTie	exon	483539062	483539512	1000	+	.	transcript_id "STRG.34278.1"; gene_id "STRG.34278";
4D	StringTie	exon	483540075	483540159	1000	+	.	transcript_id "STRG.34278.1"; gene_id "STRG.34278";
4D	StringTie	exon	483540279	483540358	1000	+	.	transcript_id "STRG.34278.1"; gene_id "STRG.34278";
4D	StringTie	exon	483540481	483540502	1000	+	.	transcript_id "STRG.34278.1"; gene_id "STRG.34278";
4D	StringTie	exon	483540587	483540680	1000	+	.	transcript_id "STRG.34278.1"; gene_id "STRG.34278";
4D	StringTie	exon	483540750	483540816	1000	+	.	transcript_id "STRG.34278.1"; gene_id "STRG.34278";
4D	StringTie	exon	483540956	483541046	1000	+	.	transcript_id "STRG.34278.1"; gene_id "STRG.34278";
4D	StringTie	exon	483541601	483541758	1000	+	.	transcript_id "STRG.34278.1"; gene_id "STRG.34278";
4D	StringTie	exon	483542603	483542881	1000	+	.	transcript_id "STRG.34278.1"; gene_id "STRG.34278";
4D	StringTie	exon	483542963	483543076	1000	+	.	transcript_id "STRG.34278.1"; gene_id "STRG.34278";
4D	StringTie	exon	483543236	483543714	1000	+	.	transcript_id "STRG.34278.1"; gene_id "STRG.34278";
4D	StringTie	transcript	483584578	483588056	1000	+	.	transcript_id "STRG.34279.1"; gene_id "STRG.34279"
4D	StringTie	exon	483584578	483584851	1000	+	.	transcript_id "STRG.34279.1"; gene_id "STRG.34279";
4D	StringTie	exon	483584945	483585021	1000	+	.	transcript_id "STRG.34279.1"; gene_id "STRG.34279";
4D	StringTie	exon	483585189	483585242	1000	+	.	transcript_id "STRG.34279.1"; gene_id "STRG.34279";
4D	StringTie	exon	483585348	483585407	1000	+	.	transcript_id "STRG.34279.1"; gene_id "STRG.34279";
4D	StringTie	exon	483585490	483585567	1000	+	.	transcript_id "STRG.34279.1"; gene_id "STRG.34279";
4D	StringTie	exon	483585708	483585754	1000	+	.	transcript_id "STRG.34279.1"; gene_id "STRG.34279";
4D	StringTie	exon	483585849	483585889	1000	+	.	transcript_id "STRG.34279.1"; gene_id "STRG.34279";
4D	StringTie	exon	483586296	483586380	1000	+	.	transcript_id "STRG.34279.1"; gene_id "STRG.34279";
4D	StringTie	exon	483586456	483586570	1000	+	.	transcript_id "STRG.34279.1"; gene_id "STRG.34279";
4D	StringTie	exon	483586672	483586794	1000	+	.	transcript_id "STRG.34279.1"; gene_id "STRG.34279";
4D	StringTie	exon	483586873	483586973	1000	+	.	transcript_id "STRG.34279.1"; gene_id "STRG.34279";
4D	StringTie	exon	483587539	483588056	1000	+	.	transcript_id "STRG.34279.1"; gene_id "STRG.34279";
4D	StringTie	transcript	483592751	483596362	1000	+	.	transcript_id "STRG.34281.1"; gene_id "STRG.34281"
4D	StringTie	exon	483592751	483593664	1000	+	.	transcript_id "STRG.34281.1"; gene_id "STRG.34281";
4D	StringTie	exon	483594153	483594257	1000	+	.	transcript_id "STRG.34281.1"; gene_id "STRG.34281";
4D	StringTie	exon	483594336	483594458	1000	+	.	transcript_id "STRG.34281.1"; gene_id "STRG.34281";
4D	StringTie	exon	483595296	483595466	1000	+	.	transcript_id "STRG.34281.1"; gene_id "STRG.34281";
4D	StringTie	exon	483595556	483595685	1000	+	.	transcript_id "STRG.34281.1"; gene_id "STRG.34281";
4D	StringTie	exon	483595775	483595987	1000	+	.	transcript_id "STRG.34281.1"; gene_id "STRG.34281";
4D	StringTie	exon	483596093	483596362	1000	+	.	transcript_id "STRG.34281.1"; gene_id "STRG.34281";
4D	StringTie	transcript	483599589	483603783	1000	-	.	transcript_id "STRG.34280.1"; gene_id "STRG.34280"
4D	StringTie	exon	483599589	483600042	1000	-	.	transcript_id "STRG.34280.1"; gene_id "STRG.34280";
4D	StringTie	exon	483600140	483600201	1000	-	.	transcript_id "STRG.34280.1"; gene_id "STRG.34280";
4D	StringTie	exon	483602971	483603028	1000	-	.	transcript_id "STRG.34280.1"; gene_id "STRG.34280";
4D	StringTie	exon	483603567	483603783	1000	-	.	transcript_id "STRG.34280.1"; gene_id "STRG.34280";
4D	StringTie	transcript	483749904	483755774	1000	+	.	transcript_id "STRG.34283.1"; gene_id "STRG.34283"
4D	StringTie	exon	483749904	483750435	1000	+	.	transcript_id "STRG.34283.1"; gene_id "STRG.34283";
4D	StringTie	exon	483750528	483750641	1000	+	.	transcript_id "STRG.34283.1"; gene_id "STRG.34283";
4D	StringTie	exon	483751401	483751487	1000	+	.	transcript_id "STRG.34283.1"; gene_id "STRG.34283";
4D	StringTie	exon	483752135	483752274	1000	+	.	transcript_id "STRG.34283.1"; gene_id "STRG.34283";
4D	StringTie	exon	483752351	483752438	1000	+	.	transcript_id "STRG.34283.1"; gene_id "STRG.34283";
4D	StringTie	exon	483753194	483753267	1000	+	.	transcript_id "STRG.34283.1"; gene_id "STRG.34283";
4D	StringTie	exon	483753759	483753925	1000	+	.	transcript_id "STRG.34283.1"; gene_id "STRG.34283";
4D	StringTie	exon	483754120	483754313	1000	+	.	transcript_id "STRG.34283.1"; gene_id "STRG.34283";
4D	StringTie	exon	483754689	483754735	1000	+	.	transcript_id "STRG.34283.1"; gene_id "STRG.34283";
4D	StringTie	exon	483754845	483755097	1000	+	.	transcript_id "STRG.34283.1"; gene_id "STRG.34283";
4D	StringTie	exon	483755239	483755774	1000	+	.	transcript_id "STRG.34283.1"; gene_id "STRG.34283";
4D	StringTie	transcript	483782914	483785417	1000	+	.	transcript_id "STRG.34282.1"; gene_id "STRG.34282"
4D	StringTie	exon	483782914	483783924	1000	+	.	transcript_id "STRG.34282.1"; gene_id "STRG.34282";
4D	StringTie	exon	483784924	483785417	1000	+	.	transcript_id "STRG.34282.1"; gene_id "STRG.34282";
4D	StringTie	transcript	483823402	483827617	1000	-	.	transcript_id "STRG.34284.1"; gene_id "STRG.34284"
4D	StringTie	exon	483823402	483823904	1000	-	.	transcript_id "STRG.34284.1"; gene_id "STRG.34284";
4D	StringTie	exon	483824019	483824153	1000	-	.	transcript_id "STRG.34284.1"; gene_id "STRG.34284";
4D	StringTie	exon	483824452	483824570	1000	-	.	transcript_id "STRG.34284.1"; gene_id "STRG.34284";
4D	StringTie	exon	483824710	483824769	1000	-	.	transcript_id "STRG.34284.1"; gene_id "STRG.34284";
4D	StringTie	exon	483824988	483825078	1000	-	.	transcript_id "STRG.34284.1"; gene_id "STRG.34284";
4D	StringTie	exon	483825426	483825614	1000	-	.	transcript_id "STRG.34284.1"; gene_id "STRG.34284";
4D	StringTie	exon	483826507	483826590	1000	-	.	transcript_id "STRG.34284.1"; gene_id "STRG.34284";
4D	StringTie	exon	483826683	483826844	1000	-	.	transcript_id "STRG.34284.1"; gene_id "STRG.34284";
4D	StringTie	exon	483826927	483827070	1000	-	.	transcript_id "STRG.34284.1"; gene_id "STRG.34284";
4D	StringTie	exon	483827179	483827617	1000	-	.	transcript_id "STRG.34284.1"; gene_id "STRG.34284";
4D	StringTie	transcript	483851631	483855856	1000	-	.	transcript_id "STRG.34285.1"; gene_id "STRG.34285"
4D	StringTie	exon	483851631	483852287	1000	-	.	transcript_id "STRG.34285.1"; gene_id "STRG.34285";
4D	StringTie	exon	483852408	483852530	1000	-	.	transcript_id "STRG.34285.1"; gene_id "STRG.34285";
4D	StringTie	exon	483852937	483852984	1000	-	.	transcript_id "STRG.34285.1"; gene_id "STRG.34285";
4D	StringTie	exon	483853107	483853898	1000	-	.	transcript_id "STRG.34285.1"; gene_id "STRG.34285";
4D	StringTie	exon	483854340	483854470	1000	-	.	transcript_id "STRG.34285.1"; gene_id "STRG.34285";
4D	StringTie	exon	483854582	483854750	1000	-	.	transcript_id "STRG.34285.1"; gene_id "STRG.34285";
4D	StringTie	exon	483855117	483855856	1000	-	.	transcript_id "STRG.34285.1"; gene_id "STRG.34285";
4D	StringTie	transcript	483881148	483884996	1000	+	.	transcript_id "STRG.34286.1"; gene_id "STRG.34286"
4D	StringTie	exon	483881148	483881502	1000	+	.	transcript_id "STRG.34286.1"; gene_id "STRG.34286";
4D	StringTie	exon	483882236	483884996	1000	+	.	transcript_id "STRG.34286.1"; gene_id "STRG.34286";
4D	StringTie	transcript	483913958	483917739	1000	-	.	transcript_id "STRG.34287.1"; gene_id "STRG.34287"
4D	StringTie	exon	483913958	483914438	1000	-	.	transcript_id "STRG.34287.1"; gene_id "STRG.34287";
4D	StringTie	exon	483914521	483914746	1000	-	.	transcript_id "STRG.34287.1"; gene_id "STRG.34287";
4D	StringTie	exon	483914840	483915004	1000	-	.	transcript_id "STRG.34287.1"; gene_id "STRG.34287";
4D	StringTie	exon	483915681	483915733	1000	-	.	transcript_id "STRG.34287.1"; gene_id "STRG.34287";
4D	StringTie	exon	483915973	483916102	1000	-	.	transcript_id "STRG.34287.1"; gene_id "STRG.34287";
4D	StringTie	exon	483916408	483916485	1000	-	.	transcript_id "STRG.34287.1"; gene_id "STRG.34287";
4D	StringTie	exon	483916810	483916869	1000	-	.	transcript_id "STRG.34287.1"; gene_id "STRG.34287";
4D	StringTie	exon	483917192	483917244	1000	-	.	transcript_id "STRG.34287.1"; gene_id "STRG.34287";
4D	StringTie	exon	483917330	483917739	1000	-	.	transcript_id "STRG.34287.1"; gene_id "STRG.34287";
4D	StringTie	transcript	484259319	484261036	1000	+	.	transcript_id "STRG.34288.1"; gene_id "STRG.34288"
4D	StringTie	exon	484259319	484259556	1000	+	.	transcript_id "STRG.34288.1"; gene_id "STRG.34288";
4D	StringTie	exon	484259840	484259915	1000	+	.	transcript_id "STRG.34288.1"; gene_id "STRG.34288";
4D	StringTie	exon	484260044	484261036	1000	+	.	transcript_id "STRG.34288.1"; gene_id "STRG.34288";
4D	StringTie	transcript	484318238	484322402	1000	-	.	transcript_id "STRG.34290.1"; gene_id "STRG.34290"
4D	StringTie	exon	484318238	484318607	1000	-	.	transcript_id "STRG.34290.1"; gene_id "STRG.34290";
4D	StringTie	exon	484318698	484318774	1000	-	.	transcript_id "STRG.34290.1"; gene_id "STRG.34290";
4D	StringTie	exon	484318868	484318942	1000	-	.	transcript_id "STRG.34290.1"; gene_id "STRG.34290";
4D	StringTie	exon	484319229	484319285	1000	-	.	transcript_id "STRG.34290.1"; gene_id "STRG.34290";
4D	StringTie	exon	484319366	484319482	1000	-	.	transcript_id "STRG.34290.1"; gene_id "STRG.34290";
4D	StringTie	exon	484319694	484319804	1000	-	.	transcript_id "STRG.34290.1"; gene_id "STRG.34290";
4D	StringTie	exon	484319919	484320041	1000	-	.	transcript_id "STRG.34290.1"; gene_id "STRG.34290";
4D	StringTie	exon	484320171	484320260	1000	-	.	transcript_id "STRG.34290.1"; gene_id "STRG.34290";
4D	StringTie	exon	484320338	484320463	1000	-	.	transcript_id "STRG.34290.1"; gene_id "STRG.34290";
4D	StringTie	exon	484320542	484320595	1000	-	.	transcript_id "STRG.34290.1"; gene_id "STRG.34290";
4D	StringTie	exon	484320733	484320813	1000	-	.	transcript_id "STRG.34290.1"; gene_id "STRG.34290";
4D	StringTie	exon	484320917	484321024	1000	-	.	transcript_id "STRG.34290.1"; gene_id "STRG.34290";
4D	StringTie	exon	484321188	484321259	1000	-	.	transcript_id "STRG.34290.1"; gene_id "STRG.34290";
4D	StringTie	exon	484321345	484321407	1000	-	.	transcript_id "STRG.34290.1"; gene_id "STRG.34290";
4D	StringTie	exon	484322061	484322402	1000	-	.	transcript_id "STRG.34290.1"; gene_id "STRG.34290";
4D	StringTie	transcript	484594465	484597498	1000	-	.	transcript_id "STRG.34289.1"; gene_id "STRG.34289"
4D	StringTie	exon	484594465	484595660	1000	-	.	transcript_id "STRG.34289.1"; gene_id "STRG.34289";
4D	StringTie	exon	484595747	484596285	1000	-	.	transcript_id "STRG.34289.1"; gene_id "STRG.34289";
4D	StringTie	exon	484596637	484596807	1000	-	.	transcript_id "STRG.34289.1"; gene_id "STRG.34289";
4D	StringTie	exon	484597261	484597498	1000	-	.	transcript_id "STRG.34289.1"; gene_id "STRG.34289";
4D	StringTie	transcript	484594465	484597498	1000	-	.	transcript_id "STRG.34289.2"; gene_id "STRG.34289"
4D	StringTie	exon	484594465	484595410	1000	-	.	transcript_id "STRG.34289.2"; gene_id "STRG.34289";
4D	StringTie	exon	484595523	484595660	1000	-	.	transcript_id "STRG.34289.2"; gene_id "STRG.34289";
4D	StringTie	exon	484595747	484596285	1000	-	.	transcript_id "STRG.34289.2"; gene_id "STRG.34289";
4D	StringTie	exon	484596637	484596807	1000	-	.	transcript_id "STRG.34289.2"; gene_id "STRG.34289";
4D	StringTie	exon	484597261	484597498	1000	-	.	transcript_id "STRG.34289.2"; gene_id "STRG.34289";
4D	StringTie	transcript	484594465	484597498	1000	-	.	transcript_id "STRG.34289.3"; gene_id "STRG.34289"
4D	StringTie	exon	484594465	484595410	1000	-	.	transcript_id "STRG.34289.3"; gene_id "STRG.34289";
4D	StringTie	exon	484595523	484595660	1000	-	.	transcript_id "STRG.34289.3"; gene_id "STRG.34289";
4D	StringTie	exon	484595747	484595855	1000	-	.	transcript_id "STRG.34289.3"; gene_id "STRG.34289";
4D	StringTie	exon	484596012	484596285	1000	-	.	transcript_id "STRG.34289.3"; gene_id "STRG.34289";
4D	StringTie	exon	484596637	484596807	1000	-	.	transcript_id "STRG.34289.3"; gene_id "STRG.34289";
4D	StringTie	exon	484597261	484597498	1000	-	.	transcript_id "STRG.34289.3"; gene_id "STRG.34289";
4D	StringTie	transcript	484595523	484597498	1000	-	.	transcript_id "STRG.34289.4"; gene_id "STRG.34289"
4D	StringTie	exon	484595523	484596285	1000	-	.	transcript_id "STRG.34289.4"; gene_id "STRG.34289";
4D	StringTie	exon	484596637	484596807	1000	-	.	transcript_id "STRG.34289.4"; gene_id "STRG.34289";
4D	StringTie	exon	484597261	484597498	1000	-	.	transcript_id "STRG.34289.4"; gene_id "STRG.34289";
4D	StringTie	transcript	484595856	484597498	1000	-	.	transcript_id "STRG.34289.5"; gene_id "STRG.34289"
4D	StringTie	exon	484595856	484596807	1000	-	.	transcript_id "STRG.34289.5"; gene_id "STRG.34289";
4D	StringTie	exon	484597261	484597498	1000	-	.	transcript_id "STRG.34289.5"; gene_id "STRG.34289";
4D	StringTie	transcript	484865068	484870523	1000	-	.	transcript_id "STRG.34293.1"; gene_id "STRG.34293"
4D	StringTie	exon	484865068	484866415	1000	-	.	transcript_id "STRG.34293.1"; gene_id "STRG.34293";
4D	StringTie	exon	484866517	484866638	1000	-	.	transcript_id "STRG.34293.1"; gene_id "STRG.34293";
4D	StringTie	exon	484866906	484866965	1000	-	.	transcript_id "STRG.34293.1"; gene_id "STRG.34293";
4D	StringTie	exon	484867083	484867181	1000	-	.	transcript_id "STRG.34293.1"; gene_id "STRG.34293";
4D	StringTie	exon	484867267	484867317	1000	-	.	transcript_id "STRG.34293.1"; gene_id "STRG.34293";
4D	StringTie	exon	484867410	484867611	1000	-	.	transcript_id "STRG.34293.1"; gene_id "STRG.34293";
4D	StringTie	exon	484867952	484868154	1000	-	.	transcript_id "STRG.34293.1"; gene_id "STRG.34293";
4D	StringTie	exon	484868500	484868586	1000	-	.	transcript_id "STRG.34293.1"; gene_id "STRG.34293";
4D	StringTie	exon	484868665	484868768	1000	-	.	transcript_id "STRG.34293.1"; gene_id "STRG.34293";
4D	StringTie	exon	484868869	484868952	1000	-	.	transcript_id "STRG.34293.1"; gene_id "STRG.34293";
4D	StringTie	exon	484869231	484869334	1000	-	.	transcript_id "STRG.34293.1"; gene_id "STRG.34293";
4D	StringTie	exon	484869414	484869589	1000	-	.	transcript_id "STRG.34293.1"; gene_id "STRG.34293";
4D	StringTie	exon	484870114	484870523	1000	-	.	transcript_id "STRG.34293.1"; gene_id "STRG.34293";
4D	StringTie	transcript	484935754	484938897	1000	+	.	transcript_id "STRG.34291.1"; gene_id "STRG.34291"
4D	StringTie	exon	484935754	484937125	1000	+	.	transcript_id "STRG.34291.1"; gene_id "STRG.34291";
4D	StringTie	exon	484937206	484938897	1000	+	.	transcript_id "STRG.34291.1"; gene_id "STRG.34291";
4D	StringTie	transcript	485065884	485071753	1000	-	.	transcript_id "STRG.34292.1"; gene_id "STRG.34292"
4D	StringTie	exon	485065884	485066245	1000	-	.	transcript_id "STRG.34292.1"; gene_id "STRG.34292";
4D	StringTie	exon	485066813	485066908	1000	-	.	transcript_id "STRG.34292.1"; gene_id "STRG.34292";
4D	StringTie	exon	485066986	485067030	1000	-	.	transcript_id "STRG.34292.1"; gene_id "STRG.34292";
4D	StringTie	exon	485067115	485067192	1000	-	.	transcript_id "STRG.34292.1"; gene_id "STRG.34292";
4D	StringTie	exon	485067285	485067473	1000	-	.	transcript_id "STRG.34292.1"; gene_id "STRG.34292";
4D	StringTie	exon	485067655	485067750	1000	-	.	transcript_id "STRG.34292.1"; gene_id "STRG.34292";
4D	StringTie	exon	485068604	485068657	1000	-	.	transcript_id "STRG.34292.1"; gene_id "STRG.34292";
4D	StringTie	exon	485069146	485069242	1000	-	.	transcript_id "STRG.34292.1"; gene_id "STRG.34292";
4D	StringTie	exon	485069342	485069430	1000	-	.	transcript_id "STRG.34292.1"; gene_id "STRG.34292";
4D	StringTie	exon	485070113	485070190	1000	-	.	transcript_id "STRG.34292.1"; gene_id "STRG.34292";
4D	StringTie	exon	485070485	485070553	1000	-	.	transcript_id "STRG.34292.1"; gene_id "STRG.34292";
4D	StringTie	exon	485070640	485070723	1000	-	.	transcript_id "STRG.34292.1"; gene_id "STRG.34292";
4D	StringTie	exon	485070830	485070901	1000	-	.	transcript_id "STRG.34292.1"; gene_id "STRG.34292";
4D	StringTie	exon	485071529	485071603	1000	-	.	transcript_id "STRG.34292.1"; gene_id "STRG.34292";
4D	StringTie	exon	485071678	485071753	1000	-	.	transcript_id "STRG.34292.1"; gene_id "STRG.34292";
4D	StringTie	transcript	485214577	485218618	1000	-	.	transcript_id "STRG.34294.1"; gene_id "STRG.34294"
4D	StringTie	exon	485214577	485215268	1000	-	.	transcript_id "STRG.34294.1"; gene_id "STRG.34294";
4D	StringTie	exon	485216102	485216199	1000	-	.	transcript_id "STRG.34294.1"; gene_id "STRG.34294";
4D	StringTie	exon	485218220	485218320	1000	-	.	transcript_id "STRG.34294.1"; gene_id "STRG.34294";
4D	StringTie	exon	485218390	485218618	1000	-	.	transcript_id "STRG.34294.1"; gene_id "STRG.34294";
4D	StringTie	transcript	485214577	485218618	1000	-	.	transcript_id "STRG.34294.2"; gene_id "STRG.34294"
4D	StringTie	exon	485214577	485215268	1000	-	.	transcript_id "STRG.34294.2"; gene_id "STRG.34294";
4D	StringTie	exon	485215374	485215525	1000	-	.	transcript_id "STRG.34294.2"; gene_id "STRG.34294";
4D	StringTie	exon	485216102	485216199	1000	-	.	transcript_id "STRG.34294.2"; gene_id "STRG.34294";
4D	StringTie	exon	485218220	485218320	1000	-	.	transcript_id "STRG.34294.2"; gene_id "STRG.34294";
4D	StringTie	exon	485218390	485218618	1000	-	.	transcript_id "STRG.34294.2"; gene_id "STRG.34294";
4D	StringTie	transcript	485392452	485415168	1000	-	.	transcript_id "STRG.34297.1"; gene_id "STRG.34297"
4D	StringTie	exon	485392452	485393090	1000	-	.	transcript_id "STRG.34297.1"; gene_id "STRG.34297";
4D	StringTie	exon	485393207	485393392	1000	-	.	transcript_id "STRG.34297.1"; gene_id "STRG.34297";
4D	StringTie	exon	485393547	485393597	1000	-	.	transcript_id "STRG.34297.1"; gene_id "STRG.34297";
4D	StringTie	exon	485393694	485394491	1000	-	.	transcript_id "STRG.34297.1"; gene_id "STRG.34297";
4D	StringTie	exon	485394723	485394952	1000	-	.	transcript_id "STRG.34297.1"; gene_id "STRG.34297";
4D	StringTie	exon	485395122	485395234	1000	-	.	transcript_id "STRG.34297.1"; gene_id "STRG.34297";
4D	StringTie	exon	485395875	485395958	1000	-	.	transcript_id "STRG.34297.1"; gene_id "STRG.34297";
4D	StringTie	exon	485396043	485396158	1000	-	.	transcript_id "STRG.34297.1"; gene_id "STRG.34297";
4D	StringTie	exon	485396257	485396376	1000	-	.	transcript_id "STRG.34297.1"; gene_id "STRG.34297";
4D	StringTie	exon	485397029	485397176	1000	-	.	transcript_id "STRG.34297.1"; gene_id "STRG.34297";
4D	StringTie	exon	485397856	485398036	1000	-	.	transcript_id "STRG.34297.1"; gene_id "STRG.34297";
4D	StringTie	exon	485398168	485398236	1000	-	.	transcript_id "STRG.34297.1"; gene_id "STRG.34297";
4D	StringTie	exon	485398368	485398484	1000	-	.	transcript_id "STRG.34297.1"; gene_id "STRG.34297";
4D	StringTie	exon	485398586	485398695	1000	-	.	transcript_id "STRG.34297.1"; gene_id "STRG.34297";
4D	StringTie	exon	485398956	485399107	1000	-	.	transcript_id "STRG.34297.1"; gene_id "STRG.34297";
4D	StringTie	exon	485399302	485399440	1000	-	.	transcript_id "STRG.34297.1"; gene_id "STRG.34297";
4D	StringTie	exon	485399575	485399672	1000	-	.	transcript_id "STRG.34297.1"; gene_id "STRG.34297";
4D	StringTie	exon	485400538	485400661	1000	-	.	transcript_id "STRG.34297.1"; gene_id "STRG.34297";
4D	StringTie	exon	485400771	485400931	1000	-	.	transcript_id "STRG.34297.1"; gene_id "STRG.34297";
4D	StringTie	exon	485401019	485401103	1000	-	.	transcript_id "STRG.34297.1"; gene_id "STRG.34297";
4D	StringTie	exon	485401189	485401286	1000	-	.	transcript_id "STRG.34297.1"; gene_id "STRG.34297";
4D	StringTie	exon	485401386	485401523	1000	-	.	transcript_id "STRG.34297.1"; gene_id "STRG.34297";
4D	StringTie	exon	485401784	485401870	1000	-	.	transcript_id "STRG.34297.1"; gene_id "STRG.34297";
4D	StringTie	exon	485402025	485402074	1000	-	.	transcript_id "STRG.34297.1"; gene_id "STRG.34297";
4D	StringTie	exon	485402868	485402949	1000	-	.	transcript_id "STRG.34297.1"; gene_id "STRG.34297";
4D	StringTie	exon	485404892	485404952	1000	-	.	transcript_id "STRG.34297.1"; gene_id "STRG.34297";
4D	StringTie	exon	485405065	485405117	1000	-	.	transcript_id "STRG.34297.1"; gene_id "STRG.34297";
4D	StringTie	exon	485405984	485406318	1000	-	.	transcript_id "STRG.34297.1"; gene_id "STRG.34297";
4D	StringTie	exon	485407081	485407198	1000	-	.	transcript_id "STRG.34297.1"; gene_id "STRG.34297";
4D	StringTie	exon	485407394	485407510	1000	-	.	transcript_id "STRG.34297.1"; gene_id "STRG.34297";
4D	StringTie	exon	485409932	485410022	1000	-	.	transcript_id "STRG.34297.1"; gene_id "STRG.34297";
4D	StringTie	exon	485410090	485410166	1000	-	.	transcript_id "STRG.34297.1"; gene_id "STRG.34297";
4D	StringTie	exon	485410265	485410402	1000	-	.	transcript_id "STRG.34297.1"; gene_id "STRG.34297";
4D	StringTie	exon	485411200	485411326	1000	-	.	transcript_id "STRG.34297.1"; gene_id "STRG.34297";
4D	StringTie	exon	485412333	485412424	1000	-	.	transcript_id "STRG.34297.1"; gene_id "STRG.34297";
4D	StringTie	exon	485412595	485412687	1000	-	.	transcript_id "STRG.34297.1"; gene_id "STRG.34297";
4D	StringTie	exon	485412811	485412927	1000	-	.	transcript_id "STRG.34297.1"; gene_id "STRG.34297";
4D	StringTie	exon	485413021	485413131	1000	-	.	transcript_id "STRG.34297.1"; gene_id "STRG.34297";
4D	StringTie	exon	485413263	485413356	1000	-	.	transcript_id "STRG.34297.1"; gene_id "STRG.34297";
4D	StringTie	exon	485413434	485413558	1000	-	.	transcript_id "STRG.34297.1"; gene_id "STRG.34297";
4D	StringTie	exon	485413909	485414009	1000	-	.	transcript_id "STRG.34297.1"; gene_id "STRG.34297";
4D	StringTie	exon	485414306	485414547	1000	-	.	transcript_id "STRG.34297.1"; gene_id "STRG.34297";
4D	StringTie	exon	485414650	485415168	1000	-	.	transcript_id "STRG.34297.1"; gene_id "STRG.34297";
4D	StringTie	transcript	485422708	485424559	1000	-	.	transcript_id "STRG.34295.1"; gene_id "STRG.34295"
4D	StringTie	exon	485422708	485423343	1000	-	.	transcript_id "STRG.34295.1"; gene_id "STRG.34295";
4D	StringTie	exon	485424357	485424559	1000	-	.	transcript_id "STRG.34295.1"; gene_id "STRG.34295";
4D	StringTie	transcript	485424812	485429682	1000	-	.	transcript_id "STRG.34296.1"; gene_id "STRG.34296"
4D	StringTie	exon	485424812	485425377	1000	-	.	transcript_id "STRG.34296.1"; gene_id "STRG.34296";
4D	StringTie	exon	485425580	485425647	1000	-	.	transcript_id "STRG.34296.1"; gene_id "STRG.34296";
4D	StringTie	exon	485425711	485425812	1000	-	.	transcript_id "STRG.34296.1"; gene_id "STRG.34296";
4D	StringTie	exon	485426736	485426863	1000	-	.	transcript_id "STRG.34296.1"; gene_id "STRG.34296";
4D	StringTie	exon	485426941	485427032	1000	-	.	transcript_id "STRG.34296.1"; gene_id "STRG.34296";
4D	StringTie	exon	485427148	485427219	1000	-	.	transcript_id "STRG.34296.1"; gene_id "STRG.34296";
4D	StringTie	exon	485427312	485427380	1000	-	.	transcript_id "STRG.34296.1"; gene_id "STRG.34296";
4D	StringTie	exon	485427455	485427538	1000	-	.	transcript_id "STRG.34296.1"; gene_id "STRG.34296";
4D	StringTie	exon	485427622	485427737	1000	-	.	transcript_id "STRG.34296.1"; gene_id "STRG.34296";
4D	StringTie	exon	485427846	485427950	1000	-	.	transcript_id "STRG.34296.1"; gene_id "STRG.34296";
4D	StringTie	exon	485428083	485428206	1000	-	.	transcript_id "STRG.34296.1"; gene_id "STRG.34296";
4D	StringTie	exon	485428303	485428409	1000	-	.	transcript_id "STRG.34296.1"; gene_id "STRG.34296";
4D	StringTie	exon	485429119	485429248	1000	-	.	transcript_id "STRG.34296.1"; gene_id "STRG.34296";
4D	StringTie	exon	485429342	485429682	1000	-	.	transcript_id "STRG.34296.1"; gene_id "STRG.34296";
4D	StringTie	transcript	485424812	485429682	1000	-	.	transcript_id "STRG.34296.2"; gene_id "STRG.34296"
4D	StringTie	exon	485424812	485425377	1000	-	.	transcript_id "STRG.34296.2"; gene_id "STRG.34296";
4D	StringTie	exon	485426736	485426863	1000	-	.	transcript_id "STRG.34296.2"; gene_id "STRG.34296";
4D	StringTie	exon	485426941	485427032	1000	-	.	transcript_id "STRG.34296.2"; gene_id "STRG.34296";
4D	StringTie	exon	485427148	485427219	1000	-	.	transcript_id "STRG.34296.2"; gene_id "STRG.34296";
4D	StringTie	exon	485427312	485427380	1000	-	.	transcript_id "STRG.34296.2"; gene_id "STRG.34296";
4D	StringTie	exon	485427455	485427538	1000	-	.	transcript_id "STRG.34296.2"; gene_id "STRG.34296";
4D	StringTie	exon	485427622	485427737	1000	-	.	transcript_id "STRG.34296.2"; gene_id "STRG.34296";
4D	StringTie	exon	485427846	485427950	1000	-	.	transcript_id "STRG.34296.2"; gene_id "STRG.34296";
4D	StringTie	exon	485428083	485428206	1000	-	.	transcript_id "STRG.34296.2"; gene_id "STRG.34296";
4D	StringTie	exon	485428303	485428409	1000	-	.	transcript_id "STRG.34296.2"; gene_id "STRG.34296";
4D	StringTie	exon	485429119	485429248	1000	-	.	transcript_id "STRG.34296.2"; gene_id "STRG.34296";
4D	StringTie	exon	485429342	485429682	1000	-	.	transcript_id "STRG.34296.2"; gene_id "STRG.34296";
4D	StringTie	transcript	485472403	485477309	1000	+	.	transcript_id "STRG.34299.1"; gene_id "STRG.34299"
4D	StringTie	exon	485472403	485472971	1000	+	.	transcript_id "STRG.34299.1"; gene_id "STRG.34299";
4D	StringTie	exon	485473078	485473916	1000	+	.	transcript_id "STRG.34299.1"; gene_id "STRG.34299";
4D	StringTie	exon	485474348	485474491	1000	+	.	transcript_id "STRG.34299.1"; gene_id "STRG.34299";
4D	StringTie	exon	485474574	485474726	1000	+	.	transcript_id "STRG.34299.1"; gene_id "STRG.34299";
4D	StringTie	exon	485474826	485474941	1000	+	.	transcript_id "STRG.34299.1"; gene_id "STRG.34299";
4D	StringTie	exon	485475391	485475558	1000	+	.	transcript_id "STRG.34299.1"; gene_id "STRG.34299";
4D	StringTie	exon	485475880	485476104	1000	+	.	transcript_id "STRG.34299.1"; gene_id "STRG.34299";
4D	StringTie	exon	485476541	485477309	1000	+	.	transcript_id "STRG.34299.1"; gene_id "STRG.34299";
4D	StringTie	transcript	485477133	485478770	1000	-	.	transcript_id "STRG.34300.1"; gene_id "STRG.34300"
4D	StringTie	exon	485477133	485477341	1000	-	.	transcript_id "STRG.34300.1"; gene_id "STRG.34300";
4D	StringTie	exon	485477421	485477645	1000	-	.	transcript_id "STRG.34300.1"; gene_id "STRG.34300";
4D	StringTie	exon	485477727	485478355	1000	-	.	transcript_id "STRG.34300.1"; gene_id "STRG.34300";
4D	StringTie	exon	485478485	485478770	1000	-	.	transcript_id "STRG.34300.1"; gene_id "STRG.34300";
4D	StringTie	transcript	485743567	485746727	1000	+	.	transcript_id "STRG.34298.1"; gene_id "STRG.34298"
4D	StringTie	exon	485743567	485743934	1000	+	.	transcript_id "STRG.34298.1"; gene_id "STRG.34298";
4D	StringTie	exon	485744093	485744377	1000	+	.	transcript_id "STRG.34298.1"; gene_id "STRG.34298";
4D	StringTie	exon	485744491	485744607	1000	+	.	transcript_id "STRG.34298.1"; gene_id "STRG.34298";
4D	StringTie	exon	485744705	485744765	1000	+	.	transcript_id "STRG.34298.1"; gene_id "STRG.34298";
4D	StringTie	exon	485744866	485745115	1000	+	.	transcript_id "STRG.34298.1"; gene_id "STRG.34298";
4D	StringTie	exon	485745314	485745363	1000	+	.	transcript_id "STRG.34298.1"; gene_id "STRG.34298";
4D	StringTie	exon	485745460	485745500	1000	+	.	transcript_id "STRG.34298.1"; gene_id "STRG.34298";
4D	StringTie	exon	485745606	485745815	1000	+	.	transcript_id "STRG.34298.1"; gene_id "STRG.34298";
4D	StringTie	exon	485745915	485746727	1000	+	.	transcript_id "STRG.34298.1"; gene_id "STRG.34298";
4D	StringTie	transcript	485767302	485772044	1000	-	.	transcript_id "STRG.34302.1"; gene_id "STRG.34302"
4D	StringTie	exon	485767302	485767714	1000	-	.	transcript_id "STRG.34302.1"; gene_id "STRG.34302";
4D	StringTie	exon	485767884	485768108	1000	-	.	transcript_id "STRG.34302.1"; gene_id "STRG.34302";
4D	StringTie	exon	485768991	485769149	1000	-	.	transcript_id "STRG.34302.1"; gene_id "STRG.34302";
4D	StringTie	exon	485769407	485769496	1000	-	.	transcript_id "STRG.34302.1"; gene_id "STRG.34302";
4D	StringTie	exon	485769578	485769646	1000	-	.	transcript_id "STRG.34302.1"; gene_id "STRG.34302";
4D	StringTie	exon	485769975	485770151	1000	-	.	transcript_id "STRG.34302.1"; gene_id "STRG.34302";
4D	StringTie	exon	485770253	485770400	1000	-	.	transcript_id "STRG.34302.1"; gene_id "STRG.34302";
4D	StringTie	exon	485770500	485771128	1000	-	.	transcript_id "STRG.34302.1"; gene_id "STRG.34302";
4D	StringTie	exon	485771656	485771700	1000	-	.	transcript_id "STRG.34302.1"; gene_id "STRG.34302";
4D	StringTie	exon	485771801	485772044	1000	-	.	transcript_id "STRG.34302.1"; gene_id "STRG.34302";
4D	StringTie	transcript	485772008	485774841	1000	+	.	transcript_id "STRG.34303.1"; gene_id "STRG.34303"
4D	StringTie	exon	485772008	485772513	1000	+	.	transcript_id "STRG.34303.1"; gene_id "STRG.34303";
4D	StringTie	exon	485772596	485772661	1000	+	.	transcript_id "STRG.34303.1"; gene_id "STRG.34303";
4D	StringTie	exon	485772760	485772802	1000	+	.	transcript_id "STRG.34303.1"; gene_id "STRG.34303";
4D	StringTie	exon	485773069	485773123	1000	+	.	transcript_id "STRG.34303.1"; gene_id "STRG.34303";
4D	StringTie	exon	485773347	485773395	1000	+	.	transcript_id "STRG.34303.1"; gene_id "STRG.34303";
4D	StringTie	exon	485773686	485773753	1000	+	.	transcript_id "STRG.34303.1"; gene_id "STRG.34303";
4D	StringTie	exon	485773869	485773986	1000	+	.	transcript_id "STRG.34303.1"; gene_id "STRG.34303";
4D	StringTie	exon	485774368	485774841	1000	+	.	transcript_id "STRG.34303.1"; gene_id "STRG.34303";
4D	StringTie	transcript	485774769	485777822	1000	-	.	transcript_id "STRG.34304.1"; gene_id "STRG.34304"
4D	StringTie	exon	485774769	485775254	1000	-	.	transcript_id "STRG.34304.1"; gene_id "STRG.34304";
4D	StringTie	exon	485775347	485775475	1000	-	.	transcript_id "STRG.34304.1"; gene_id "STRG.34304";
4D	StringTie	exon	485775570	485775779	1000	-	.	transcript_id "STRG.34304.1"; gene_id "STRG.34304";
4D	StringTie	exon	485775884	485775924	1000	-	.	transcript_id "STRG.34304.1"; gene_id "STRG.34304";
4D	StringTie	exon	485776011	485776060	1000	-	.	transcript_id "STRG.34304.1"; gene_id "STRG.34304";
4D	StringTie	exon	485776222	485776310	1000	-	.	transcript_id "STRG.34304.1"; gene_id "STRG.34304";
4D	StringTie	exon	485776427	485776587	1000	-	.	transcript_id "STRG.34304.1"; gene_id "STRG.34304";
4D	StringTie	exon	485776703	485776763	1000	-	.	transcript_id "STRG.34304.1"; gene_id "STRG.34304";
4D	StringTie	exon	485776876	485776992	1000	-	.	transcript_id "STRG.34304.1"; gene_id "STRG.34304";
4D	StringTie	exon	485777122	485777340	1000	-	.	transcript_id "STRG.34304.1"; gene_id "STRG.34304";
4D	StringTie	exon	485777438	485777822	1000	-	.	transcript_id "STRG.34304.1"; gene_id "STRG.34304";
4D	StringTie	transcript	485774769	485777822	1000	-	.	transcript_id "STRG.34304.2"; gene_id "STRG.34304"
4D	StringTie	exon	485774769	485775254	1000	-	.	transcript_id "STRG.34304.2"; gene_id "STRG.34304";
4D	StringTie	exon	485775347	485775475	1000	-	.	transcript_id "STRG.34304.2"; gene_id "STRG.34304";
4D	StringTie	exon	485775570	485775779	1000	-	.	transcript_id "STRG.34304.2"; gene_id "STRG.34304";
4D	StringTie	exon	485775884	485775924	1000	-	.	transcript_id "STRG.34304.2"; gene_id "STRG.34304";
4D	StringTie	exon	485776011	485776060	1000	-	.	transcript_id "STRG.34304.2"; gene_id "STRG.34304";
4D	StringTie	exon	485776222	485776310	1000	-	.	transcript_id "STRG.34304.2"; gene_id "STRG.34304";
4D	StringTie	exon	485776427	485776587	1000	-	.	transcript_id "STRG.34304.2"; gene_id "STRG.34304";
4D	StringTie	exon	485776703	485776763	1000	-	.	transcript_id "STRG.34304.2"; gene_id "STRG.34304";
4D	StringTie	exon	485776843	485776992	1000	-	.	transcript_id "STRG.34304.2"; gene_id "STRG.34304";
4D	StringTie	exon	485777122	485777340	1000	-	.	transcript_id "STRG.34304.2"; gene_id "STRG.34304";
4D	StringTie	exon	485777438	485777822	1000	-	.	transcript_id "STRG.34304.2"; gene_id "STRG.34304";
4D	StringTie	transcript	485816914	485826671	1000	-	.	transcript_id "STRG.34301.1"; gene_id "STRG.34301"
4D	StringTie	exon	485816914	485817361	1000	-	.	transcript_id "STRG.34301.1"; gene_id "STRG.34301";
4D	StringTie	exon	485818241	485818306	1000	-	.	transcript_id "STRG.34301.1"; gene_id "STRG.34301";
4D	StringTie	exon	485818477	485818558	1000	-	.	transcript_id "STRG.34301.1"; gene_id "STRG.34301";
4D	StringTie	exon	485818637	485818732	1000	-	.	transcript_id "STRG.34301.1"; gene_id "STRG.34301";
4D	StringTie	exon	485819099	485819204	1000	-	.	transcript_id "STRG.34301.1"; gene_id "STRG.34301";
4D	StringTie	exon	485819286	485819345	1000	-	.	transcript_id "STRG.34301.1"; gene_id "STRG.34301";
4D	StringTie	exon	485819571	485819691	1000	-	.	transcript_id "STRG.34301.1"; gene_id "STRG.34301";
4D	StringTie	exon	485820257	485820368	1000	-	.	transcript_id "STRG.34301.1"; gene_id "STRG.34301";
4D	StringTie	exon	485820446	485820545	1000	-	.	transcript_id "STRG.34301.1"; gene_id "STRG.34301";
4D	StringTie	exon	485820801	485820855	1000	-	.	transcript_id "STRG.34301.1"; gene_id "STRG.34301";
4D	StringTie	exon	485820971	485821077	1000	-	.	transcript_id "STRG.34301.1"; gene_id "STRG.34301";
4D	StringTie	exon	485821820	485821872	1000	-	.	transcript_id "STRG.34301.1"; gene_id "STRG.34301";
4D	StringTie	exon	485822029	485822154	1000	-	.	transcript_id "STRG.34301.1"; gene_id "STRG.34301";
4D	StringTie	exon	485823166	485823234	1000	-	.	transcript_id "STRG.34301.1"; gene_id "STRG.34301";
4D	StringTie	exon	485823309	485823465	1000	-	.	transcript_id "STRG.34301.1"; gene_id "STRG.34301";
4D	StringTie	exon	485823600	485823840	1000	-	.	transcript_id "STRG.34301.1"; gene_id "STRG.34301";
4D	StringTie	exon	485824241	485824400	1000	-	.	transcript_id "STRG.34301.1"; gene_id "STRG.34301";
4D	StringTie	exon	485824465	485824705	1000	-	.	transcript_id "STRG.34301.1"; gene_id "STRG.34301";
4D	StringTie	exon	485824810	485824940	1000	-	.	transcript_id "STRG.34301.1"; gene_id "STRG.34301";
4D	StringTie	exon	485825042	485825164	1000	-	.	transcript_id "STRG.34301.1"; gene_id "STRG.34301";
4D	StringTie	exon	485825273	485825328	1000	-	.	transcript_id "STRG.34301.1"; gene_id "STRG.34301";
4D	StringTie	exon	485825952	485826109	1000	-	.	transcript_id "STRG.34301.1"; gene_id "STRG.34301";
4D	StringTie	exon	485826208	485826345	1000	-	.	transcript_id "STRG.34301.1"; gene_id "STRG.34301";
4D	StringTie	exon	485826427	485826671	1000	-	.	transcript_id "STRG.34301.1"; gene_id "STRG.34301";
4D	StringTie	transcript	485846264	485848412	1000	+	.	transcript_id "STRG.34308.1"; gene_id "STRG.34308"
4D	StringTie	exon	485846264	485846472	1000	+	.	transcript_id "STRG.34308.1"; gene_id "STRG.34308";
4D	StringTie	exon	485846560	485846721	1000	+	.	transcript_id "STRG.34308.1"; gene_id "STRG.34308";
4D	StringTie	exon	485846818	485846985	1000	+	.	transcript_id "STRG.34308.1"; gene_id "STRG.34308";
4D	StringTie	exon	485847066	485847226	1000	+	.	transcript_id "STRG.34308.1"; gene_id "STRG.34308";
4D	StringTie	exon	485847304	485847365	1000	+	.	transcript_id "STRG.34308.1"; gene_id "STRG.34308";
4D	StringTie	exon	485847447	485847903	1000	+	.	transcript_id "STRG.34308.1"; gene_id "STRG.34308";
4D	StringTie	exon	485848011	485848412	1000	+	.	transcript_id "STRG.34308.1"; gene_id "STRG.34308";
4D	StringTie	transcript	485885036	485887488	1000	+	.	transcript_id "STRG.34305.1"; gene_id "STRG.34305"
4D	StringTie	exon	485885036	485885601	1000	+	.	transcript_id "STRG.34305.1"; gene_id "STRG.34305";
4D	StringTie	exon	485886398	485886529	1000	+	.	transcript_id "STRG.34305.1"; gene_id "STRG.34305";
4D	StringTie	exon	485886978	485887488	1000	+	.	transcript_id "STRG.34305.1"; gene_id "STRG.34305";
4D	StringTie	transcript	486013567	486017104	1000	+	.	transcript_id "STRG.34306.1"; gene_id "STRG.34306"
4D	StringTie	exon	486013567	486014284	1000	+	.	transcript_id "STRG.34306.1"; gene_id "STRG.34306";
4D	StringTie	exon	486014542	486014945	1000	+	.	transcript_id "STRG.34306.1"; gene_id "STRG.34306";
4D	StringTie	exon	486015407	486017104	1000	+	.	transcript_id "STRG.34306.1"; gene_id "STRG.34306";
4D	StringTie	transcript	486390746	486396423	1000	-	.	transcript_id "STRG.34307.1"; gene_id "STRG.34307"
4D	StringTie	exon	486390746	486391084	1000	-	.	transcript_id "STRG.34307.1"; gene_id "STRG.34307";
4D	StringTie	exon	486395928	486396423	1000	-	.	transcript_id "STRG.34307.1"; gene_id "STRG.34307";
4D	StringTie	transcript	486796383	486799087	1000	+	.	transcript_id "STRG.34309.1"; gene_id "STRG.34309"
4D	StringTie	exon	486796383	486796805	1000	+	.	transcript_id "STRG.34309.1"; gene_id "STRG.34309";
4D	StringTie	exon	486797734	486797874	1000	+	.	transcript_id "STRG.34309.1"; gene_id "STRG.34309";
4D	StringTie	exon	486798197	486798469	1000	+	.	transcript_id "STRG.34309.1"; gene_id "STRG.34309";
4D	StringTie	exon	486798652	486799087	1000	+	.	transcript_id "STRG.34309.1"; gene_id "STRG.34309";
4D	StringTie	transcript	486862821	486869802	1000	-	.	transcript_id "STRG.34312.1"; gene_id "STRG.34312"
4D	StringTie	exon	486862821	486863577	1000	-	.	transcript_id "STRG.34312.1"; gene_id "STRG.34312";
4D	StringTie	exon	486863652	486863760	1000	-	.	transcript_id "STRG.34312.1"; gene_id "STRG.34312";
4D	StringTie	exon	486864292	486864607	1000	-	.	transcript_id "STRG.34312.1"; gene_id "STRG.34312";
4D	StringTie	exon	486865177	486865245	1000	-	.	transcript_id "STRG.34312.1"; gene_id "STRG.34312";
4D	StringTie	exon	486865385	486865499	1000	-	.	transcript_id "STRG.34312.1"; gene_id "STRG.34312";
4D	StringTie	exon	486865599	486865670	1000	-	.	transcript_id "STRG.34312.1"; gene_id "STRG.34312";
4D	StringTie	exon	486865783	486865881	1000	-	.	transcript_id "STRG.34312.1"; gene_id "STRG.34312";
4D	StringTie	exon	486866050	486866121	1000	-	.	transcript_id "STRG.34312.1"; gene_id "STRG.34312";
4D	StringTie	exon	486866305	486866376	1000	-	.	transcript_id "STRG.34312.1"; gene_id "STRG.34312";
4D	StringTie	exon	486867094	486867302	1000	-	.	transcript_id "STRG.34312.1"; gene_id "STRG.34312";
4D	StringTie	exon	486867435	486867653	1000	-	.	transcript_id "STRG.34312.1"; gene_id "STRG.34312";
4D	StringTie	exon	486867933	486869289	1000	-	.	transcript_id "STRG.34312.1"; gene_id "STRG.34312";
4D	StringTie	exon	486869459	486869802	1000	-	.	transcript_id "STRG.34312.1"; gene_id "STRG.34312";
4D	StringTie	transcript	486906700	486912786	1000	-	.	transcript_id "STRG.34311.1"; gene_id "STRG.34311"
4D	StringTie	exon	486906700	486907125	1000	-	.	transcript_id "STRG.34311.1"; gene_id "STRG.34311";
4D	StringTie	exon	486909097	486909150	1000	-	.	transcript_id "STRG.34311.1"; gene_id "STRG.34311";
4D	StringTie	exon	486909238	486909347	1000	-	.	transcript_id "STRG.34311.1"; gene_id "STRG.34311";
4D	StringTie	exon	486909427	486909710	1000	-	.	transcript_id "STRG.34311.1"; gene_id "STRG.34311";
4D	StringTie	exon	486910128	486910783	1000	-	.	transcript_id "STRG.34311.1"; gene_id "STRG.34311";
4D	StringTie	exon	486910858	486910964	1000	-	.	transcript_id "STRG.34311.1"; gene_id "STRG.34311";
4D	StringTie	exon	486911032	486911132	1000	-	.	transcript_id "STRG.34311.1"; gene_id "STRG.34311";
4D	StringTie	exon	486911308	486912478	1000	-	.	transcript_id "STRG.34311.1"; gene_id "STRG.34311";
4D	StringTie	exon	486912551	486912786	1000	-	.	transcript_id "STRG.34311.1"; gene_id "STRG.34311";
4D	StringTie	transcript	486906700	486912786	1000	-	.	transcript_id "STRG.34311.2"; gene_id "STRG.34311"
4D	StringTie	exon	486906700	486907125	1000	-	.	transcript_id "STRG.34311.2"; gene_id "STRG.34311";
4D	StringTie	exon	486907820	486907938	1000	-	.	transcript_id "STRG.34311.2"; gene_id "STRG.34311";
4D	StringTie	exon	486909097	486909150	1000	-	.	transcript_id "STRG.34311.2"; gene_id "STRG.34311";
4D	StringTie	exon	486909238	486909347	1000	-	.	transcript_id "STRG.34311.2"; gene_id "STRG.34311";
4D	StringTie	exon	486909427	486909710	1000	-	.	transcript_id "STRG.34311.2"; gene_id "STRG.34311";
4D	StringTie	exon	486910128	486910783	1000	-	.	transcript_id "STRG.34311.2"; gene_id "STRG.34311";
4D	StringTie	exon	486910858	486910964	1000	-	.	transcript_id "STRG.34311.2"; gene_id "STRG.34311";
4D	StringTie	exon	486911032	486911132	1000	-	.	transcript_id "STRG.34311.2"; gene_id "STRG.34311";
4D	StringTie	exon	486911308	486912478	1000	-	.	transcript_id "STRG.34311.2"; gene_id "STRG.34311";
4D	StringTie	exon	486912551	486912786	1000	-	.	transcript_id "STRG.34311.2"; gene_id "STRG.34311";
4D	StringTie	transcript	487001031	487003464	1000	-	.	transcript_id "STRG.34310.1"; gene_id "STRG.34310"
4D	StringTie	exon	487001031	487001542	1000	-	.	transcript_id "STRG.34310.1"; gene_id "STRG.34310";
4D	StringTie	exon	487001837	487001993	1000	-	.	transcript_id "STRG.34310.1"; gene_id "STRG.34310";
4D	StringTie	exon	487002168	487002252	1000	-	.	transcript_id "STRG.34310.1"; gene_id "STRG.34310";
4D	StringTie	exon	487002937	487003027	1000	-	.	transcript_id "STRG.34310.1"; gene_id "STRG.34310";
4D	StringTie	exon	487003121	487003208	1000	-	.	transcript_id "STRG.34310.1"; gene_id "STRG.34310";
4D	StringTie	exon	487003288	487003464	1000	-	.	transcript_id "STRG.34310.1"; gene_id "STRG.34310";
4D	StringTie	transcript	487011017	487016479	1000	+	.	transcript_id "STRG.34315.1"; gene_id "STRG.34315"
4D	StringTie	exon	487011017	487011238	1000	+	.	transcript_id "STRG.34315.1"; gene_id "STRG.34315";
4D	StringTie	exon	487011324	487011484	1000	+	.	transcript_id "STRG.34315.1"; gene_id "STRG.34315";
4D	StringTie	exon	487013082	487013277	1000	+	.	transcript_id "STRG.34315.1"; gene_id "STRG.34315";
4D	StringTie	exon	487013524	487013644	1000	+	.	transcript_id "STRG.34315.1"; gene_id "STRG.34315";
4D	StringTie	exon	487013814	487013905	1000	+	.	transcript_id "STRG.34315.1"; gene_id "STRG.34315";
4D	StringTie	exon	487013985	487014081	1000	+	.	transcript_id "STRG.34315.1"; gene_id "STRG.34315";
4D	StringTie	exon	487015840	487016479	1000	+	.	transcript_id "STRG.34315.1"; gene_id "STRG.34315";
4D	StringTie	transcript	487011358	487016479	1000	+	.	transcript_id "STRG.34315.2"; gene_id "STRG.34315"
4D	StringTie	exon	487011358	487011484	1000	+	.	transcript_id "STRG.34315.2"; gene_id "STRG.34315";
4D	StringTie	exon	487013082	487013277	1000	+	.	transcript_id "STRG.34315.2"; gene_id "STRG.34315";
4D	StringTie	exon	487013524	487013644	1000	+	.	transcript_id "STRG.34315.2"; gene_id "STRG.34315";
4D	StringTie	exon	487013814	487013905	1000	+	.	transcript_id "STRG.34315.2"; gene_id "STRG.34315";
4D	StringTie	exon	487013985	487014081	1000	+	.	transcript_id "STRG.34315.2"; gene_id "STRG.34315";
4D	StringTie	exon	487015840	487016479	1000	+	.	transcript_id "STRG.34315.2"; gene_id "STRG.34315";
4D	StringTie	transcript	487012368	487016479	1000	+	.	transcript_id "STRG.34315.3"; gene_id "STRG.34315"
4D	StringTie	exon	487012368	487012520	1000	+	.	transcript_id "STRG.34315.3"; gene_id "STRG.34315";
4D	StringTie	exon	487013082	487013277	1000	+	.	transcript_id "STRG.34315.3"; gene_id "STRG.34315";
4D	StringTie	exon	487013524	487013644	1000	+	.	transcript_id "STRG.34315.3"; gene_id "STRG.34315";
4D	StringTie	exon	487013814	487013905	1000	+	.	transcript_id "STRG.34315.3"; gene_id "STRG.34315";
4D	StringTie	exon	487013985	487014081	1000	+	.	transcript_id "STRG.34315.3"; gene_id "STRG.34315";
4D	StringTie	exon	487015840	487016479	1000	+	.	transcript_id "STRG.34315.3"; gene_id "STRG.34315";
4D	StringTie	transcript	487075884	487081496	1000	+	.	transcript_id "STRG.34313.1"; gene_id "STRG.34313"
4D	StringTie	exon	487075884	487076063	1000	+	.	transcript_id "STRG.34313.1"; gene_id "STRG.34313";
4D	StringTie	exon	487076721	487076778	1000	+	.	transcript_id "STRG.34313.1"; gene_id "STRG.34313";
4D	StringTie	exon	487076896	487076983	1000	+	.	transcript_id "STRG.34313.1"; gene_id "STRG.34313";
4D	StringTie	exon	487077103	487077148	1000	+	.	transcript_id "STRG.34313.1"; gene_id "STRG.34313";
4D	StringTie	exon	487077240	487077338	1000	+	.	transcript_id "STRG.34313.1"; gene_id "STRG.34313";
4D	StringTie	exon	487078609	487078677	1000	+	.	transcript_id "STRG.34313.1"; gene_id "STRG.34313";
4D	StringTie	exon	487079264	487079591	1000	+	.	transcript_id "STRG.34313.1"; gene_id "STRG.34313";
4D	StringTie	exon	487079688	487079815	1000	+	.	transcript_id "STRG.34313.1"; gene_id "STRG.34313";
4D	StringTie	exon	487080018	487081496	1000	+	.	transcript_id "STRG.34313.1"; gene_id "STRG.34313";
4D	StringTie	transcript	487112182	487117969	1000	+	.	transcript_id "STRG.34314.1"; gene_id "STRG.34314"
4D	StringTie	exon	487112182	487112953	1000	+	.	transcript_id "STRG.34314.1"; gene_id "STRG.34314";
4D	StringTie	exon	487113071	487113240	1000	+	.	transcript_id "STRG.34314.1"; gene_id "STRG.34314";
4D	StringTie	exon	487113339	487113546	1000	+	.	transcript_id "STRG.34314.1"; gene_id "STRG.34314";
4D	StringTie	exon	487116500	487116891	1000	+	.	transcript_id "STRG.34314.1"; gene_id "STRG.34314";
4D	StringTie	exon	487117215	487117969	1000	+	.	transcript_id "STRG.34314.1"; gene_id "STRG.34314";
4D	StringTie	transcript	487112182	487117969	1000	+	.	transcript_id "STRG.34314.2"; gene_id "STRG.34314"
4D	StringTie	exon	487112182	487112953	1000	+	.	transcript_id "STRG.34314.2"; gene_id "STRG.34314";
4D	StringTie	exon	487113071	487113240	1000	+	.	transcript_id "STRG.34314.2"; gene_id "STRG.34314";
4D	StringTie	exon	487113357	487113546	1000	+	.	transcript_id "STRG.34314.2"; gene_id "STRG.34314";
4D	StringTie	exon	487116500	487116891	1000	+	.	transcript_id "STRG.34314.2"; gene_id "STRG.34314";
4D	StringTie	exon	487117215	487117969	1000	+	.	transcript_id "STRG.34314.2"; gene_id "STRG.34314";
4D	StringTie	transcript	487120190	487124076	1000	+	.	transcript_id "STRG.34316.1"; gene_id "STRG.34316"
4D	StringTie	exon	487120190	487120711	1000	+	.	transcript_id "STRG.34316.1"; gene_id "STRG.34316";
4D	StringTie	exon	487122962	487123103	1000	+	.	transcript_id "STRG.34316.1"; gene_id "STRG.34316";
4D	StringTie	exon	487123210	487124076	1000	+	.	transcript_id "STRG.34316.1"; gene_id "STRG.34316";
4D	StringTie	transcript	487124083	487128797	1000	-	.	transcript_id "STRG.34317.1"; gene_id "STRG.34317"
4D	StringTie	exon	487124083	487124467	1000	-	.	transcript_id "STRG.34317.1"; gene_id "STRG.34317";
4D	StringTie	exon	487124575	487125957	1000	-	.	transcript_id "STRG.34317.1"; gene_id "STRG.34317";
4D	StringTie	exon	487126457	487127489	1000	-	.	transcript_id "STRG.34317.1"; gene_id "STRG.34317";
4D	StringTie	exon	487127586	487127633	1000	-	.	transcript_id "STRG.34317.1"; gene_id "STRG.34317";
4D	StringTie	exon	487127863	487128797	1000	-	.	transcript_id "STRG.34317.1"; gene_id "STRG.34317";
4D	StringTie	transcript	487124083	487128797	1000	-	.	transcript_id "STRG.34317.2"; gene_id "STRG.34317"
4D	StringTie	exon	487124083	487124467	1000	-	.	transcript_id "STRG.34317.2"; gene_id "STRG.34317";
4D	StringTie	exon	487124575	487125957	1000	-	.	transcript_id "STRG.34317.2"; gene_id "STRG.34317";
4D	StringTie	exon	487126457	487127489	1000	-	.	transcript_id "STRG.34317.2"; gene_id "STRG.34317";
4D	StringTie	exon	487127586	487127633	1000	-	.	transcript_id "STRG.34317.2"; gene_id "STRG.34317";
4D	StringTie	exon	487127709	487127748	1000	-	.	transcript_id "STRG.34317.2"; gene_id "STRG.34317";
4D	StringTie	exon	487127863	487128797	1000	-	.	transcript_id "STRG.34317.2"; gene_id "STRG.34317";
4D	StringTie	transcript	487384043	487387375	1000	-	.	transcript_id "STRG.34319.1"; gene_id "STRG.34319"
4D	StringTie	exon	487384043	487384376	1000	-	.	transcript_id "STRG.34319.1"; gene_id "STRG.34319";
4D	StringTie	exon	487384479	487384572	1000	-	.	transcript_id "STRG.34319.1"; gene_id "STRG.34319";
4D	StringTie	exon	487384696	487384763	1000	-	.	transcript_id "STRG.34319.1"; gene_id "STRG.34319";
4D	StringTie	exon	487384860	487386004	1000	-	.	transcript_id "STRG.34319.1"; gene_id "STRG.34319";
4D	StringTie	exon	487387092	487387188	1000	-	.	transcript_id "STRG.34319.1"; gene_id "STRG.34319";
4D	StringTie	exon	487387297	487387375	1000	-	.	transcript_id "STRG.34319.1"; gene_id "STRG.34319";
4D	StringTie	transcript	487388136	487392902	1000	-	.	transcript_id "STRG.34318.2"; gene_id "STRG.34318"
4D	StringTie	exon	487388136	487388603	1000	-	.	transcript_id "STRG.34318.2"; gene_id "STRG.34318";
4D	StringTie	exon	487388711	487388797	1000	-	.	transcript_id "STRG.34318.2"; gene_id "STRG.34318";
4D	StringTie	exon	487389307	487389335	1000	-	.	transcript_id "STRG.34318.2"; gene_id "STRG.34318";
4D	StringTie	exon	487389571	487389629	1000	-	.	transcript_id "STRG.34318.2"; gene_id "STRG.34318";
4D	StringTie	exon	487389706	487389819	1000	-	.	transcript_id "STRG.34318.2"; gene_id "STRG.34318";
4D	StringTie	exon	487389906	487390108	1000	-	.	transcript_id "STRG.34318.2"; gene_id "STRG.34318";
4D	StringTie	exon	487390202	487390912	1000	-	.	transcript_id "STRG.34318.2"; gene_id "STRG.34318";
4D	StringTie	exon	487392862	487392902	1000	-	.	transcript_id "STRG.34318.2"; gene_id "STRG.34318";
4D	StringTie	transcript	487388136	487395825	1000	-	.	transcript_id "STRG.34318.1"; gene_id "STRG.34318"
4D	StringTie	exon	487388136	487388603	1000	-	.	transcript_id "STRG.34318.1"; gene_id "STRG.34318";
4D	StringTie	exon	487388711	487388797	1000	-	.	transcript_id "STRG.34318.1"; gene_id "STRG.34318";
4D	StringTie	exon	487389307	487389335	1000	-	.	transcript_id "STRG.34318.1"; gene_id "STRG.34318";
4D	StringTie	exon	487389571	487389629	1000	-	.	transcript_id "STRG.34318.1"; gene_id "STRG.34318";
4D	StringTie	exon	487389706	487389819	1000	-	.	transcript_id "STRG.34318.1"; gene_id "STRG.34318";
4D	StringTie	exon	487389906	487390108	1000	-	.	transcript_id "STRG.34318.1"; gene_id "STRG.34318";
4D	StringTie	exon	487390202	487390912	1000	-	.	transcript_id "STRG.34318.1"; gene_id "STRG.34318";
4D	StringTie	exon	487395433	487395825	1000	-	.	transcript_id "STRG.34318.1"; gene_id "STRG.34318";
4D	StringTie	transcript	487401080	487406963	1000	+	.	transcript_id "STRG.34320.1"; gene_id "STRG.34320"
4D	StringTie	exon	487401080	487401252	1000	+	.	transcript_id "STRG.34320.1"; gene_id "STRG.34320";
4D	StringTie	exon	487401376	487401451	1000	+	.	transcript_id "STRG.34320.1"; gene_id "STRG.34320";
4D	StringTie	exon	487401687	487401797	1000	+	.	transcript_id "STRG.34320.1"; gene_id "STRG.34320";
4D	StringTie	exon	487401958	487402055	1000	+	.	transcript_id "STRG.34320.1"; gene_id "STRG.34320";
4D	StringTie	exon	487402145	487402231	1000	+	.	transcript_id "STRG.34320.1"; gene_id "STRG.34320";
4D	StringTie	exon	487402328	487402464	1000	+	.	transcript_id "STRG.34320.1"; gene_id "STRG.34320";
4D	StringTie	exon	487402574	487402646	1000	+	.	transcript_id "STRG.34320.1"; gene_id "STRG.34320";
4D	StringTie	exon	487402741	487402786	1000	+	.	transcript_id "STRG.34320.1"; gene_id "STRG.34320";
4D	StringTie	exon	487402863	487402972	1000	+	.	transcript_id "STRG.34320.1"; gene_id "STRG.34320";
4D	StringTie	exon	487403058	487403165	1000	+	.	transcript_id "STRG.34320.1"; gene_id "STRG.34320";
4D	StringTie	exon	487403266	487403325	1000	+	.	transcript_id "STRG.34320.1"; gene_id "STRG.34320";
4D	StringTie	exon	487403919	487403980	1000	+	.	transcript_id "STRG.34320.1"; gene_id "STRG.34320";
4D	StringTie	exon	487404930	487405242	1000	+	.	transcript_id "STRG.34320.1"; gene_id "STRG.34320";
4D	StringTie	exon	487405833	487406963	1000	+	.	transcript_id "STRG.34320.1"; gene_id "STRG.34320";
4D	StringTie	transcript	487407733	487410536	1000	+	.	transcript_id "STRG.34321.1"; gene_id "STRG.34321"
4D	StringTie	exon	487407733	487407807	1000	+	.	transcript_id "STRG.34321.1"; gene_id "STRG.34321";
4D	StringTie	exon	487407897	487407955	1000	+	.	transcript_id "STRG.34321.1"; gene_id "STRG.34321";
4D	StringTie	exon	487408089	487408129	1000	+	.	transcript_id "STRG.34321.1"; gene_id "STRG.34321";
4D	StringTie	exon	487408257	487408288	1000	+	.	transcript_id "STRG.34321.1"; gene_id "STRG.34321";
4D	StringTie	exon	487408535	487408563	1000	+	.	transcript_id "STRG.34321.1"; gene_id "STRG.34321";
4D	StringTie	exon	487408744	487408780	1000	+	.	transcript_id "STRG.34321.1"; gene_id "STRG.34321";
4D	StringTie	exon	487408881	487408937	1000	+	.	transcript_id "STRG.34321.1"; gene_id "STRG.34321";
4D	StringTie	exon	487409546	487409622	1000	+	.	transcript_id "STRG.34321.1"; gene_id "STRG.34321";
4D	StringTie	exon	487409858	487409931	1000	+	.	transcript_id "STRG.34321.1"; gene_id "STRG.34321";
4D	StringTie	exon	487410076	487410536	1000	+	.	transcript_id "STRG.34321.1"; gene_id "STRG.34321";
4D	StringTie	transcript	487414869	487417895	1000	+	.	transcript_id "STRG.34323.1"; gene_id "STRG.34323"
4D	StringTie	exon	487414869	487415091	1000	+	.	transcript_id "STRG.34323.1"; gene_id "STRG.34323";
4D	StringTie	exon	487415159	487415420	1000	+	.	transcript_id "STRG.34323.1"; gene_id "STRG.34323";
4D	StringTie	exon	487415786	487416042	1000	+	.	transcript_id "STRG.34323.1"; gene_id "STRG.34323";
4D	StringTie	exon	487416150	487416262	1000	+	.	transcript_id "STRG.34323.1"; gene_id "STRG.34323";
4D	StringTie	exon	487416589	487416736	1000	+	.	transcript_id "STRG.34323.1"; gene_id "STRG.34323";
4D	StringTie	exon	487416884	487417021	1000	+	.	transcript_id "STRG.34323.1"; gene_id "STRG.34323";
4D	StringTie	exon	487417343	487417895	1000	+	.	transcript_id "STRG.34323.1"; gene_id "STRG.34323";
4D	StringTie	transcript	487414869	487417895	1000	+	.	transcript_id "STRG.34323.2"; gene_id "STRG.34323"
4D	StringTie	exon	487414869	487415091	1000	+	.	transcript_id "STRG.34323.2"; gene_id "STRG.34323";
4D	StringTie	exon	487415159	487415420	1000	+	.	transcript_id "STRG.34323.2"; gene_id "STRG.34323";
4D	StringTie	exon	487415786	487416042	1000	+	.	transcript_id "STRG.34323.2"; gene_id "STRG.34323";
4D	StringTie	exon	487416138	487416262	1000	+	.	transcript_id "STRG.34323.2"; gene_id "STRG.34323";
4D	StringTie	exon	487416589	487416736	1000	+	.	transcript_id "STRG.34323.2"; gene_id "STRG.34323";
4D	StringTie	exon	487416884	487417021	1000	+	.	transcript_id "STRG.34323.2"; gene_id "STRG.34323";
4D	StringTie	exon	487417343	487417895	1000	+	.	transcript_id "STRG.34323.2"; gene_id "STRG.34323";
4D	StringTie	transcript	487451521	487453626	1000	-	.	transcript_id "STRG.34322.1"; gene_id "STRG.34322"
4D	StringTie	exon	487451521	487453626	1000	-	.	transcript_id "STRG.34322.1"; gene_id "STRG.34322";
4D	StringTie	transcript	487464737	487469340	1000	+	.	transcript_id "STRG.34325.1"; gene_id "STRG.34325"
4D	StringTie	exon	487464737	487466111	1000	+	.	transcript_id "STRG.34325.1"; gene_id "STRG.34325";
4D	StringTie	exon	487468230	487468375	1000	+	.	transcript_id "STRG.34325.1"; gene_id "STRG.34325";
4D	StringTie	exon	487468481	487468548	1000	+	.	transcript_id "STRG.34325.1"; gene_id "STRG.34325";
4D	StringTie	exon	487468637	487468739	1000	+	.	transcript_id "STRG.34325.1"; gene_id "STRG.34325";
4D	StringTie	exon	487468875	487469340	1000	+	.	transcript_id "STRG.34325.1"; gene_id "STRG.34325";
4D	StringTie	transcript	487496930	487499056	1000	+	.	transcript_id "STRG.34324.1"; gene_id "STRG.34324"
4D	StringTie	exon	487496930	487497368	1000	+	.	transcript_id "STRG.34324.1"; gene_id "STRG.34324";
4D	StringTie	exon	487497504	487497613	1000	+	.	transcript_id "STRG.34324.1"; gene_id "STRG.34324";
4D	StringTie	exon	487497757	487497941	1000	+	.	transcript_id "STRG.34324.1"; gene_id "STRG.34324";
4D	StringTie	exon	487498189	487498321	1000	+	.	transcript_id "STRG.34324.1"; gene_id "STRG.34324";
4D	StringTie	exon	487498453	487499056	1000	+	.	transcript_id "STRG.34324.1"; gene_id "STRG.34324";
4D	StringTie	transcript	487502865	487505417	1000	-	.	transcript_id "STRG.34326.2"; gene_id "STRG.34326"
4D	StringTie	exon	487502865	487504382	1000	-	.	transcript_id "STRG.34326.2"; gene_id "STRG.34326";
4D	StringTie	exon	487505282	487505417	1000	-	.	transcript_id "STRG.34326.2"; gene_id "STRG.34326";
4D	StringTie	transcript	487502865	487505581	1000	-	.	transcript_id "STRG.34326.1"; gene_id "STRG.34326"
4D	StringTie	exon	487502865	487504382	1000	-	.	transcript_id "STRG.34326.1"; gene_id "STRG.34326";
4D	StringTie	exon	487505479	487505581	1000	-	.	transcript_id "STRG.34326.1"; gene_id "STRG.34326";
4D	StringTie	transcript	487614763	487616292	1000	+	.	transcript_id "STRG.34327.1"; gene_id "STRG.34327"
4D	StringTie	exon	487614763	487614971	1000	+	.	transcript_id "STRG.34327.1"; gene_id "STRG.34327";
4D	StringTie	exon	487615091	487615385	1000	+	.	transcript_id "STRG.34327.1"; gene_id "STRG.34327";
4D	StringTie	exon	487615573	487616292	1000	+	.	transcript_id "STRG.34327.1"; gene_id "STRG.34327";
4D	StringTie	transcript	488106438	488113045	1000	-	.	transcript_id "STRG.34328.1"; gene_id "STRG.34328"
4D	StringTie	exon	488106438	488106887	1000	-	.	transcript_id "STRG.34328.1"; gene_id "STRG.34328";
4D	StringTie	exon	488108143	488108651	1000	-	.	transcript_id "STRG.34328.1"; gene_id "STRG.34328";
4D	StringTie	exon	488109787	488109972	1000	-	.	transcript_id "STRG.34328.1"; gene_id "STRG.34328";
4D	StringTie	exon	488110088	488110299	1000	-	.	transcript_id "STRG.34328.1"; gene_id "STRG.34328";
4D	StringTie	exon	488110409	488111227	1000	-	.	transcript_id "STRG.34328.1"; gene_id "STRG.34328";
4D	StringTie	exon	488111357	488111470	1000	-	.	transcript_id "STRG.34328.1"; gene_id "STRG.34328";
4D	StringTie	exon	488111879	488111927	1000	-	.	transcript_id "STRG.34328.1"; gene_id "STRG.34328";
4D	StringTie	exon	488112068	488112224	1000	-	.	transcript_id "STRG.34328.1"; gene_id "STRG.34328";
4D	StringTie	exon	488112328	488112489	1000	-	.	transcript_id "STRG.34328.1"; gene_id "STRG.34328";
4D	StringTie	exon	488112961	488113045	1000	-	.	transcript_id "STRG.34328.1"; gene_id "STRG.34328";
4D	StringTie	transcript	488106438	488113045	1000	-	.	transcript_id "STRG.34328.2"; gene_id "STRG.34328"
4D	StringTie	exon	488106438	488106887	1000	-	.	transcript_id "STRG.34328.2"; gene_id "STRG.34328";
4D	StringTie	exon	488108143	488108651	1000	-	.	transcript_id "STRG.34328.2"; gene_id "STRG.34328";
4D	StringTie	exon	488109787	488109972	1000	-	.	transcript_id "STRG.34328.2"; gene_id "STRG.34328";
4D	StringTie	exon	488110088	488110299	1000	-	.	transcript_id "STRG.34328.2"; gene_id "STRG.34328";
4D	StringTie	exon	488110409	488111227	1000	-	.	transcript_id "STRG.34328.2"; gene_id "STRG.34328";
4D	StringTie	exon	488111357	488111470	1000	-	.	transcript_id "STRG.34328.2"; gene_id "STRG.34328";
4D	StringTie	exon	488111879	488111927	1000	-	.	transcript_id "STRG.34328.2"; gene_id "STRG.34328";
4D	StringTie	exon	488112068	488112224	1000	-	.	transcript_id "STRG.34328.2"; gene_id "STRG.34328";
4D	StringTie	exon	488112328	488113045	1000	-	.	transcript_id "STRG.34328.2"; gene_id "STRG.34328";
4D	StringTie	transcript	488244076	488249520	1000	+	.	transcript_id "STRG.34329.1"; gene_id "STRG.34329"
4D	StringTie	exon	488244076	488244797	1000	+	.	transcript_id "STRG.34329.1"; gene_id "STRG.34329";
4D	StringTie	exon	488244929	488245064	1000	+	.	transcript_id "STRG.34329.1"; gene_id "STRG.34329";
4D	StringTie	exon	488246010	488246143	1000	+	.	transcript_id "STRG.34329.1"; gene_id "STRG.34329";
4D	StringTie	exon	488246698	488246803	1000	+	.	transcript_id "STRG.34329.1"; gene_id "STRG.34329";
4D	StringTie	exon	488247369	488247454	1000	+	.	transcript_id "STRG.34329.1"; gene_id "STRG.34329";
4D	StringTie	exon	488247919	488248107	1000	+	.	transcript_id "STRG.34329.1"; gene_id "STRG.34329";
4D	StringTie	exon	488248283	488248465	1000	+	.	transcript_id "STRG.34329.1"; gene_id "STRG.34329";
4D	StringTie	exon	488248540	488248653	1000	+	.	transcript_id "STRG.34329.1"; gene_id "STRG.34329";
4D	StringTie	exon	488248844	488249520	1000	+	.	transcript_id "STRG.34329.1"; gene_id "STRG.34329";
4D	StringTie	transcript	488260341	488263410	1000	+	.	transcript_id "STRG.34330.1"; gene_id "STRG.34330"
4D	StringTie	exon	488260341	488260808	1000	+	.	transcript_id "STRG.34330.1"; gene_id "STRG.34330";
4D	StringTie	exon	488260977	488261389	1000	+	.	transcript_id "STRG.34330.1"; gene_id "STRG.34330";
4D	StringTie	exon	488261501	488262059	1000	+	.	transcript_id "STRG.34330.1"; gene_id "STRG.34330";
4D	StringTie	exon	488262259	488263410	1000	+	.	transcript_id "STRG.34330.1"; gene_id "STRG.34330";
4D	StringTie	transcript	488404656	488406150	1000	-	.	transcript_id "STRG.34331.1"; gene_id "STRG.34331"
4D	StringTie	exon	488404656	488405756	1000	-	.	transcript_id "STRG.34331.1"; gene_id "STRG.34331";
4D	StringTie	exon	488405863	488406150	1000	-	.	transcript_id "STRG.34331.1"; gene_id "STRG.34331";
4D	StringTie	transcript	488484990	488486418	1000	-	.	transcript_id "STRG.34332.1"; gene_id "STRG.34332"
4D	StringTie	exon	488484990	488486077	1000	-	.	transcript_id "STRG.34332.1"; gene_id "STRG.34332";
4D	StringTie	exon	488486158	488486418	1000	-	.	transcript_id "STRG.34332.1"; gene_id "STRG.34332";
4D	StringTie	transcript	488501252	488516581	1000	-	.	transcript_id "STRG.34333.1"; gene_id "STRG.34333"
4D	StringTie	exon	488501252	488501866	1000	-	.	transcript_id "STRG.34333.1"; gene_id "STRG.34333";
4D	StringTie	exon	488502846	488502909	1000	-	.	transcript_id "STRG.34333.1"; gene_id "STRG.34333";
4D	StringTie	exon	488515871	488516010	1000	-	.	transcript_id "STRG.34333.1"; gene_id "STRG.34333";
4D	StringTie	exon	488516411	488516581	1000	-	.	transcript_id "STRG.34333.1"; gene_id "STRG.34333";
4D	StringTie	transcript	488900043	488903529	1000	-	.	transcript_id "STRG.34334.1"; gene_id "STRG.34334"
4D	StringTie	exon	488900043	488900438	1000	-	.	transcript_id "STRG.34334.1"; gene_id "STRG.34334";
4D	StringTie	exon	488900550	488900743	1000	-	.	transcript_id "STRG.34334.1"; gene_id "STRG.34334";
4D	StringTie	exon	488900841	488900958	1000	-	.	transcript_id "STRG.34334.1"; gene_id "STRG.34334";
4D	StringTie	exon	488902705	488903529	1000	-	.	transcript_id "STRG.34334.1"; gene_id "STRG.34334";
4D	StringTie	transcript	488904446	488909898	1000	-	.	transcript_id "STRG.34335.1"; gene_id "STRG.34335"
4D	StringTie	exon	488904446	488904849	1000	-	.	transcript_id "STRG.34335.1"; gene_id "STRG.34335";
4D	StringTie	exon	488904970	488905044	1000	-	.	transcript_id "STRG.34335.1"; gene_id "STRG.34335";
4D	StringTie	exon	488905149	488905188	1000	-	.	transcript_id "STRG.34335.1"; gene_id "STRG.34335";
4D	StringTie	exon	488906286	488906407	1000	-	.	transcript_id "STRG.34335.1"; gene_id "STRG.34335";
4D	StringTie	exon	488906617	488906742	1000	-	.	transcript_id "STRG.34335.1"; gene_id "STRG.34335";
4D	StringTie	exon	488906827	488906904	1000	-	.	transcript_id "STRG.34335.1"; gene_id "STRG.34335";
4D	StringTie	exon	488907552	488907633	1000	-	.	transcript_id "STRG.34335.1"; gene_id "STRG.34335";
4D	StringTie	exon	488907927	488907966	1000	-	.	transcript_id "STRG.34335.1"; gene_id "STRG.34335";
4D	StringTie	exon	488908618	488908811	1000	-	.	transcript_id "STRG.34335.1"; gene_id "STRG.34335";
4D	StringTie	exon	488908963	488909054	1000	-	.	transcript_id "STRG.34335.1"; gene_id "STRG.34335";
4D	StringTie	exon	488909376	488909898	1000	-	.	transcript_id "STRG.34335.1"; gene_id "STRG.34335";
4D	StringTie	transcript	489339616	489341974	1000	-	.	transcript_id "STRG.34336.1"; gene_id "STRG.34336"
4D	StringTie	exon	489339616	489341178	1000	-	.	transcript_id "STRG.34336.1"; gene_id "STRG.34336";
4D	StringTie	exon	489341341	489341974	1000	-	.	transcript_id "STRG.34336.1"; gene_id "STRG.34336";
4D	StringTie	transcript	489356862	489362861	1000	-	.	transcript_id "STRG.34337.1"; gene_id "STRG.34337"
4D	StringTie	exon	489356862	489357278	1000	-	.	transcript_id "STRG.34337.1"; gene_id "STRG.34337";
4D	StringTie	exon	489357366	489357425	1000	-	.	transcript_id "STRG.34337.1"; gene_id "STRG.34337";
4D	StringTie	exon	489357648	489357721	1000	-	.	transcript_id "STRG.34337.1"; gene_id "STRG.34337";
4D	StringTie	exon	489358576	489358742	1000	-	.	transcript_id "STRG.34337.1"; gene_id "STRG.34337";
4D	StringTie	exon	489359563	489359657	1000	-	.	transcript_id "STRG.34337.1"; gene_id "STRG.34337";
4D	StringTie	exon	489360227	489360251	1000	-	.	transcript_id "STRG.34337.1"; gene_id "STRG.34337";
4D	StringTie	exon	489360331	489360426	1000	-	.	transcript_id "STRG.34337.1"; gene_id "STRG.34337";
4D	StringTie	exon	489360506	489360565	1000	-	.	transcript_id "STRG.34337.1"; gene_id "STRG.34337";
4D	StringTie	exon	489360720	489360917	1000	-	.	transcript_id "STRG.34337.1"; gene_id "STRG.34337";
4D	StringTie	exon	489361955	489362058	1000	-	.	transcript_id "STRG.34337.1"; gene_id "STRG.34337";
4D	StringTie	exon	489362441	489362861	1000	-	.	transcript_id "STRG.34337.1"; gene_id "STRG.34337";
4D	StringTie	transcript	489482694	489489445	1000	+	.	transcript_id "STRG.34338.1"; gene_id "STRG.34338"
4D	StringTie	exon	489482694	489483069	1000	+	.	transcript_id "STRG.34338.1"; gene_id "STRG.34338";
4D	StringTie	exon	489483184	489483243	1000	+	.	transcript_id "STRG.34338.1"; gene_id "STRG.34338";
4D	StringTie	exon	489484600	489484713	1000	+	.	transcript_id "STRG.34338.1"; gene_id "STRG.34338";
4D	StringTie	exon	489484863	489484928	1000	+	.	transcript_id "STRG.34338.1"; gene_id "STRG.34338";
4D	StringTie	exon	489485022	489485129	1000	+	.	transcript_id "STRG.34338.1"; gene_id "STRG.34338";
4D	StringTie	exon	489485215	489485298	1000	+	.	transcript_id "STRG.34338.1"; gene_id "STRG.34338";
4D	StringTie	exon	489486159	489486260	1000	+	.	transcript_id "STRG.34338.1"; gene_id "STRG.34338";
4D	StringTie	exon	489486375	489486488	1000	+	.	transcript_id "STRG.34338.1"; gene_id "STRG.34338";
4D	StringTie	exon	489486571	489486651	1000	+	.	transcript_id "STRG.34338.1"; gene_id "STRG.34338";
4D	StringTie	exon	489487394	489487513	1000	+	.	transcript_id "STRG.34338.1"; gene_id "STRG.34338";
4D	StringTie	exon	489488929	489489445	1000	+	.	transcript_id "STRG.34338.1"; gene_id "STRG.34338";
4D	StringTie	transcript	489650577	489651927	1000	-	.	transcript_id "STRG.34339.1"; gene_id "STRG.34339"
4D	StringTie	exon	489650577	489651245	1000	-	.	transcript_id "STRG.34339.1"; gene_id "STRG.34339";
4D	StringTie	exon	489651582	489651927	1000	-	.	transcript_id "STRG.34339.1"; gene_id "STRG.34339";
4D	StringTie	transcript	489654861	489656268	1000	+	.	transcript_id "STRG.34340.1"; gene_id "STRG.34340"
4D	StringTie	exon	489654861	489656268	1000	+	.	transcript_id "STRG.34340.1"; gene_id "STRG.34340";
4D	StringTie	transcript	489658892	489661822	1000	-	.	transcript_id "STRG.34341.1"; gene_id "STRG.34341"
4D	StringTie	exon	489658892	489660564	1000	-	.	transcript_id "STRG.34341.1"; gene_id "STRG.34341";
4D	StringTie	exon	489660908	489661001	1000	-	.	transcript_id "STRG.34341.1"; gene_id "STRG.34341";
4D	StringTie	exon	489661154	489661359	1000	-	.	transcript_id "STRG.34341.1"; gene_id "STRG.34341";
4D	StringTie	exon	489661467	489661822	1000	-	.	transcript_id "STRG.34341.1"; gene_id "STRG.34341";
4D	StringTie	transcript	489816426	489820423	1000	-	.	transcript_id "STRG.34343.1"; gene_id "STRG.34343"
4D	StringTie	exon	489816426	489816731	1000	-	.	transcript_id "STRG.34343.1"; gene_id "STRG.34343";
4D	StringTie	exon	489816798	489817024	1000	-	.	transcript_id "STRG.34343.1"; gene_id "STRG.34343";
4D	StringTie	exon	489817212	489817310	1000	-	.	transcript_id "STRG.34343.1"; gene_id "STRG.34343";
4D	StringTie	exon	489817398	489817496	1000	-	.	transcript_id "STRG.34343.1"; gene_id "STRG.34343";
4D	StringTie	exon	489817815	489817913	1000	-	.	transcript_id "STRG.34343.1"; gene_id "STRG.34343";
4D	StringTie	exon	489818027	489818125	1000	-	.	transcript_id "STRG.34343.1"; gene_id "STRG.34343";
4D	StringTie	exon	489818359	489818435	1000	-	.	transcript_id "STRG.34343.1"; gene_id "STRG.34343";
4D	StringTie	exon	489819614	489820423	1000	-	.	transcript_id "STRG.34343.1"; gene_id "STRG.34343";
4D	StringTie	transcript	489816426	489820423	1000	-	.	transcript_id "STRG.34343.2"; gene_id "STRG.34343"
4D	StringTie	exon	489816426	489817024	1000	-	.	transcript_id "STRG.34343.2"; gene_id "STRG.34343";
4D	StringTie	exon	489817212	489817310	1000	-	.	transcript_id "STRG.34343.2"; gene_id "STRG.34343";
4D	StringTie	exon	489817398	489817496	1000	-	.	transcript_id "STRG.34343.2"; gene_id "STRG.34343";
4D	StringTie	exon	489817815	489817913	1000	-	.	transcript_id "STRG.34343.2"; gene_id "STRG.34343";
4D	StringTie	exon	489818027	489818125	1000	-	.	transcript_id "STRG.34343.2"; gene_id "STRG.34343";
4D	StringTie	exon	489818359	489818435	1000	-	.	transcript_id "STRG.34343.2"; gene_id "STRG.34343";
4D	StringTie	exon	489819614	489820423	1000	-	.	transcript_id "STRG.34343.2"; gene_id "STRG.34343";
4D	StringTie	transcript	489837198	489839186	1000	-	.	transcript_id "STRG.34342.1"; gene_id "STRG.34342"
4D	StringTie	exon	489837198	489837608	1000	-	.	transcript_id "STRG.34342.1"; gene_id "STRG.34342";
4D	StringTie	exon	489837758	489837928	1000	-	.	transcript_id "STRG.34342.1"; gene_id "STRG.34342";
4D	StringTie	exon	489838003	489838179	1000	-	.	transcript_id "STRG.34342.1"; gene_id "STRG.34342";
4D	StringTie	exon	489838342	489839186	1000	-	.	transcript_id "STRG.34342.1"; gene_id "STRG.34342";
4D	StringTie	transcript	489943243	489944910	1000	-	.	transcript_id "STRG.34344.1"; gene_id "STRG.34344"
4D	StringTie	exon	489943243	489943570	1000	-	.	transcript_id "STRG.34344.1"; gene_id "STRG.34344";
4D	StringTie	exon	489943688	489943858	1000	-	.	transcript_id "STRG.34344.1"; gene_id "STRG.34344";
4D	StringTie	exon	489943936	489944112	1000	-	.	transcript_id "STRG.34344.1"; gene_id "STRG.34344";
4D	StringTie	exon	489944241	489944910	1000	-	.	transcript_id "STRG.34344.1"; gene_id "STRG.34344";
4D	StringTie	transcript	490003243	490005883	1000	-	.	transcript_id "STRG.34345.1"; gene_id "STRG.34345"
4D	StringTie	exon	490003243	490003805	1000	-	.	transcript_id "STRG.34345.1"; gene_id "STRG.34345";
4D	StringTie	exon	490003941	490004111	1000	-	.	transcript_id "STRG.34345.1"; gene_id "STRG.34345";
4D	StringTie	exon	490004711	490004887	1000	-	.	transcript_id "STRG.34345.1"; gene_id "STRG.34345";
4D	StringTie	exon	490005046	490005883	1000	-	.	transcript_id "STRG.34345.1"; gene_id "STRG.34345";
4D	StringTie	transcript	490003243	490005883	1000	-	.	transcript_id "STRG.34345.2"; gene_id "STRG.34345"
4D	StringTie	exon	490003243	490003805	1000	-	.	transcript_id "STRG.34345.2"; gene_id "STRG.34345";
4D	StringTie	exon	490003941	490004111	1000	-	.	transcript_id "STRG.34345.2"; gene_id "STRG.34345";
4D	StringTie	exon	490005046	490005883	1000	-	.	transcript_id "STRG.34345.2"; gene_id "STRG.34345";
4D	StringTie	transcript	490343823	490345400	1000	+	.	transcript_id "STRG.34346.1"; gene_id "STRG.34346"
4D	StringTie	exon	490343823	490345400	1000	+	.	transcript_id "STRG.34346.1"; gene_id "STRG.34346";
4D	StringTie	transcript	490364549	490365459	1000	-	.	transcript_id "STRG.34348.1"; gene_id "STRG.34348"
4D	StringTie	exon	490364549	490364852	1000	-	.	transcript_id "STRG.34348.1"; gene_id "STRG.34348";
4D	StringTie	exon	490364960	490365459	1000	-	.	transcript_id "STRG.34348.1"; gene_id "STRG.34348";
4D	StringTie	transcript	490366437	490367399	1000	-	.	transcript_id "STRG.34349.1"; gene_id "STRG.34349"
4D	StringTie	exon	490366437	490366743	1000	-	.	transcript_id "STRG.34349.1"; gene_id "STRG.34349";
4D	StringTie	exon	490366885	490367399	1000	-	.	transcript_id "STRG.34349.1"; gene_id "STRG.34349";
4D	StringTie	transcript	490380778	490384558	1000	+	.	transcript_id "STRG.34347.1"; gene_id "STRG.34347"
4D	StringTie	exon	490380778	490380875	1000	+	.	transcript_id "STRG.34347.1"; gene_id "STRG.34347";
4D	StringTie	exon	490380975	490381199	1000	+	.	transcript_id "STRG.34347.1"; gene_id "STRG.34347";
4D	StringTie	exon	490381399	490381665	1000	+	.	transcript_id "STRG.34347.1"; gene_id "STRG.34347";
4D	StringTie	exon	490381795	490382485	1000	+	.	transcript_id "STRG.34347.1"; gene_id "STRG.34347";
4D	StringTie	exon	490382590	490383047	1000	+	.	transcript_id "STRG.34347.1"; gene_id "STRG.34347";
4D	StringTie	exon	490383137	490383424	1000	+	.	transcript_id "STRG.34347.1"; gene_id "STRG.34347";
4D	StringTie	exon	490383494	490384558	1000	+	.	transcript_id "STRG.34347.1"; gene_id "STRG.34347";
4D	StringTie	transcript	491203230	491206113	1000	-	.	transcript_id "STRG.34350.1"; gene_id "STRG.34350"
4D	StringTie	exon	491203230	491206113	1000	-	.	transcript_id "STRG.34350.1"; gene_id "STRG.34350";
4D	StringTie	transcript	491355409	491361195	1000	-	.	transcript_id "STRG.34353.2"; gene_id "STRG.34353"
4D	StringTie	exon	491355409	491355753	1000	-	.	transcript_id "STRG.34353.2"; gene_id "STRG.34353";
4D	StringTie	exon	491355844	491356086	1000	-	.	transcript_id "STRG.34353.2"; gene_id "STRG.34353";
4D	StringTie	exon	491356177	491356275	1000	-	.	transcript_id "STRG.34353.2"; gene_id "STRG.34353";
4D	StringTie	exon	491356390	491356869	1000	-	.	transcript_id "STRG.34353.2"; gene_id "STRG.34353";
4D	StringTie	exon	491356974	491357072	1000	-	.	transcript_id "STRG.34353.2"; gene_id "STRG.34353";
4D	StringTie	exon	491357562	491357683	1000	-	.	transcript_id "STRG.34353.2"; gene_id "STRG.34353";
4D	StringTie	exon	491357761	491357879	1000	-	.	transcript_id "STRG.34353.2"; gene_id "STRG.34353";
4D	StringTie	exon	491357960	491358027	1000	-	.	transcript_id "STRG.34353.2"; gene_id "STRG.34353";
4D	StringTie	exon	491358252	491358437	1000	-	.	transcript_id "STRG.34353.2"; gene_id "STRG.34353";
4D	StringTie	exon	491358729	491358804	1000	-	.	transcript_id "STRG.34353.2"; gene_id "STRG.34353";
4D	StringTie	exon	491358878	491358957	1000	-	.	transcript_id "STRG.34353.2"; gene_id "STRG.34353";
4D	StringTie	exon	491359050	491359106	1000	-	.	transcript_id "STRG.34353.2"; gene_id "STRG.34353";
4D	StringTie	exon	491359187	491359329	1000	-	.	transcript_id "STRG.34353.2"; gene_id "STRG.34353";
4D	StringTie	exon	491359410	491359554	1000	-	.	transcript_id "STRG.34353.2"; gene_id "STRG.34353";
4D	StringTie	exon	491359726	491359887	1000	-	.	transcript_id "STRG.34353.2"; gene_id "STRG.34353";
4D	StringTie	exon	491359971	491360156	1000	-	.	transcript_id "STRG.34353.2"; gene_id "STRG.34353";
4D	StringTie	exon	491360925	491361017	1000	-	.	transcript_id "STRG.34353.2"; gene_id "STRG.34353";
4D	StringTie	exon	491361153	491361195	1000	-	.	transcript_id "STRG.34353.2"; gene_id "STRG.34353";
4D	StringTie	transcript	491355409	491362933	1000	-	.	transcript_id "STRG.34353.1"; gene_id "STRG.34353"
4D	StringTie	exon	491355409	491355753	1000	-	.	transcript_id "STRG.34353.1"; gene_id "STRG.34353";
4D	StringTie	exon	491355844	491356086	1000	-	.	transcript_id "STRG.34353.1"; gene_id "STRG.34353";
4D	StringTie	exon	491356177	491356275	1000	-	.	transcript_id "STRG.34353.1"; gene_id "STRG.34353";
4D	StringTie	exon	491356390	491356869	1000	-	.	transcript_id "STRG.34353.1"; gene_id "STRG.34353";
4D	StringTie	exon	491356974	491357072	1000	-	.	transcript_id "STRG.34353.1"; gene_id "STRG.34353";
4D	StringTie	exon	491357562	491357683	1000	-	.	transcript_id "STRG.34353.1"; gene_id "STRG.34353";
4D	StringTie	exon	491357761	491357879	1000	-	.	transcript_id "STRG.34353.1"; gene_id "STRG.34353";
4D	StringTie	exon	491357960	491358027	1000	-	.	transcript_id "STRG.34353.1"; gene_id "STRG.34353";
4D	StringTie	exon	491358252	491358437	1000	-	.	transcript_id "STRG.34353.1"; gene_id "STRG.34353";
4D	StringTie	exon	491358729	491358804	1000	-	.	transcript_id "STRG.34353.1"; gene_id "STRG.34353";
4D	StringTie	exon	491358878	491358957	1000	-	.	transcript_id "STRG.34353.1"; gene_id "STRG.34353";
4D	StringTie	exon	491359050	491359106	1000	-	.	transcript_id "STRG.34353.1"; gene_id "STRG.34353";
4D	StringTie	exon	491359187	491359329	1000	-	.	transcript_id "STRG.34353.1"; gene_id "STRG.34353";
4D	StringTie	exon	491359410	491359554	1000	-	.	transcript_id "STRG.34353.1"; gene_id "STRG.34353";
4D	StringTie	exon	491359726	491359887	1000	-	.	transcript_id "STRG.34353.1"; gene_id "STRG.34353";
4D	StringTie	exon	491359971	491360156	1000	-	.	transcript_id "STRG.34353.1"; gene_id "STRG.34353";
4D	StringTie	exon	491360925	491361017	1000	-	.	transcript_id "STRG.34353.1"; gene_id "STRG.34353";
4D	StringTie	exon	491361503	491361663	1000	-	.	transcript_id "STRG.34353.1"; gene_id "STRG.34353";
4D	StringTie	exon	491362059	491362166	1000	-	.	transcript_id "STRG.34353.1"; gene_id "STRG.34353";
4D	StringTie	exon	491362269	491362386	1000	-	.	transcript_id "STRG.34353.1"; gene_id "STRG.34353";
4D	StringTie	exon	491362735	491362933	1000	-	.	transcript_id "STRG.34353.1"; gene_id "STRG.34353";
4D	StringTie	transcript	491886010	491890313	1000	+	.	transcript_id "STRG.34352.1"; gene_id "STRG.34352"
4D	StringTie	exon	491886010	491886856	1000	+	.	transcript_id "STRG.34352.1"; gene_id "STRG.34352";
4D	StringTie	exon	491887044	491887424	1000	+	.	transcript_id "STRG.34352.1"; gene_id "STRG.34352";
4D	StringTie	exon	491887881	491888248	1000	+	.	transcript_id "STRG.34352.1"; gene_id "STRG.34352";
4D	StringTie	exon	491888920	491889156	1000	+	.	transcript_id "STRG.34352.1"; gene_id "STRG.34352";
4D	StringTie	exon	491889742	491890313	1000	+	.	transcript_id "STRG.34352.1"; gene_id "STRG.34352";
4D	StringTie	transcript	491886010	491890313	1000	+	.	transcript_id "STRG.34352.2"; gene_id "STRG.34352"
4D	StringTie	exon	491886010	491886358	1000	+	.	transcript_id "STRG.34352.2"; gene_id "STRG.34352";
4D	StringTie	exon	491887044	491887424	1000	+	.	transcript_id "STRG.34352.2"; gene_id "STRG.34352";
4D	StringTie	exon	491887881	491888248	1000	+	.	transcript_id "STRG.34352.2"; gene_id "STRG.34352";
4D	StringTie	exon	491888920	491889156	1000	+	.	transcript_id "STRG.34352.2"; gene_id "STRG.34352";
4D	StringTie	exon	491889742	491890313	1000	+	.	transcript_id "STRG.34352.2"; gene_id "STRG.34352";
4D	StringTie	transcript	491891103	491894113	1000	-	.	transcript_id "STRG.34351.2"; gene_id "STRG.34351"
4D	StringTie	exon	491891103	491891546	1000	-	.	transcript_id "STRG.34351.2"; gene_id "STRG.34351";
4D	StringTie	exon	491893714	491894113	1000	-	.	transcript_id "STRG.34351.2"; gene_id "STRG.34351";
4D	StringTie	transcript	491891103	491895501	1000	-	.	transcript_id "STRG.34351.1"; gene_id "STRG.34351"
4D	StringTie	exon	491891103	491894113	1000	-	.	transcript_id "STRG.34351.1"; gene_id "STRG.34351";
4D	StringTie	exon	491895183	491895501	1000	-	.	transcript_id "STRG.34351.1"; gene_id "STRG.34351";
4D	StringTie	transcript	491898267	491902939	1000	+	.	transcript_id "STRG.34354.1"; gene_id "STRG.34354"
4D	StringTie	exon	491898267	491901599	1000	+	.	transcript_id "STRG.34354.1"; gene_id "STRG.34354";
4D	StringTie	exon	491902282	491902939	1000	+	.	transcript_id "STRG.34354.1"; gene_id "STRG.34354";
4D	StringTie	transcript	491898267	491902939	1000	+	.	transcript_id "STRG.34354.2"; gene_id "STRG.34354"
4D	StringTie	exon	491898267	491900762	1000	+	.	transcript_id "STRG.34354.2"; gene_id "STRG.34354";
4D	StringTie	exon	491901477	491901599	1000	+	.	transcript_id "STRG.34354.2"; gene_id "STRG.34354";
4D	StringTie	exon	491902282	491902939	1000	+	.	transcript_id "STRG.34354.2"; gene_id "STRG.34354";
4D	StringTie	transcript	491898267	491902939	1000	+	.	transcript_id "STRG.34354.3"; gene_id "STRG.34354"
4D	StringTie	exon	491898267	491900762	1000	+	.	transcript_id "STRG.34354.3"; gene_id "STRG.34354";
4D	StringTie	exon	491902282	491902939	1000	+	.	transcript_id "STRG.34354.3"; gene_id "STRG.34354";
4D	StringTie	transcript	492416423	492420051	1000	+	.	transcript_id "STRG.34355.1"; gene_id "STRG.34355"
4D	StringTie	exon	492416423	492416651	1000	+	.	transcript_id "STRG.34355.1"; gene_id "STRG.34355";
4D	StringTie	exon	492416813	492416888	1000	+	.	transcript_id "STRG.34355.1"; gene_id "STRG.34355";
4D	StringTie	exon	492417589	492417656	1000	+	.	transcript_id "STRG.34355.1"; gene_id "STRG.34355";
4D	StringTie	exon	492417772	492417882	1000	+	.	transcript_id "STRG.34355.1"; gene_id "STRG.34355";
4D	StringTie	exon	492418361	492418447	1000	+	.	transcript_id "STRG.34355.1"; gene_id "STRG.34355";
4D	StringTie	exon	492418712	492418920	1000	+	.	transcript_id "STRG.34355.1"; gene_id "STRG.34355";
4D	StringTie	exon	492419349	492420051	1000	+	.	transcript_id "STRG.34355.1"; gene_id "STRG.34355";
4D	StringTie	transcript	492420363	492421826	1000	+	.	transcript_id "STRG.34356.1"; gene_id "STRG.34356"
4D	StringTie	exon	492420363	492420790	1000	+	.	transcript_id "STRG.34356.1"; gene_id "STRG.34356";
4D	StringTie	exon	492420871	492420942	1000	+	.	transcript_id "STRG.34356.1"; gene_id "STRG.34356";
4D	StringTie	exon	492421064	492421188	1000	+	.	transcript_id "STRG.34356.1"; gene_id "STRG.34356";
4D	StringTie	exon	492421278	492421350	1000	+	.	transcript_id "STRG.34356.1"; gene_id "STRG.34356";
4D	StringTie	exon	492421428	492421826	1000	+	.	transcript_id "STRG.34356.1"; gene_id "STRG.34356";
4D	StringTie	transcript	492833448	492837978	1000	+	.	transcript_id "STRG.34357.1"; gene_id "STRG.34357"
4D	StringTie	exon	492833448	492833770	1000	+	.	transcript_id "STRG.34357.1"; gene_id "STRG.34357";
4D	StringTie	exon	492834190	492834420	1000	+	.	transcript_id "STRG.34357.1"; gene_id "STRG.34357";
4D	StringTie	exon	492835018	492835258	1000	+	.	transcript_id "STRG.34357.1"; gene_id "STRG.34357";
4D	StringTie	exon	492835365	492836581	1000	+	.	transcript_id "STRG.34357.1"; gene_id "STRG.34357";
4D	StringTie	exon	492836999	492837149	1000	+	.	transcript_id "STRG.34357.1"; gene_id "STRG.34357";
4D	StringTie	exon	492837307	492837978	1000	+	.	transcript_id "STRG.34357.1"; gene_id "STRG.34357";
4D	StringTie	transcript	492833448	492837978	1000	+	.	transcript_id "STRG.34357.2"; gene_id "STRG.34357"
4D	StringTie	exon	492833448	492833770	1000	+	.	transcript_id "STRG.34357.2"; gene_id "STRG.34357";
4D	StringTie	exon	492834100	492834420	1000	+	.	transcript_id "STRG.34357.2"; gene_id "STRG.34357";
4D	StringTie	exon	492835018	492835258	1000	+	.	transcript_id "STRG.34357.2"; gene_id "STRG.34357";
4D	StringTie	exon	492835365	492836581	1000	+	.	transcript_id "STRG.34357.2"; gene_id "STRG.34357";
4D	StringTie	exon	492836999	492837149	1000	+	.	transcript_id "STRG.34357.2"; gene_id "STRG.34357";
4D	StringTie	exon	492837307	492837978	1000	+	.	transcript_id "STRG.34357.2"; gene_id "STRG.34357";
4D	StringTie	transcript	493072545	493077640	1000	+	.	transcript_id "STRG.34358.1"; gene_id "STRG.34358"
4D	StringTie	exon	493072545	493072862	1000	+	.	transcript_id "STRG.34358.1"; gene_id "STRG.34358";
4D	StringTie	exon	493073541	493073668	1000	+	.	transcript_id "STRG.34358.1"; gene_id "STRG.34358";
4D	StringTie	exon	493073794	493073850	1000	+	.	transcript_id "STRG.34358.1"; gene_id "STRG.34358";
4D	StringTie	exon	493073957	493074029	1000	+	.	transcript_id "STRG.34358.1"; gene_id "STRG.34358";
4D	StringTie	exon	493074105	493074263	1000	+	.	transcript_id "STRG.34358.1"; gene_id "STRG.34358";
4D	StringTie	exon	493075155	493075304	1000	+	.	transcript_id "STRG.34358.1"; gene_id "STRG.34358";
4D	StringTie	exon	493075418	493075673	1000	+	.	transcript_id "STRG.34358.1"; gene_id "STRG.34358";
4D	StringTie	exon	493075768	493075889	1000	+	.	transcript_id "STRG.34358.1"; gene_id "STRG.34358";
4D	StringTie	exon	493076143	493076229	1000	+	.	transcript_id "STRG.34358.1"; gene_id "STRG.34358";
4D	StringTie	exon	493076309	493076397	1000	+	.	transcript_id "STRG.34358.1"; gene_id "STRG.34358";
4D	StringTie	exon	493076475	493076537	1000	+	.	transcript_id "STRG.34358.1"; gene_id "STRG.34358";
4D	StringTie	exon	493076637	493076693	1000	+	.	transcript_id "STRG.34358.1"; gene_id "STRG.34358";
4D	StringTie	exon	493076892	493076988	1000	+	.	transcript_id "STRG.34358.1"; gene_id "STRG.34358";
4D	StringTie	exon	493077066	493077640	1000	+	.	transcript_id "STRG.34358.1"; gene_id "STRG.34358";
4D	StringTie	transcript	493109921	493117706	1000	-	.	transcript_id "STRG.34359.1"; gene_id "STRG.34359"
4D	StringTie	exon	493109921	493110417	1000	-	.	transcript_id "STRG.34359.1"; gene_id "STRG.34359";
4D	StringTie	exon	493114000	493114215	1000	-	.	transcript_id "STRG.34359.1"; gene_id "STRG.34359";
4D	StringTie	exon	493114437	493115418	1000	-	.	transcript_id "STRG.34359.1"; gene_id "STRG.34359";
4D	StringTie	exon	493115765	493115830	1000	-	.	transcript_id "STRG.34359.1"; gene_id "STRG.34359";
4D	StringTie	exon	493116410	493117706	1000	-	.	transcript_id "STRG.34359.1"; gene_id "STRG.34359";
4D	StringTie	transcript	493597959	493611321	1000	+	.	transcript_id "STRG.34360.1"; gene_id "STRG.34360"
4D	StringTie	exon	493597959	493598480	1000	+	.	transcript_id "STRG.34360.1"; gene_id "STRG.34360";
4D	StringTie	exon	493599273	493599400	1000	+	.	transcript_id "STRG.34360.1"; gene_id "STRG.34360";
4D	StringTie	exon	493599646	493600259	1000	+	.	transcript_id "STRG.34360.1"; gene_id "STRG.34360";
4D	StringTie	exon	493600346	493600507	1000	+	.	transcript_id "STRG.34360.1"; gene_id "STRG.34360";
4D	StringTie	exon	493601549	493601800	1000	+	.	transcript_id "STRG.34360.1"; gene_id "STRG.34360";
4D	StringTie	exon	493610103	493610777	1000	+	.	transcript_id "STRG.34360.1"; gene_id "STRG.34360";
4D	StringTie	exon	493610951	493611321	1000	+	.	transcript_id "STRG.34360.1"; gene_id "STRG.34360";
4D	StringTie	transcript	493599646	493602008	1000	+	.	transcript_id "STRG.34360.2"; gene_id "STRG.34360"
4D	StringTie	exon	493599646	493600259	1000	+	.	transcript_id "STRG.34360.2"; gene_id "STRG.34360";
4D	StringTie	exon	493600346	493602008	1000	+	.	transcript_id "STRG.34360.2"; gene_id "STRG.34360";
4D	StringTie	transcript	493648226	493655113	1000	-	.	transcript_id "STRG.34362.1"; gene_id "STRG.34362"
4D	StringTie	exon	493648226	493648816	1000	-	.	transcript_id "STRG.34362.1"; gene_id "STRG.34362";
4D	StringTie	exon	493648914	493649084	1000	-	.	transcript_id "STRG.34362.1"; gene_id "STRG.34362";
4D	StringTie	exon	493649200	493649319	1000	-	.	transcript_id "STRG.34362.1"; gene_id "STRG.34362";
4D	StringTie	exon	493650037	493650072	1000	-	.	transcript_id "STRG.34362.1"; gene_id "STRG.34362";
4D	StringTie	exon	493650453	493650556	1000	-	.	transcript_id "STRG.34362.1"; gene_id "STRG.34362";
4D	StringTie	exon	493650892	493650949	1000	-	.	transcript_id "STRG.34362.1"; gene_id "STRG.34362";
4D	StringTie	exon	493651048	493651077	1000	-	.	transcript_id "STRG.34362.1"; gene_id "STRG.34362";
4D	StringTie	exon	493651683	493651733	1000	-	.	transcript_id "STRG.34362.1"; gene_id "STRG.34362";
4D	StringTie	exon	493652341	493652424	1000	-	.	transcript_id "STRG.34362.1"; gene_id "STRG.34362";
4D	StringTie	exon	493652663	493652773	1000	-	.	transcript_id "STRG.34362.1"; gene_id "STRG.34362";
4D	StringTie	exon	493652926	493652995	1000	-	.	transcript_id "STRG.34362.1"; gene_id "STRG.34362";
4D	StringTie	exon	493653087	493653206	1000	-	.	transcript_id "STRG.34362.1"; gene_id "STRG.34362";
4D	StringTie	exon	493654691	493655113	1000	-	.	transcript_id "STRG.34362.1"; gene_id "STRG.34362";
4D	StringTie	transcript	494402230	494406407	1000	-	.	transcript_id "STRG.34361.1"; gene_id "STRG.34361"
4D	StringTie	exon	494402230	494402675	1000	-	.	transcript_id "STRG.34361.1"; gene_id "STRG.34361";
4D	StringTie	exon	494404396	494404533	1000	-	.	transcript_id "STRG.34361.1"; gene_id "STRG.34361";
4D	StringTie	exon	494404621	494406407	1000	-	.	transcript_id "STRG.34361.1"; gene_id "STRG.34361";
4D	StringTie	transcript	494402230	494406407	1000	-	.	transcript_id "STRG.34361.2"; gene_id "STRG.34361"
4D	StringTie	exon	494402230	494404533	1000	-	.	transcript_id "STRG.34361.2"; gene_id "STRG.34361";
4D	StringTie	exon	494404621	494406407	1000	-	.	transcript_id "STRG.34361.2"; gene_id "STRG.34361";
4D	StringTie	transcript	494424031	494428563	1000	+	.	transcript_id "STRG.34363.1"; gene_id "STRG.34363"
4D	StringTie	exon	494424031	494424859	1000	+	.	transcript_id "STRG.34363.1"; gene_id "STRG.34363";
4D	StringTie	exon	494427832	494428563	1000	+	.	transcript_id "STRG.34363.1"; gene_id "STRG.34363";
4D	StringTie	transcript	494424031	494428563	1000	+	.	transcript_id "STRG.34363.2"; gene_id "STRG.34363"
4D	StringTie	exon	494424031	494424345	1000	+	.	transcript_id "STRG.34363.2"; gene_id "STRG.34363";
4D	StringTie	exon	494424444	494424859	1000	+	.	transcript_id "STRG.34363.2"; gene_id "STRG.34363";
4D	StringTie	exon	494427832	494428563	1000	+	.	transcript_id "STRG.34363.2"; gene_id "STRG.34363";
4D	StringTie	transcript	494653579	494659424	1000	-	.	transcript_id "STRG.34364.1"; gene_id "STRG.34364"
4D	StringTie	exon	494653579	494654006	1000	-	.	transcript_id "STRG.34364.1"; gene_id "STRG.34364";
4D	StringTie	exon	494654716	494654846	1000	-	.	transcript_id "STRG.34364.1"; gene_id "STRG.34364";
4D	StringTie	exon	494655016	494655291	1000	-	.	transcript_id "STRG.34364.1"; gene_id "STRG.34364";
4D	StringTie	exon	494655372	494655493	1000	-	.	transcript_id "STRG.34364.1"; gene_id "STRG.34364";
4D	StringTie	exon	494655571	494655690	1000	-	.	transcript_id "STRG.34364.1"; gene_id "STRG.34364";
4D	StringTie	exon	494656118	494656194	1000	-	.	transcript_id "STRG.34364.1"; gene_id "STRG.34364";
4D	StringTie	exon	494656777	494656898	1000	-	.	transcript_id "STRG.34364.1"; gene_id "STRG.34364";
4D	StringTie	exon	494657055	494657333	1000	-	.	transcript_id "STRG.34364.1"; gene_id "STRG.34364";
4D	StringTie	exon	494657527	494657651	1000	-	.	transcript_id "STRG.34364.1"; gene_id "STRG.34364";
4D	StringTie	exon	494657733	494657870	1000	-	.	transcript_id "STRG.34364.1"; gene_id "STRG.34364";
4D	StringTie	exon	494657973	494658070	1000	-	.	transcript_id "STRG.34364.1"; gene_id "STRG.34364";
4D	StringTie	exon	494659151	494659424	1000	-	.	transcript_id "STRG.34364.1"; gene_id "STRG.34364";
4D	StringTie	transcript	495511172	495515191	1000	-	.	transcript_id "STRG.34365.1"; gene_id "STRG.34365"
4D	StringTie	exon	495511172	495511572	1000	-	.	transcript_id "STRG.34365.1"; gene_id "STRG.34365";
4D	StringTie	exon	495512662	495512792	1000	-	.	transcript_id "STRG.34365.1"; gene_id "STRG.34365";
4D	StringTie	exon	495512956	495513432	1000	-	.	transcript_id "STRG.34365.1"; gene_id "STRG.34365";
4D	StringTie	exon	495513513	495513632	1000	-	.	transcript_id "STRG.34365.1"; gene_id "STRG.34365";
4D	StringTie	exon	495513740	495513877	1000	-	.	transcript_id "STRG.34365.1"; gene_id "STRG.34365";
4D	StringTie	exon	495513981	495514078	1000	-	.	transcript_id "STRG.34365.1"; gene_id "STRG.34365";
4D	StringTie	exon	495514917	495515191	1000	-	.	transcript_id "STRG.34365.1"; gene_id "STRG.34365";
4D	StringTie	transcript	495511172	495515191	1000	-	.	transcript_id "STRG.34365.2"; gene_id "STRG.34365"
4D	StringTie	exon	495511172	495511572	1000	-	.	transcript_id "STRG.34365.2"; gene_id "STRG.34365";
4D	StringTie	exon	495512662	495512792	1000	-	.	transcript_id "STRG.34365.2"; gene_id "STRG.34365";
4D	StringTie	exon	495512956	495513155	1000	-	.	transcript_id "STRG.34365.2"; gene_id "STRG.34365";
4D	StringTie	exon	495513307	495513432	1000	-	.	transcript_id "STRG.34365.2"; gene_id "STRG.34365";
4D	StringTie	exon	495513513	495513632	1000	-	.	transcript_id "STRG.34365.2"; gene_id "STRG.34365";
4D	StringTie	exon	495513740	495513877	1000	-	.	transcript_id "STRG.34365.2"; gene_id "STRG.34365";
4D	StringTie	exon	495513981	495514078	1000	-	.	transcript_id "STRG.34365.2"; gene_id "STRG.34365";
4D	StringTie	exon	495514917	495515191	1000	-	.	transcript_id "STRG.34365.2"; gene_id "STRG.34365";
4D	StringTie	transcript	495511172	495515191	1000	-	.	transcript_id "STRG.34365.3"; gene_id "STRG.34365"
4D	StringTie	exon	495511172	495511572	1000	-	.	transcript_id "STRG.34365.3"; gene_id "STRG.34365";
4D	StringTie	exon	495512662	495512792	1000	-	.	transcript_id "STRG.34365.3"; gene_id "STRG.34365";
4D	StringTie	exon	495512956	495513071	1000	-	.	transcript_id "STRG.34365.3"; gene_id "STRG.34365";
4D	StringTie	exon	495513307	495513432	1000	-	.	transcript_id "STRG.34365.3"; gene_id "STRG.34365";
4D	StringTie	exon	495513513	495513632	1000	-	.	transcript_id "STRG.34365.3"; gene_id "STRG.34365";
4D	StringTie	exon	495513740	495513877	1000	-	.	transcript_id "STRG.34365.3"; gene_id "STRG.34365";
4D	StringTie	exon	495513981	495514078	1000	-	.	transcript_id "STRG.34365.3"; gene_id "STRG.34365";
4D	StringTie	exon	495514917	495515191	1000	-	.	transcript_id "STRG.34365.3"; gene_id "STRG.34365";
4D	StringTie	transcript	496028004	496037168	1000	-	.	transcript_id "STRG.34366.1"; gene_id "STRG.34366"
4D	StringTie	exon	496028004	496029697	1000	-	.	transcript_id "STRG.34366.1"; gene_id "STRG.34366";
4D	StringTie	exon	496036511	496036728	1000	-	.	transcript_id "STRG.34366.1"; gene_id "STRG.34366";
4D	StringTie	exon	496036876	496037168	1000	-	.	transcript_id "STRG.34366.1"; gene_id "STRG.34366";
4D	StringTie	transcript	496534098	496550263	1000	+	.	transcript_id "STRG.34367.1"; gene_id "STRG.34367"
4D	StringTie	exon	496534098	496534611	1000	+	.	transcript_id "STRG.34367.1"; gene_id "STRG.34367";
4D	StringTie	exon	496535038	496535112	1000	+	.	transcript_id "STRG.34367.1"; gene_id "STRG.34367";
4D	StringTie	exon	496535200	496535281	1000	+	.	transcript_id "STRG.34367.1"; gene_id "STRG.34367";
4D	StringTie	exon	496549770	496550263	1000	+	.	transcript_id "STRG.34367.1"; gene_id "STRG.34367";
4D	StringTie	transcript	496615656	496620669	1000	-	.	transcript_id "STRG.34370.1"; gene_id "STRG.34370"
4D	StringTie	exon	496615656	496616027	1000	-	.	transcript_id "STRG.34370.1"; gene_id "STRG.34370";
4D	StringTie	exon	496616238	496616368	1000	-	.	transcript_id "STRG.34370.1"; gene_id "STRG.34370";
4D	StringTie	exon	496617044	496617127	1000	-	.	transcript_id "STRG.34370.1"; gene_id "STRG.34370";
4D	StringTie	exon	496617648	496617713	1000	-	.	transcript_id "STRG.34370.1"; gene_id "STRG.34370";
4D	StringTie	exon	496618613	496618666	1000	-	.	transcript_id "STRG.34370.1"; gene_id "STRG.34370";
4D	StringTie	exon	496619261	496619308	1000	-	.	transcript_id "STRG.34370.1"; gene_id "STRG.34370";
4D	StringTie	exon	496619503	496619544	1000	-	.	transcript_id "STRG.34370.1"; gene_id "STRG.34370";
4D	StringTie	exon	496619648	496619685	1000	-	.	transcript_id "STRG.34370.1"; gene_id "STRG.34370";
4D	StringTie	exon	496619781	496619864	1000	-	.	transcript_id "STRG.34370.1"; gene_id "STRG.34370";
4D	StringTie	exon	496620027	496620170	1000	-	.	transcript_id "STRG.34370.1"; gene_id "STRG.34370";
4D	StringTie	exon	496620276	496620669	1000	-	.	transcript_id "STRG.34370.1"; gene_id "STRG.34370";
4D	StringTie	transcript	496615656	496620669	1000	-	.	transcript_id "STRG.34370.2"; gene_id "STRG.34370"
4D	StringTie	exon	496615656	496615994	1000	-	.	transcript_id "STRG.34370.2"; gene_id "STRG.34370";
4D	StringTie	exon	496616238	496616368	1000	-	.	transcript_id "STRG.34370.2"; gene_id "STRG.34370";
4D	StringTie	exon	496617044	496617127	1000	-	.	transcript_id "STRG.34370.2"; gene_id "STRG.34370";
4D	StringTie	exon	496617648	496617713	1000	-	.	transcript_id "STRG.34370.2"; gene_id "STRG.34370";
4D	StringTie	exon	496618613	496618666	1000	-	.	transcript_id "STRG.34370.2"; gene_id "STRG.34370";
4D	StringTie	exon	496619261	496619308	1000	-	.	transcript_id "STRG.34370.2"; gene_id "STRG.34370";
4D	StringTie	exon	496619503	496619544	1000	-	.	transcript_id "STRG.34370.2"; gene_id "STRG.34370";
4D	StringTie	exon	496619648	496619685	1000	-	.	transcript_id "STRG.34370.2"; gene_id "STRG.34370";
4D	StringTie	exon	496619781	496619864	1000	-	.	transcript_id "STRG.34370.2"; gene_id "STRG.34370";
4D	StringTie	exon	496620027	496620170	1000	-	.	transcript_id "STRG.34370.2"; gene_id "STRG.34370";
4D	StringTie	exon	496620276	496620669	1000	-	.	transcript_id "STRG.34370.2"; gene_id "STRG.34370";
4D	StringTie	transcript	496615656	496620669	1000	-	.	transcript_id "STRG.34370.3"; gene_id "STRG.34370"
4D	StringTie	exon	496615656	496616027	1000	-	.	transcript_id "STRG.34370.3"; gene_id "STRG.34370";
4D	StringTie	exon	496616238	496616368	1000	-	.	transcript_id "STRG.34370.3"; gene_id "STRG.34370";
4D	StringTie	exon	496617044	496617127	1000	-	.	transcript_id "STRG.34370.3"; gene_id "STRG.34370";
4D	StringTie	exon	496618613	496618666	1000	-	.	transcript_id "STRG.34370.3"; gene_id "STRG.34370";
4D	StringTie	exon	496619261	496619308	1000	-	.	transcript_id "STRG.34370.3"; gene_id "STRG.34370";
4D	StringTie	exon	496619503	496619544	1000	-	.	transcript_id "STRG.34370.3"; gene_id "STRG.34370";
4D	StringTie	exon	496619648	496619685	1000	-	.	transcript_id "STRG.34370.3"; gene_id "STRG.34370";
4D	StringTie	exon	496619781	496619864	1000	-	.	transcript_id "STRG.34370.3"; gene_id "STRG.34370";
4D	StringTie	exon	496620027	496620170	1000	-	.	transcript_id "STRG.34370.3"; gene_id "STRG.34370";
4D	StringTie	exon	496620276	496620669	1000	-	.	transcript_id "STRG.34370.3"; gene_id "STRG.34370";
4D	StringTie	transcript	496629850	496631323	1000	+	.	transcript_id "STRG.34368.1"; gene_id "STRG.34368"
4D	StringTie	exon	496629850	496631323	1000	+	.	transcript_id "STRG.34368.1"; gene_id "STRG.34368";
4D	StringTie	transcript	496635536	496637399	1000	+	.	transcript_id "STRG.34369.1"; gene_id "STRG.34369"
4D	StringTie	exon	496635536	496635895	1000	+	.	transcript_id "STRG.34369.1"; gene_id "STRG.34369";
4D	StringTie	exon	496635980	496636113	1000	+	.	transcript_id "STRG.34369.1"; gene_id "STRG.34369";
4D	StringTie	exon	496636221	496636695	1000	+	.	transcript_id "STRG.34369.1"; gene_id "STRG.34369";
4D	StringTie	exon	496636847	496637399	1000	+	.	transcript_id "STRG.34369.1"; gene_id "STRG.34369";
4D	StringTie	transcript	496644823	496647807	1000	+	.	transcript_id "STRG.34371.1"; gene_id "STRG.34371"
4D	StringTie	exon	496644823	496644860	1000	+	.	transcript_id "STRG.34371.1"; gene_id "STRG.34371";
4D	StringTie	exon	496644959	496645243	1000	+	.	transcript_id "STRG.34371.1"; gene_id "STRG.34371";
4D	StringTie	exon	496647340	496647807	1000	+	.	transcript_id "STRG.34371.1"; gene_id "STRG.34371";
4D	StringTie	transcript	496667969	496675578	1000	+	.	transcript_id "STRG.34372.1"; gene_id "STRG.34372"
4D	StringTie	exon	496667969	496668343	1000	+	.	transcript_id "STRG.34372.1"; gene_id "STRG.34372";
4D	StringTie	exon	496668474	496668563	1000	+	.	transcript_id "STRG.34372.1"; gene_id "STRG.34372";
4D	StringTie	exon	496673328	496673392	1000	+	.	transcript_id "STRG.34372.1"; gene_id "STRG.34372";
4D	StringTie	exon	496673470	496673562	1000	+	.	transcript_id "STRG.34372.1"; gene_id "STRG.34372";
4D	StringTie	exon	496673674	496673754	1000	+	.	transcript_id "STRG.34372.1"; gene_id "STRG.34372";
4D	StringTie	exon	496673838	496673922	1000	+	.	transcript_id "STRG.34372.1"; gene_id "STRG.34372";
4D	StringTie	exon	496674026	496674072	1000	+	.	transcript_id "STRG.34372.1"; gene_id "STRG.34372";
4D	StringTie	exon	496674144	496674206	1000	+	.	transcript_id "STRG.34372.1"; gene_id "STRG.34372";
4D	StringTie	exon	496674287	496674346	1000	+	.	transcript_id "STRG.34372.1"; gene_id "STRG.34372";
4D	StringTie	exon	496674526	496674591	1000	+	.	transcript_id "STRG.34372.1"; gene_id "STRG.34372";
4D	StringTie	exon	496674685	496674744	1000	+	.	transcript_id "STRG.34372.1"; gene_id "STRG.34372";
4D	StringTie	exon	496674861	496674975	1000	+	.	transcript_id "STRG.34372.1"; gene_id "STRG.34372";
4D	StringTie	exon	496675059	496675578	1000	+	.	transcript_id "STRG.34372.1"; gene_id "STRG.34372";
4D	StringTie	transcript	496667969	496675578	1000	+	.	transcript_id "STRG.34372.2"; gene_id "STRG.34372"
4D	StringTie	exon	496667969	496668343	1000	+	.	transcript_id "STRG.34372.2"; gene_id "STRG.34372";
4D	StringTie	exon	496668474	496668563	1000	+	.	transcript_id "STRG.34372.2"; gene_id "STRG.34372";
4D	StringTie	exon	496672819	496672865	1000	+	.	transcript_id "STRG.34372.2"; gene_id "STRG.34372";
4D	StringTie	exon	496672964	496673039	1000	+	.	transcript_id "STRG.34372.2"; gene_id "STRG.34372";
4D	StringTie	exon	496673328	496673392	1000	+	.	transcript_id "STRG.34372.2"; gene_id "STRG.34372";
4D	StringTie	exon	496673470	496673562	1000	+	.	transcript_id "STRG.34372.2"; gene_id "STRG.34372";
4D	StringTie	exon	496673674	496673754	1000	+	.	transcript_id "STRG.34372.2"; gene_id "STRG.34372";
4D	StringTie	exon	496673838	496673922	1000	+	.	transcript_id "STRG.34372.2"; gene_id "STRG.34372";
4D	StringTie	exon	496674026	496674072	1000	+	.	transcript_id "STRG.34372.2"; gene_id "STRG.34372";
4D	StringTie	exon	496674144	496674206	1000	+	.	transcript_id "STRG.34372.2"; gene_id "STRG.34372";
4D	StringTie	exon	496674287	496674346	1000	+	.	transcript_id "STRG.34372.2"; gene_id "STRG.34372";
4D	StringTie	exon	496674526	496674591	1000	+	.	transcript_id "STRG.34372.2"; gene_id "STRG.34372";
4D	StringTie	exon	496674685	496674744	1000	+	.	transcript_id "STRG.34372.2"; gene_id "STRG.34372";
4D	StringTie	exon	496674861	496674975	1000	+	.	transcript_id "STRG.34372.2"; gene_id "STRG.34372";
4D	StringTie	exon	496675059	496675578	1000	+	.	transcript_id "STRG.34372.2"; gene_id "STRG.34372";
4D	StringTie	transcript	496734920	496753548	1000	+	.	transcript_id "STRG.34374.1"; gene_id "STRG.34374"
4D	StringTie	exon	496734920	496735181	1000	+	.	transcript_id "STRG.34374.1"; gene_id "STRG.34374";
4D	StringTie	exon	496746440	496746529	1000	+	.	transcript_id "STRG.34374.1"; gene_id "STRG.34374";
4D	StringTie	exon	496750366	496750425	1000	+	.	transcript_id "STRG.34374.1"; gene_id "STRG.34374";
4D	StringTie	exon	496750509	496750574	1000	+	.	transcript_id "STRG.34374.1"; gene_id "STRG.34374";
4D	StringTie	exon	496750733	496750798	1000	+	.	transcript_id "STRG.34374.1"; gene_id "STRG.34374";
4D	StringTie	exon	496750897	496750972	1000	+	.	transcript_id "STRG.34374.1"; gene_id "STRG.34374";
4D	StringTie	exon	496751265	496751329	1000	+	.	transcript_id "STRG.34374.1"; gene_id "STRG.34374";
4D	StringTie	exon	496751408	496751500	1000	+	.	transcript_id "STRG.34374.1"; gene_id "STRG.34374";
4D	StringTie	exon	496751606	496751686	1000	+	.	transcript_id "STRG.34374.1"; gene_id "STRG.34374";
4D	StringTie	exon	496751770	496751854	1000	+	.	transcript_id "STRG.34374.1"; gene_id "STRG.34374";
4D	StringTie	exon	496751957	496752003	1000	+	.	transcript_id "STRG.34374.1"; gene_id "STRG.34374";
4D	StringTie	exon	496752078	496752140	1000	+	.	transcript_id "STRG.34374.1"; gene_id "STRG.34374";
4D	StringTie	exon	496752222	496752281	1000	+	.	transcript_id "STRG.34374.1"; gene_id "STRG.34374";
4D	StringTie	exon	496752463	496752528	1000	+	.	transcript_id "STRG.34374.1"; gene_id "STRG.34374";
4D	StringTie	exon	496752622	496752681	1000	+	.	transcript_id "STRG.34374.1"; gene_id "STRG.34374";
4D	StringTie	exon	496752798	496752912	1000	+	.	transcript_id "STRG.34374.1"; gene_id "STRG.34374";
4D	StringTie	exon	496753005	496753548	1000	+	.	transcript_id "STRG.34374.1"; gene_id "STRG.34374";
4D	StringTie	transcript	496745796	496753548	1000	+	.	transcript_id "STRG.34374.2"; gene_id "STRG.34374"
4D	StringTie	exon	496745796	496746331	1000	+	.	transcript_id "STRG.34374.2"; gene_id "STRG.34374";
4D	StringTie	exon	496746440	496746529	1000	+	.	transcript_id "STRG.34374.2"; gene_id "STRG.34374";
4D	StringTie	exon	496750366	496750425	1000	+	.	transcript_id "STRG.34374.2"; gene_id "STRG.34374";
4D	StringTie	exon	496750509	496750574	1000	+	.	transcript_id "STRG.34374.2"; gene_id "STRG.34374";
4D	StringTie	exon	496750733	496750798	1000	+	.	transcript_id "STRG.34374.2"; gene_id "STRG.34374";
4D	StringTie	exon	496750897	496750972	1000	+	.	transcript_id "STRG.34374.2"; gene_id "STRG.34374";
4D	StringTie	exon	496751265	496751329	1000	+	.	transcript_id "STRG.34374.2"; gene_id "STRG.34374";
4D	StringTie	exon	496751408	496751500	1000	+	.	transcript_id "STRG.34374.2"; gene_id "STRG.34374";
4D	StringTie	exon	496751606	496751686	1000	+	.	transcript_id "STRG.34374.2"; gene_id "STRG.34374";
4D	StringTie	exon	496751770	496751854	1000	+	.	transcript_id "STRG.34374.2"; gene_id "STRG.34374";
4D	StringTie	exon	496751957	496752003	1000	+	.	transcript_id "STRG.34374.2"; gene_id "STRG.34374";
4D	StringTie	exon	496752078	496752140	1000	+	.	transcript_id "STRG.34374.2"; gene_id "STRG.34374";
4D	StringTie	exon	496752222	496752281	1000	+	.	transcript_id "STRG.34374.2"; gene_id "STRG.34374";
4D	StringTie	exon	496752463	496752528	1000	+	.	transcript_id "STRG.34374.2"; gene_id "STRG.34374";
4D	StringTie	exon	496752622	496752681	1000	+	.	transcript_id "STRG.34374.2"; gene_id "STRG.34374";
4D	StringTie	exon	496752798	496752912	1000	+	.	transcript_id "STRG.34374.2"; gene_id "STRG.34374";
4D	StringTie	exon	496753005	496753548	1000	+	.	transcript_id "STRG.34374.2"; gene_id "STRG.34374";
4D	StringTie	transcript	496790344	496798228	1000	+	.	transcript_id "STRG.34373.1"; gene_id "STRG.34373"
4D	StringTie	exon	496790344	496790721	1000	+	.	transcript_id "STRG.34373.1"; gene_id "STRG.34373";
4D	StringTie	exon	496790848	496790937	1000	+	.	transcript_id "STRG.34373.1"; gene_id "STRG.34373";
4D	StringTie	exon	496794779	496794838	1000	+	.	transcript_id "STRG.34373.1"; gene_id "STRG.34373";
4D	StringTie	exon	496794922	496794987	1000	+	.	transcript_id "STRG.34373.1"; gene_id "STRG.34373";
4D	StringTie	exon	496795216	496795281	1000	+	.	transcript_id "STRG.34373.1"; gene_id "STRG.34373";
4D	StringTie	exon	496795359	496795434	1000	+	.	transcript_id "STRG.34373.1"; gene_id "STRG.34373";
4D	StringTie	exon	496795671	496795735	1000	+	.	transcript_id "STRG.34373.1"; gene_id "STRG.34373";
4D	StringTie	exon	496795814	496795906	1000	+	.	transcript_id "STRG.34373.1"; gene_id "STRG.34373";
4D	StringTie	exon	496796023	496796103	1000	+	.	transcript_id "STRG.34373.1"; gene_id "STRG.34373";
4D	StringTie	exon	496796187	496796271	1000	+	.	transcript_id "STRG.34373.1"; gene_id "STRG.34373";
4D	StringTie	exon	496796374	496796420	1000	+	.	transcript_id "STRG.34373.1"; gene_id "STRG.34373";
4D	StringTie	exon	496796493	496796555	1000	+	.	transcript_id "STRG.34373.1"; gene_id "STRG.34373";
4D	StringTie	exon	496796631	496796690	1000	+	.	transcript_id "STRG.34373.1"; gene_id "STRG.34373";
4D	StringTie	exon	496797039	496797104	1000	+	.	transcript_id "STRG.34373.1"; gene_id "STRG.34373";
4D	StringTie	exon	496797199	496797258	1000	+	.	transcript_id "STRG.34373.1"; gene_id "STRG.34373";
4D	StringTie	exon	496797373	496797487	1000	+	.	transcript_id "STRG.34373.1"; gene_id "STRG.34373";
4D	StringTie	exon	496797711	496798228	1000	+	.	transcript_id "STRG.34373.1"; gene_id "STRG.34373";
4D	StringTie	transcript	496794038	496798228	1000	+	.	transcript_id "STRG.34373.2"; gene_id "STRG.34373"
4D	StringTie	exon	496794038	496794688	1000	+	.	transcript_id "STRG.34373.2"; gene_id "STRG.34373";
4D	StringTie	exon	496794779	496794838	1000	+	.	transcript_id "STRG.34373.2"; gene_id "STRG.34373";
4D	StringTie	exon	496794922	496794987	1000	+	.	transcript_id "STRG.34373.2"; gene_id "STRG.34373";
4D	StringTie	exon	496795216	496795281	1000	+	.	transcript_id "STRG.34373.2"; gene_id "STRG.34373";
4D	StringTie	exon	496795359	496795434	1000	+	.	transcript_id "STRG.34373.2"; gene_id "STRG.34373";
4D	StringTie	exon	496795671	496795735	1000	+	.	transcript_id "STRG.34373.2"; gene_id "STRG.34373";
4D	StringTie	exon	496795814	496795906	1000	+	.	transcript_id "STRG.34373.2"; gene_id "STRG.34373";
4D	StringTie	exon	496796023	496796103	1000	+	.	transcript_id "STRG.34373.2"; gene_id "STRG.34373";
4D	StringTie	exon	496796187	496796271	1000	+	.	transcript_id "STRG.34373.2"; gene_id "STRG.34373";
4D	StringTie	exon	496796374	496796420	1000	+	.	transcript_id "STRG.34373.2"; gene_id "STRG.34373";
4D	StringTie	exon	496796493	496796555	1000	+	.	transcript_id "STRG.34373.2"; gene_id "STRG.34373";
4D	StringTie	exon	496796631	496796690	1000	+	.	transcript_id "STRG.34373.2"; gene_id "STRG.34373";
4D	StringTie	exon	496797039	496797104	1000	+	.	transcript_id "STRG.34373.2"; gene_id "STRG.34373";
4D	StringTie	exon	496797199	496797258	1000	+	.	transcript_id "STRG.34373.2"; gene_id "STRG.34373";
4D	StringTie	exon	496797373	496797487	1000	+	.	transcript_id "STRG.34373.2"; gene_id "STRG.34373";
4D	StringTie	exon	496797711	496798228	1000	+	.	transcript_id "STRG.34373.2"; gene_id "STRG.34373";
4D	StringTie	transcript	496794038	496798228	1000	+	.	transcript_id "STRG.34373.3"; gene_id "STRG.34373"
4D	StringTie	exon	496794038	496794565	1000	+	.	transcript_id "STRG.34373.3"; gene_id "STRG.34373";
4D	StringTie	exon	496794779	496794838	1000	+	.	transcript_id "STRG.34373.3"; gene_id "STRG.34373";
4D	StringTie	exon	496794922	496794987	1000	+	.	transcript_id "STRG.34373.3"; gene_id "STRG.34373";
4D	StringTie	exon	496795216	496795281	1000	+	.	transcript_id "STRG.34373.3"; gene_id "STRG.34373";
4D	StringTie	exon	496795359	496795434	1000	+	.	transcript_id "STRG.34373.3"; gene_id "STRG.34373";
4D	StringTie	exon	496795671	496795735	1000	+	.	transcript_id "STRG.34373.3"; gene_id "STRG.34373";
4D	StringTie	exon	496795814	496795906	1000	+	.	transcript_id "STRG.34373.3"; gene_id "STRG.34373";
4D	StringTie	exon	496796023	496796103	1000	+	.	transcript_id "STRG.34373.3"; gene_id "STRG.34373";
4D	StringTie	exon	496796187	496796271	1000	+	.	transcript_id "STRG.34373.3"; gene_id "STRG.34373";
4D	StringTie	exon	496796374	496796420	1000	+	.	transcript_id "STRG.34373.3"; gene_id "STRG.34373";
4D	StringTie	exon	496796493	496796555	1000	+	.	transcript_id "STRG.34373.3"; gene_id "STRG.34373";
4D	StringTie	exon	496796631	496796690	1000	+	.	transcript_id "STRG.34373.3"; gene_id "STRG.34373";
4D	StringTie	exon	496797039	496797104	1000	+	.	transcript_id "STRG.34373.3"; gene_id "STRG.34373";
4D	StringTie	exon	496797199	496797258	1000	+	.	transcript_id "STRG.34373.3"; gene_id "STRG.34373";
4D	StringTie	exon	496797373	496797487	1000	+	.	transcript_id "STRG.34373.3"; gene_id "STRG.34373";
4D	StringTie	exon	496797711	496798228	1000	+	.	transcript_id "STRG.34373.3"; gene_id "STRG.34373";
4D	StringTie	transcript	496794038	496798228	1000	+	.	transcript_id "STRG.34373.4"; gene_id "STRG.34373"
4D	StringTie	exon	496794038	496794608	1000	+	.	transcript_id "STRG.34373.4"; gene_id "STRG.34373";
4D	StringTie	exon	496794779	496794838	1000	+	.	transcript_id "STRG.34373.4"; gene_id "STRG.34373";
4D	StringTie	exon	496794922	496794987	1000	+	.	transcript_id "STRG.34373.4"; gene_id "STRG.34373";
4D	StringTie	exon	496795216	496795281	1000	+	.	transcript_id "STRG.34373.4"; gene_id "STRG.34373";
4D	StringTie	exon	496795359	496795434	1000	+	.	transcript_id "STRG.34373.4"; gene_id "STRG.34373";
4D	StringTie	exon	496795671	496795735	1000	+	.	transcript_id "STRG.34373.4"; gene_id "STRG.34373";
4D	StringTie	exon	496795814	496795906	1000	+	.	transcript_id "STRG.34373.4"; gene_id "STRG.34373";
4D	StringTie	exon	496796023	496796103	1000	+	.	transcript_id "STRG.34373.4"; gene_id "STRG.34373";
4D	StringTie	exon	496796187	496796271	1000	+	.	transcript_id "STRG.34373.4"; gene_id "STRG.34373";
4D	StringTie	exon	496796374	496796420	1000	+	.	transcript_id "STRG.34373.4"; gene_id "STRG.34373";
4D	StringTie	exon	496796493	496796555	1000	+	.	transcript_id "STRG.34373.4"; gene_id "STRG.34373";
4D	StringTie	exon	496796631	496796690	1000	+	.	transcript_id "STRG.34373.4"; gene_id "STRG.34373";
4D	StringTie	exon	496797039	496797104	1000	+	.	transcript_id "STRG.34373.4"; gene_id "STRG.34373";
4D	StringTie	exon	496797199	496797258	1000	+	.	transcript_id "STRG.34373.4"; gene_id "STRG.34373";
4D	StringTie	exon	496797373	496797487	1000	+	.	transcript_id "STRG.34373.4"; gene_id "STRG.34373";
4D	StringTie	exon	496797711	496798228	1000	+	.	transcript_id "STRG.34373.4"; gene_id "STRG.34373";
4D	StringTie	transcript	496800201	496801941	1000	-	.	transcript_id "STRG.34375.1"; gene_id "STRG.34375"
4D	StringTie	exon	496800201	496801941	1000	-	.	transcript_id "STRG.34375.1"; gene_id "STRG.34375";
4D	StringTie	transcript	496805354	496814386	1000	+	.	transcript_id "STRG.34376.1"; gene_id "STRG.34376"
4D	StringTie	exon	496805354	496805581	1000	+	.	transcript_id "STRG.34376.1"; gene_id "STRG.34376";
4D	StringTie	exon	496805931	496806039	1000	+	.	transcript_id "STRG.34376.1"; gene_id "STRG.34376";
4D	StringTie	exon	496806180	496809427	1000	+	.	transcript_id "STRG.34376.1"; gene_id "STRG.34376";
4D	StringTie	exon	496809787	496810046	1000	+	.	transcript_id "STRG.34376.1"; gene_id "STRG.34376";
4D	StringTie	exon	496810653	496811246	1000	+	.	transcript_id "STRG.34376.1"; gene_id "STRG.34376";
4D	StringTie	exon	496811689	496814386	1000	+	.	transcript_id "STRG.34376.1"; gene_id "STRG.34376";
4D	StringTie	transcript	496814030	496820390	1000	-	.	transcript_id "STRG.34377.1"; gene_id "STRG.34377"
4D	StringTie	exon	496814030	496814803	1000	-	.	transcript_id "STRG.34377.1"; gene_id "STRG.34377";
4D	StringTie	exon	496814881	496816542	1000	-	.	transcript_id "STRG.34377.1"; gene_id "STRG.34377";
4D	StringTie	exon	496819076	496820390	1000	-	.	transcript_id "STRG.34377.1"; gene_id "STRG.34377";
4D	StringTie	transcript	496917594	496924047	1000	-	.	transcript_id "STRG.34378.1"; gene_id "STRG.34378"
4D	StringTie	exon	496917594	496918123	1000	-	.	transcript_id "STRG.34378.1"; gene_id "STRG.34378";
4D	StringTie	exon	496918223	496918291	1000	-	.	transcript_id "STRG.34378.1"; gene_id "STRG.34378";
4D	StringTie	exon	496918446	496918543	1000	-	.	transcript_id "STRG.34378.1"; gene_id "STRG.34378";
4D	StringTie	exon	496919451	496919576	1000	-	.	transcript_id "STRG.34378.1"; gene_id "STRG.34378";
4D	StringTie	exon	496919742	496919942	1000	-	.	transcript_id "STRG.34378.1"; gene_id "STRG.34378";
4D	StringTie	exon	496920042	496920125	1000	-	.	transcript_id "STRG.34378.1"; gene_id "STRG.34378";
4D	StringTie	exon	496920507	496920554	1000	-	.	transcript_id "STRG.34378.1"; gene_id "STRG.34378";
4D	StringTie	exon	496920683	496920737	1000	-	.	transcript_id "STRG.34378.1"; gene_id "STRG.34378";
4D	StringTie	exon	496921475	496921530	1000	-	.	transcript_id "STRG.34378.1"; gene_id "STRG.34378";
4D	StringTie	exon	496921664	496921748	1000	-	.	transcript_id "STRG.34378.1"; gene_id "STRG.34378";
4D	StringTie	exon	496921893	496921966	1000	-	.	transcript_id "STRG.34378.1"; gene_id "STRG.34378";
4D	StringTie	exon	496922511	496922577	1000	-	.	transcript_id "STRG.34378.1"; gene_id "STRG.34378";
4D	StringTie	exon	496923618	496923756	1000	-	.	transcript_id "STRG.34378.1"; gene_id "STRG.34378";
4D	StringTie	exon	496923847	496924047	1000	-	.	transcript_id "STRG.34378.1"; gene_id "STRG.34378";
4D	StringTie	transcript	496917594	496924047	1000	-	.	transcript_id "STRG.34378.2"; gene_id "STRG.34378"
4D	StringTie	exon	496917594	496918127	1000	-	.	transcript_id "STRG.34378.2"; gene_id "STRG.34378";
4D	StringTie	exon	496918223	496918291	1000	-	.	transcript_id "STRG.34378.2"; gene_id "STRG.34378";
4D	StringTie	exon	496918446	496918543	1000	-	.	transcript_id "STRG.34378.2"; gene_id "STRG.34378";
4D	StringTie	exon	496919451	496919576	1000	-	.	transcript_id "STRG.34378.2"; gene_id "STRG.34378";
4D	StringTie	exon	496919742	496919942	1000	-	.	transcript_id "STRG.34378.2"; gene_id "STRG.34378";
4D	StringTie	exon	496920042	496920125	1000	-	.	transcript_id "STRG.34378.2"; gene_id "STRG.34378";
4D	StringTie	exon	496920507	496920554	1000	-	.	transcript_id "STRG.34378.2"; gene_id "STRG.34378";
4D	StringTie	exon	496920683	496920737	1000	-	.	transcript_id "STRG.34378.2"; gene_id "STRG.34378";
4D	StringTie	exon	496921475	496921530	1000	-	.	transcript_id "STRG.34378.2"; gene_id "STRG.34378";
4D	StringTie	exon	496921664	496921748	1000	-	.	transcript_id "STRG.34378.2"; gene_id "STRG.34378";
4D	StringTie	exon	496921893	496921966	1000	-	.	transcript_id "STRG.34378.2"; gene_id "STRG.34378";
4D	StringTie	exon	496922511	496922577	1000	-	.	transcript_id "STRG.34378.2"; gene_id "STRG.34378";
4D	StringTie	exon	496923618	496923756	1000	-	.	transcript_id "STRG.34378.2"; gene_id "STRG.34378";
4D	StringTie	exon	496923847	496924047	1000	-	.	transcript_id "STRG.34378.2"; gene_id "STRG.34378";
4D	StringTie	transcript	497144208	497147940	1000	-	.	transcript_id "STRG.34379.1"; gene_id "STRG.34379"
4D	StringTie	exon	497144208	497144703	1000	-	.	transcript_id "STRG.34379.1"; gene_id "STRG.34379";
4D	StringTie	exon	497144836	497145038	1000	-	.	transcript_id "STRG.34379.1"; gene_id "STRG.34379";
4D	StringTie	exon	497145165	497145458	1000	-	.	transcript_id "STRG.34379.1"; gene_id "STRG.34379";
4D	StringTie	exon	497145549	497145672	1000	-	.	transcript_id "STRG.34379.1"; gene_id "STRG.34379";
4D	StringTie	exon	497146052	497147940	1000	-	.	transcript_id "STRG.34379.1"; gene_id "STRG.34379";
4D	StringTie	transcript	497445542	497454596	1000	+	.	transcript_id "STRG.34380.1"; gene_id "STRG.34380"
4D	StringTie	exon	497445542	497446065	1000	+	.	transcript_id "STRG.34380.1"; gene_id "STRG.34380";
4D	StringTie	exon	497446527	497447688	1000	+	.	transcript_id "STRG.34380.1"; gene_id "STRG.34380";
4D	StringTie	exon	497447780	497447837	1000	+	.	transcript_id "STRG.34380.1"; gene_id "STRG.34380";
4D	StringTie	exon	497448968	497449066	1000	+	.	transcript_id "STRG.34380.1"; gene_id "STRG.34380";
4D	StringTie	exon	497450009	497450048	1000	+	.	transcript_id "STRG.34380.1"; gene_id "STRG.34380";
4D	StringTie	exon	497450216	497450292	1000	+	.	transcript_id "STRG.34380.1"; gene_id "STRG.34380";
4D	StringTie	exon	497450384	497450436	1000	+	.	transcript_id "STRG.34380.1"; gene_id "STRG.34380";
4D	StringTie	exon	497451187	497451268	1000	+	.	transcript_id "STRG.34380.1"; gene_id "STRG.34380";
4D	StringTie	exon	497451351	497451401	1000	+	.	transcript_id "STRG.34380.1"; gene_id "STRG.34380";
4D	StringTie	exon	497452370	497452496	1000	+	.	transcript_id "STRG.34380.1"; gene_id "STRG.34380";
4D	StringTie	exon	497453809	497454596	1000	+	.	transcript_id "STRG.34380.1"; gene_id "STRG.34380";
4D	StringTie	transcript	497457130	497463464	1000	+	.	transcript_id "STRG.34384.1"; gene_id "STRG.34384"
4D	StringTie	exon	497457130	497457320	1000	+	.	transcript_id "STRG.34384.1"; gene_id "STRG.34384";
4D	StringTie	exon	497457443	497457528	1000	+	.	transcript_id "STRG.34384.1"; gene_id "STRG.34384";
4D	StringTie	exon	497457613	497457684	1000	+	.	transcript_id "STRG.34384.1"; gene_id "STRG.34384";
4D	StringTie	exon	497458545	497458607	1000	+	.	transcript_id "STRG.34384.1"; gene_id "STRG.34384";
4D	StringTie	exon	497459152	497459238	1000	+	.	transcript_id "STRG.34384.1"; gene_id "STRG.34384";
4D	StringTie	exon	497459587	497459728	1000	+	.	transcript_id "STRG.34384.1"; gene_id "STRG.34384";
4D	StringTie	exon	497459804	497459922	1000	+	.	transcript_id "STRG.34384.1"; gene_id "STRG.34384";
4D	StringTie	exon	497460161	497460277	1000	+	.	transcript_id "STRG.34384.1"; gene_id "STRG.34384";
4D	StringTie	exon	497460389	497460484	1000	+	.	transcript_id "STRG.34384.1"; gene_id "STRG.34384";
4D	StringTie	exon	497460569	497460628	1000	+	.	transcript_id "STRG.34384.1"; gene_id "STRG.34384";
4D	StringTie	exon	497460855	497460929	1000	+	.	transcript_id "STRG.34384.1"; gene_id "STRG.34384";
4D	StringTie	exon	497461655	497461759	1000	+	.	transcript_id "STRG.34384.1"; gene_id "STRG.34384";
4D	StringTie	exon	497461835	497461951	1000	+	.	transcript_id "STRG.34384.1"; gene_id "STRG.34384";
4D	StringTie	exon	497462055	497462141	1000	+	.	transcript_id "STRG.34384.1"; gene_id "STRG.34384";
4D	StringTie	exon	497462258	497462354	1000	+	.	transcript_id "STRG.34384.1"; gene_id "STRG.34384";
4D	StringTie	exon	497462519	497462570	1000	+	.	transcript_id "STRG.34384.1"; gene_id "STRG.34384";
4D	StringTie	exon	497462696	497462766	1000	+	.	transcript_id "STRG.34384.1"; gene_id "STRG.34384";
4D	StringTie	exon	497462855	497463464	1000	+	.	transcript_id "STRG.34384.1"; gene_id "STRG.34384";
4D	StringTie	transcript	497463749	497468491	1000	-	.	transcript_id "STRG.34385.1"; gene_id "STRG.34385"
4D	StringTie	exon	497463749	497463827	1000	-	.	transcript_id "STRG.34385.1"; gene_id "STRG.34385";
4D	StringTie	exon	497463887	497464316	1000	-	.	transcript_id "STRG.34385.1"; gene_id "STRG.34385";
4D	StringTie	exon	497464656	497464701	1000	-	.	transcript_id "STRG.34385.1"; gene_id "STRG.34385";
4D	StringTie	exon	497464852	497464965	1000	-	.	transcript_id "STRG.34385.1"; gene_id "STRG.34385";
4D	StringTie	exon	497465099	497465217	1000	-	.	transcript_id "STRG.34385.1"; gene_id "STRG.34385";
4D	StringTie	exon	497465517	497465588	1000	-	.	transcript_id "STRG.34385.1"; gene_id "STRG.34385";
4D	StringTie	exon	497465829	497465969	1000	-	.	transcript_id "STRG.34385.1"; gene_id "STRG.34385";
4D	StringTie	exon	497466080	497466160	1000	-	.	transcript_id "STRG.34385.1"; gene_id "STRG.34385";
4D	StringTie	exon	497466455	497466556	1000	-	.	transcript_id "STRG.34385.1"; gene_id "STRG.34385";
4D	StringTie	exon	497467204	497467241	1000	-	.	transcript_id "STRG.34385.1"; gene_id "STRG.34385";
4D	StringTie	exon	497467374	497467476	1000	-	.	transcript_id "STRG.34385.1"; gene_id "STRG.34385";
4D	StringTie	exon	497467578	497467700	1000	-	.	transcript_id "STRG.34385.1"; gene_id "STRG.34385";
4D	StringTie	exon	497467917	497468133	1000	-	.	transcript_id "STRG.34385.1"; gene_id "STRG.34385";
4D	StringTie	exon	497468219	497468491	1000	-	.	transcript_id "STRG.34385.1"; gene_id "STRG.34385";
4D	StringTie	transcript	497463887	497468491	1000	-	.	transcript_id "STRG.34385.2"; gene_id "STRG.34385"
4D	StringTie	exon	497463887	497464316	1000	-	.	transcript_id "STRG.34385.2"; gene_id "STRG.34385";
4D	StringTie	exon	497464656	497464701	1000	-	.	transcript_id "STRG.34385.2"; gene_id "STRG.34385";
4D	StringTie	exon	497464852	497464965	1000	-	.	transcript_id "STRG.34385.2"; gene_id "STRG.34385";
4D	StringTie	exon	497465099	497465217	1000	-	.	transcript_id "STRG.34385.2"; gene_id "STRG.34385";
4D	StringTie	exon	497465517	497465588	1000	-	.	transcript_id "STRG.34385.2"; gene_id "STRG.34385";
4D	StringTie	exon	497465829	497465969	1000	-	.	transcript_id "STRG.34385.2"; gene_id "STRG.34385";
4D	StringTie	exon	497466080	497466160	1000	-	.	transcript_id "STRG.34385.2"; gene_id "STRG.34385";
4D	StringTie	exon	497466455	497466556	1000	-	.	transcript_id "STRG.34385.2"; gene_id "STRG.34385";
4D	StringTie	exon	497467204	497467241	1000	-	.	transcript_id "STRG.34385.2"; gene_id "STRG.34385";
4D	StringTie	exon	497467374	497467476	1000	-	.	transcript_id "STRG.34385.2"; gene_id "STRG.34385";
4D	StringTie	exon	497467578	497467700	1000	-	.	transcript_id "STRG.34385.2"; gene_id "STRG.34385";
4D	StringTie	exon	497467917	497468133	1000	-	.	transcript_id "STRG.34385.2"; gene_id "STRG.34385";
4D	StringTie	exon	497468219	497468491	1000	-	.	transcript_id "STRG.34385.2"; gene_id "STRG.34385";
4D	StringTie	transcript	497704740	497706510	1000	+	.	transcript_id "STRG.34383.1"; gene_id "STRG.34383"
4D	StringTie	exon	497704740	497705489	1000	+	.	transcript_id "STRG.34383.1"; gene_id "STRG.34383";
4D	StringTie	exon	497705607	497706510	1000	+	.	transcript_id "STRG.34383.1"; gene_id "STRG.34383";
4D	StringTie	transcript	498150605	498151630	1000	+	.	transcript_id "STRG.34381.1"; gene_id "STRG.34381"
4D	StringTie	exon	498150605	498151253	1000	+	.	transcript_id "STRG.34381.1"; gene_id "STRG.34381";
4D	StringTie	exon	498151372	498151630	1000	+	.	transcript_id "STRG.34381.1"; gene_id "STRG.34381";
4D	StringTie	transcript	498268407	498269616	1000	+	.	transcript_id "STRG.34382.1"; gene_id "STRG.34382"
4D	StringTie	exon	498268407	498269145	1000	+	.	transcript_id "STRG.34382.1"; gene_id "STRG.34382";
4D	StringTie	exon	498269352	498269616	1000	+	.	transcript_id "STRG.34382.1"; gene_id "STRG.34382";
4D	StringTie	transcript	498629986	498632995	1000	-	.	transcript_id "STRG.34386.1"; gene_id "STRG.34386"
4D	StringTie	exon	498629986	498630670	1000	-	.	transcript_id "STRG.34386.1"; gene_id "STRG.34386";
4D	StringTie	exon	498630762	498630869	1000	-	.	transcript_id "STRG.34386.1"; gene_id "STRG.34386";
4D	StringTie	exon	498631872	498632995	1000	-	.	transcript_id "STRG.34386.1"; gene_id "STRG.34386";
4D	StringTie	transcript	499285069	499289074	1000	-	.	transcript_id "STRG.34387.1"; gene_id "STRG.34387"
4D	StringTie	exon	499285069	499286744	1000	-	.	transcript_id "STRG.34387.1"; gene_id "STRG.34387";
4D	StringTie	exon	499286868	499289074	1000	-	.	transcript_id "STRG.34387.1"; gene_id "STRG.34387";
4D	StringTie	transcript	499452921	499454392	1000	+	.	transcript_id "STRG.34388.1"; gene_id "STRG.34388"
4D	StringTie	exon	499452921	499454392	1000	+	.	transcript_id "STRG.34388.1"; gene_id "STRG.34388";
4D	StringTie	transcript	499454761	499456891	1000	+	.	transcript_id "STRG.34389.1"; gene_id "STRG.34389"
4D	StringTie	exon	499454761	499455190	1000	+	.	transcript_id "STRG.34389.1"; gene_id "STRG.34389";
4D	StringTie	exon	499455553	499456891	1000	+	.	transcript_id "STRG.34389.1"; gene_id "STRG.34389";
4D	StringTie	transcript	499827117	499830036	1000	+	.	transcript_id "STRG.34392.1"; gene_id "STRG.34392"
4D	StringTie	exon	499827117	499827554	1000	+	.	transcript_id "STRG.34392.1"; gene_id "STRG.34392";
4D	StringTie	exon	499828341	499830036	1000	+	.	transcript_id "STRG.34392.1"; gene_id "STRG.34392";
4D	StringTie	transcript	499831040	499837569	1000	-	.	transcript_id "STRG.34393.1"; gene_id "STRG.34393"
4D	StringTie	exon	499831040	499831570	1000	-	.	transcript_id "STRG.34393.1"; gene_id "STRG.34393";
4D	StringTie	exon	499831735	499831974	1000	-	.	transcript_id "STRG.34393.1"; gene_id "STRG.34393";
4D	StringTie	exon	499832081	499832144	1000	-	.	transcript_id "STRG.34393.1"; gene_id "STRG.34393";
4D	StringTie	exon	499832223	499832528	1000	-	.	transcript_id "STRG.34393.1"; gene_id "STRG.34393";
4D	StringTie	exon	499832684	499832898	1000	-	.	transcript_id "STRG.34393.1"; gene_id "STRG.34393";
4D	StringTie	exon	499833059	499833353	1000	-	.	transcript_id "STRG.34393.1"; gene_id "STRG.34393";
4D	StringTie	exon	499833727	499833891	1000	-	.	transcript_id "STRG.34393.1"; gene_id "STRG.34393";
4D	StringTie	exon	499833987	499834661	1000	-	.	transcript_id "STRG.34393.1"; gene_id "STRG.34393";
4D	StringTie	exon	499834999	499835085	1000	-	.	transcript_id "STRG.34393.1"; gene_id "STRG.34393";
4D	StringTie	exon	499835162	499835482	1000	-	.	transcript_id "STRG.34393.1"; gene_id "STRG.34393";
4D	StringTie	exon	499835564	499837569	1000	-	.	transcript_id "STRG.34393.1"; gene_id "STRG.34393";
4D	StringTie	transcript	499835530	499837569	1000	-	.	transcript_id "STRG.34393.2"; gene_id "STRG.34393"
4D	StringTie	exon	499835530	499836307	1000	-	.	transcript_id "STRG.34393.2"; gene_id "STRG.34393";
4D	StringTie	exon	499836397	499836508	1000	-	.	transcript_id "STRG.34393.2"; gene_id "STRG.34393";
4D	StringTie	exon	499836638	499837569	1000	-	.	transcript_id "STRG.34393.2"; gene_id "STRG.34393";
4D	StringTie	transcript	499928383	499933039	1000	-	.	transcript_id "STRG.34390.1"; gene_id "STRG.34390"
4D	StringTie	exon	499928383	499930669	1000	-	.	transcript_id "STRG.34390.1"; gene_id "STRG.34390";
4D	StringTie	exon	499932621	499933039	1000	-	.	transcript_id "STRG.34390.1"; gene_id "STRG.34390";
4D	StringTie	transcript	499950673	499953493	1000	-	.	transcript_id "STRG.34391.1"; gene_id "STRG.34391"
4D	StringTie	exon	499950673	499953156	1000	-	.	transcript_id "STRG.34391.1"; gene_id "STRG.34391";
4D	StringTie	exon	499953297	499953493	1000	-	.	transcript_id "STRG.34391.1"; gene_id "STRG.34391";
4D	StringTie	transcript	499965968	499969239	1000	-	.	transcript_id "STRG.34394.1"; gene_id "STRG.34394"
4D	StringTie	exon	499965968	499967488	1000	-	.	transcript_id "STRG.34394.1"; gene_id "STRG.34394";
4D	StringTie	exon	499968416	499969239	1000	-	.	transcript_id "STRG.34394.1"; gene_id "STRG.34394";
4D	StringTie	transcript	499973154	499975280	1000	-	.	transcript_id "STRG.34395.1"; gene_id "STRG.34395"
4D	StringTie	exon	499973154	499973926	1000	-	.	transcript_id "STRG.34395.1"; gene_id "STRG.34395";
4D	StringTie	exon	499974956	499975280	1000	-	.	transcript_id "STRG.34395.1"; gene_id "STRG.34395";
4D	StringTie	transcript	499986143	499988236	1000	+	.	transcript_id "STRG.34396.1"; gene_id "STRG.34396"
4D	StringTie	exon	499986143	499986337	1000	+	.	transcript_id "STRG.34396.1"; gene_id "STRG.34396";
4D	StringTie	exon	499986478	499986607	1000	+	.	transcript_id "STRG.34396.1"; gene_id "STRG.34396";
4D	StringTie	exon	499986892	499988236	1000	+	.	transcript_id "STRG.34396.1"; gene_id "STRG.34396";
4D	StringTie	transcript	500001527	500006482	1000	-	.	transcript_id "STRG.34398.1"; gene_id "STRG.34398"
4D	StringTie	exon	500001527	500002508	1000	-	.	transcript_id "STRG.34398.1"; gene_id "STRG.34398";
4D	StringTie	exon	500003071	500003266	1000	-	.	transcript_id "STRG.34398.1"; gene_id "STRG.34398";
4D	StringTie	exon	500003541	500003665	1000	-	.	transcript_id "STRG.34398.1"; gene_id "STRG.34398";
4D	StringTie	exon	500003807	500003869	1000	-	.	transcript_id "STRG.34398.1"; gene_id "STRG.34398";
4D	StringTie	exon	500004391	500004441	1000	-	.	transcript_id "STRG.34398.1"; gene_id "STRG.34398";
4D	StringTie	exon	500004535	500004606	1000	-	.	transcript_id "STRG.34398.1"; gene_id "STRG.34398";
4D	StringTie	exon	500004717	500004824	1000	-	.	transcript_id "STRG.34398.1"; gene_id "STRG.34398";
4D	StringTie	exon	500004914	500005018	1000	-	.	transcript_id "STRG.34398.1"; gene_id "STRG.34398";
4D	StringTie	exon	500005142	500005225	1000	-	.	transcript_id "STRG.34398.1"; gene_id "STRG.34398";
4D	StringTie	exon	500006179	500006240	1000	-	.	transcript_id "STRG.34398.1"; gene_id "STRG.34398";
4D	StringTie	exon	500006320	500006482	1000	-	.	transcript_id "STRG.34398.1"; gene_id "STRG.34398";
4D	StringTie	transcript	500006630	500008002	1000	+	.	transcript_id "STRG.34399.1"; gene_id "STRG.34399"
4D	StringTie	exon	500006630	500007021	1000	+	.	transcript_id "STRG.34399.1"; gene_id "STRG.34399";
4D	StringTie	exon	500007132	500007332	1000	+	.	transcript_id "STRG.34399.1"; gene_id "STRG.34399";
4D	StringTie	exon	500007489	500008002	1000	+	.	transcript_id "STRG.34399.1"; gene_id "STRG.34399";
4D	StringTie	transcript	500426094	500427456	1000	-	.	transcript_id "STRG.34397.1"; gene_id "STRG.34397"
4D	StringTie	exon	500426094	500426556	1000	-	.	transcript_id "STRG.34397.1"; gene_id "STRG.34397";
4D	StringTie	exon	500426663	500427456	1000	-	.	transcript_id "STRG.34397.1"; gene_id "STRG.34397";
4D	StringTie	transcript	500440475	500442647	1000	-	.	transcript_id "STRG.34400.1"; gene_id "STRG.34400"
4D	StringTie	exon	500440475	500442004	1000	-	.	transcript_id "STRG.34400.1"; gene_id "STRG.34400";
4D	StringTie	exon	500442537	500442647	1000	-	.	transcript_id "STRG.34400.1"; gene_id "STRG.34400";
4D	StringTie	transcript	500721652	500729158	1000	+	.	transcript_id "STRG.34402.1"; gene_id "STRG.34402"
4D	StringTie	exon	500721652	500721982	1000	+	.	transcript_id "STRG.34402.1"; gene_id "STRG.34402";
4D	StringTie	exon	500723533	500723636	1000	+	.	transcript_id "STRG.34402.1"; gene_id "STRG.34402";
4D	StringTie	exon	500727135	500727974	1000	+	.	transcript_id "STRG.34402.1"; gene_id "STRG.34402";
4D	StringTie	exon	500728044	500728199	1000	+	.	transcript_id "STRG.34402.1"; gene_id "STRG.34402";
4D	StringTie	exon	500728317	500729158	1000	+	.	transcript_id "STRG.34402.1"; gene_id "STRG.34402";
4D	StringTie	transcript	500721652	500729158	1000	+	.	transcript_id "STRG.34402.2"; gene_id "STRG.34402"
4D	StringTie	exon	500721652	500721982	1000	+	.	transcript_id "STRG.34402.2"; gene_id "STRG.34402";
4D	StringTie	exon	500723533	500723636	1000	+	.	transcript_id "STRG.34402.2"; gene_id "STRG.34402";
4D	StringTie	exon	500728044	500728199	1000	+	.	transcript_id "STRG.34402.2"; gene_id "STRG.34402";
4D	StringTie	exon	500728317	500729158	1000	+	.	transcript_id "STRG.34402.2"; gene_id "STRG.34402";
4D	StringTie	transcript	500721652	500729158	1000	+	.	transcript_id "STRG.34402.3"; gene_id "STRG.34402"
4D	StringTie	exon	500721652	500721982	1000	+	.	transcript_id "STRG.34402.3"; gene_id "STRG.34402";
4D	StringTie	exon	500723533	500723636	1000	+	.	transcript_id "STRG.34402.3"; gene_id "STRG.34402";
4D	StringTie	exon	500728317	500729158	1000	+	.	transcript_id "STRG.34402.3"; gene_id "STRG.34402";
4D	StringTie	transcript	500731647	500736398	1000	+	.	transcript_id "STRG.34401.1"; gene_id "STRG.34401"
4D	StringTie	exon	500731647	500731989	1000	+	.	transcript_id "STRG.34401.1"; gene_id "STRG.34401";
4D	StringTie	exon	500734158	500734261	1000	+	.	transcript_id "STRG.34401.1"; gene_id "STRG.34401";
4D	StringTie	exon	500734695	500735527	1000	+	.	transcript_id "STRG.34401.1"; gene_id "STRG.34401";
4D	StringTie	exon	500735606	500735764	1000	+	.	transcript_id "STRG.34401.1"; gene_id "STRG.34401";
4D	StringTie	exon	500735914	500736398	1000	+	.	transcript_id "STRG.34401.1"; gene_id "STRG.34401";
4D	StringTie	transcript	500745101	500748145	1000	+	.	transcript_id "STRG.34403.1"; gene_id "STRG.34403"
4D	StringTie	exon	500745101	500748145	1000	+	.	transcript_id "STRG.34403.1"; gene_id "STRG.34403";
4D	StringTie	transcript	500973660	500978343	1000	-	.	transcript_id "STRG.34405.2"; gene_id "STRG.34405"
4D	StringTie	exon	500973660	500974879	1000	-	.	transcript_id "STRG.34405.2"; gene_id "STRG.34405";
4D	StringTie	exon	500975060	500975120	1000	-	.	transcript_id "STRG.34405.2"; gene_id "STRG.34405";
4D	StringTie	exon	500975941	500976329	1000	-	.	transcript_id "STRG.34405.2"; gene_id "STRG.34405";
4D	StringTie	exon	500977103	500977868	1000	-	.	transcript_id "STRG.34405.2"; gene_id "STRG.34405";
4D	StringTie	exon	500977959	500978343	1000	-	.	transcript_id "STRG.34405.2"; gene_id "STRG.34405";
4D	StringTie	transcript	500973660	500978343	1000	-	.	transcript_id "STRG.34405.3"; gene_id "STRG.34405"
4D	StringTie	exon	500973660	500974879	1000	-	.	transcript_id "STRG.34405.3"; gene_id "STRG.34405";
4D	StringTie	exon	500975060	500975120	1000	-	.	transcript_id "STRG.34405.3"; gene_id "STRG.34405";
4D	StringTie	exon	500975941	500976329	1000	-	.	transcript_id "STRG.34405.3"; gene_id "STRG.34405";
4D	StringTie	exon	500977103	500977868	1000	-	.	transcript_id "STRG.34405.3"; gene_id "STRG.34405";
4D	StringTie	exon	500978275	500978343	1000	-	.	transcript_id "STRG.34405.3"; gene_id "STRG.34405";
4D	StringTie	transcript	500973660	500978843	1000	-	.	transcript_id "STRG.34405.1"; gene_id "STRG.34405"
4D	StringTie	exon	500973660	500974879	1000	-	.	transcript_id "STRG.34405.1"; gene_id "STRG.34405";
4D	StringTie	exon	500975060	500975120	1000	-	.	transcript_id "STRG.34405.1"; gene_id "STRG.34405";
4D	StringTie	exon	500975941	500976329	1000	-	.	transcript_id "STRG.34405.1"; gene_id "STRG.34405";
4D	StringTie	exon	500977103	500977868	1000	-	.	transcript_id "STRG.34405.1"; gene_id "STRG.34405";
4D	StringTie	exon	500978473	500978843	1000	-	.	transcript_id "STRG.34405.1"; gene_id "STRG.34405";
4D	StringTie	transcript	500973660	500978843	1000	-	.	transcript_id "STRG.34405.4"; gene_id "STRG.34405"
4D	StringTie	exon	500973660	500974879	1000	-	.	transcript_id "STRG.34405.4"; gene_id "STRG.34405";
4D	StringTie	exon	500975060	500975120	1000	-	.	transcript_id "STRG.34405.4"; gene_id "STRG.34405";
4D	StringTie	exon	500975941	500976329	1000	-	.	transcript_id "STRG.34405.4"; gene_id "STRG.34405";
4D	StringTie	exon	500978473	500978843	1000	-	.	transcript_id "STRG.34405.4"; gene_id "STRG.34405";
4D	StringTie	transcript	500992627	500995015	1000	-	.	transcript_id "STRG.34404.1"; gene_id "STRG.34404"
4D	StringTie	exon	500992627	500993125	1000	-	.	transcript_id "STRG.34404.1"; gene_id "STRG.34404";
4D	StringTie	exon	500994189	500994472	1000	-	.	transcript_id "STRG.34404.1"; gene_id "STRG.34404";
4D	StringTie	exon	500994578	500995015	1000	-	.	transcript_id "STRG.34404.1"; gene_id "STRG.34404";
4D	StringTie	transcript	501020355	501023427	1000	+	.	transcript_id "STRG.34406.1"; gene_id "STRG.34406"
4D	StringTie	exon	501020355	501020661	1000	+	.	transcript_id "STRG.34406.1"; gene_id "STRG.34406";
4D	StringTie	exon	501020770	501020791	1000	+	.	transcript_id "STRG.34406.1"; gene_id "STRG.34406";
4D	StringTie	exon	501021377	501021433	1000	+	.	transcript_id "STRG.34406.1"; gene_id "STRG.34406";
4D	StringTie	exon	501021531	501021612	1000	+	.	transcript_id "STRG.34406.1"; gene_id "STRG.34406";
4D	StringTie	exon	501022234	501022329	1000	+	.	transcript_id "STRG.34406.1"; gene_id "STRG.34406";
4D	StringTie	exon	501022415	501022539	1000	+	.	transcript_id "STRG.34406.1"; gene_id "STRG.34406";
4D	StringTie	exon	501022717	501023427	1000	+	.	transcript_id "STRG.34406.1"; gene_id "STRG.34406";
4D	StringTie	transcript	501023814	501028887	1000	-	.	transcript_id "STRG.34407.1"; gene_id "STRG.34407"
4D	StringTie	exon	501023814	501024277	1000	-	.	transcript_id "STRG.34407.1"; gene_id "STRG.34407";
4D	StringTie	exon	501024443	501024576	1000	-	.	transcript_id "STRG.34407.1"; gene_id "STRG.34407";
4D	StringTie	exon	501024918	501025049	1000	-	.	transcript_id "STRG.34407.1"; gene_id "STRG.34407";
4D	StringTie	exon	501025397	501025596	1000	-	.	transcript_id "STRG.34407.1"; gene_id "STRG.34407";
4D	StringTie	exon	501028124	501028244	1000	-	.	transcript_id "STRG.34407.1"; gene_id "STRG.34407";
4D	StringTie	exon	501028364	501028887	1000	-	.	transcript_id "STRG.34407.1"; gene_id "STRG.34407";
4D	StringTie	transcript	501110576	501114881	1000	-	.	transcript_id "STRG.34408.1"; gene_id "STRG.34408"
4D	StringTie	exon	501110576	501111264	1000	-	.	transcript_id "STRG.34408.1"; gene_id "STRG.34408";
4D	StringTie	exon	501111361	501111429	1000	-	.	transcript_id "STRG.34408.1"; gene_id "STRG.34408";
4D	StringTie	exon	501111561	501111623	1000	-	.	transcript_id "STRG.34408.1"; gene_id "STRG.34408";
4D	StringTie	exon	501111711	501111812	1000	-	.	transcript_id "STRG.34408.1"; gene_id "STRG.34408";
4D	StringTie	exon	501112370	501112564	1000	-	.	transcript_id "STRG.34408.1"; gene_id "STRG.34408";
4D	StringTie	exon	501112671	501112733	1000	-	.	transcript_id "STRG.34408.1"; gene_id "STRG.34408";
4D	StringTie	exon	501112971	501113150	1000	-	.	transcript_id "STRG.34408.1"; gene_id "STRG.34408";
4D	StringTie	exon	501113674	501113778	1000	-	.	transcript_id "STRG.34408.1"; gene_id "STRG.34408";
4D	StringTie	exon	501113872	501113994	1000	-	.	transcript_id "STRG.34408.1"; gene_id "STRG.34408";
4D	StringTie	exon	501114167	501114881	1000	-	.	transcript_id "STRG.34408.1"; gene_id "STRG.34408";
4D	StringTie	transcript	501124917	501127304	1000	-	.	transcript_id "STRG.34409.1"; gene_id "STRG.34409"
4D	StringTie	exon	501124917	501126024	1000	-	.	transcript_id "STRG.34409.1"; gene_id "STRG.34409";
4D	StringTie	exon	501126116	501126162	1000	-	.	transcript_id "STRG.34409.1"; gene_id "STRG.34409";
4D	StringTie	exon	501126840	501127304	1000	-	.	transcript_id "STRG.34409.1"; gene_id "STRG.34409";
4D	StringTie	transcript	501140911	501143009	1000	-	.	transcript_id "STRG.34410.1"; gene_id "STRG.34410"
4D	StringTie	exon	501140911	501142647	1000	-	.	transcript_id "STRG.34410.1"; gene_id "STRG.34410";
4D	StringTie	exon	501142733	501143009	1000	-	.	transcript_id "STRG.34410.1"; gene_id "STRG.34410";
4D	StringTie	transcript	501255608	501258253	1000	-	.	transcript_id "STRG.34412.1"; gene_id "STRG.34412"
4D	StringTie	exon	501255608	501255982	1000	-	.	transcript_id "STRG.34412.1"; gene_id "STRG.34412";
4D	StringTie	exon	501256104	501256217	1000	-	.	transcript_id "STRG.34412.1"; gene_id "STRG.34412";
4D	StringTie	exon	501256299	501256451	1000	-	.	transcript_id "STRG.34412.1"; gene_id "STRG.34412";
4D	StringTie	exon	501257886	501257969	1000	-	.	transcript_id "STRG.34412.1"; gene_id "STRG.34412";
4D	StringTie	exon	501258103	501258253	1000	-	.	transcript_id "STRG.34412.1"; gene_id "STRG.34412";
4D	StringTie	transcript	501650006	501656713	1000	+	.	transcript_id "STRG.34411.1"; gene_id "STRG.34411"
4D	StringTie	exon	501650006	501650369	1000	+	.	transcript_id "STRG.34411.1"; gene_id "STRG.34411";
4D	StringTie	exon	501650508	501650755	1000	+	.	transcript_id "STRG.34411.1"; gene_id "STRG.34411";
4D	StringTie	exon	501652278	501652602	1000	+	.	transcript_id "STRG.34411.1"; gene_id "STRG.34411";
4D	StringTie	exon	501654991	501655066	1000	+	.	transcript_id "STRG.34411.1"; gene_id "STRG.34411";
4D	StringTie	exon	501656399	501656713	1000	+	.	transcript_id "STRG.34411.1"; gene_id "STRG.34411";
4D	StringTie	transcript	501685949	501688479	1000	+	.	transcript_id "STRG.34413.1"; gene_id "STRG.34413"
4D	StringTie	exon	501685949	501686283	1000	+	.	transcript_id "STRG.34413.1"; gene_id "STRG.34413";
4D	StringTie	exon	501686397	501686569	1000	+	.	transcript_id "STRG.34413.1"; gene_id "STRG.34413";
4D	StringTie	exon	501686687	501686750	1000	+	.	transcript_id "STRG.34413.1"; gene_id "STRG.34413";
4D	StringTie	exon	501687978	501688479	1000	+	.	transcript_id "STRG.34413.1"; gene_id "STRG.34413";
4D	StringTie	transcript	501830382	501836367	1000	-	.	transcript_id "STRG.34414.1"; gene_id "STRG.34414"
4D	StringTie	exon	501830382	501831068	1000	-	.	transcript_id "STRG.34414.1"; gene_id "STRG.34414";
4D	StringTie	exon	501832234	501832304	1000	-	.	transcript_id "STRG.34414.1"; gene_id "STRG.34414";
4D	StringTie	exon	501832380	501832671	1000	-	.	transcript_id "STRG.34414.1"; gene_id "STRG.34414";
4D	StringTie	exon	501833106	501833437	1000	-	.	transcript_id "STRG.34414.1"; gene_id "STRG.34414";
4D	StringTie	exon	501833515	501833624	1000	-	.	transcript_id "STRG.34414.1"; gene_id "STRG.34414";
4D	StringTie	exon	501834118	501834172	1000	-	.	transcript_id "STRG.34414.1"; gene_id "STRG.34414";
4D	StringTie	exon	501834327	501834438	1000	-	.	transcript_id "STRG.34414.1"; gene_id "STRG.34414";
4D	StringTie	exon	501834536	501834616	1000	-	.	transcript_id "STRG.34414.1"; gene_id "STRG.34414";
4D	StringTie	exon	501834694	501834787	1000	-	.	transcript_id "STRG.34414.1"; gene_id "STRG.34414";
4D	StringTie	exon	501835074	501835138	1000	-	.	transcript_id "STRG.34414.1"; gene_id "STRG.34414";
4D	StringTie	exon	501835553	501835611	1000	-	.	transcript_id "STRG.34414.1"; gene_id "STRG.34414";
4D	StringTie	exon	501835721	501835850	1000	-	.	transcript_id "STRG.34414.1"; gene_id "STRG.34414";
4D	StringTie	exon	501835963	501836367	1000	-	.	transcript_id "STRG.34414.1"; gene_id "STRG.34414";
4D	StringTie	transcript	501956797	501968427	1000	+	.	transcript_id "STRG.34417.1"; gene_id "STRG.34417"
4D	StringTie	exon	501956797	501957150	1000	+	.	transcript_id "STRG.34417.1"; gene_id "STRG.34417";
4D	StringTie	exon	501957283	501958421	1000	+	.	transcript_id "STRG.34417.1"; gene_id "STRG.34417";
4D	StringTie	exon	501958511	501958624	1000	+	.	transcript_id "STRG.34417.1"; gene_id "STRG.34417";
4D	StringTie	exon	501960801	501961011	1000	+	.	transcript_id "STRG.34417.1"; gene_id "STRG.34417";
4D	StringTie	exon	501961132	501961526	1000	+	.	transcript_id "STRG.34417.1"; gene_id "STRG.34417";
4D	StringTie	exon	501961604	501961826	1000	+	.	transcript_id "STRG.34417.1"; gene_id "STRG.34417";
4D	StringTie	exon	501961973	501962145	1000	+	.	transcript_id "STRG.34417.1"; gene_id "STRG.34417";
4D	StringTie	exon	501962242	501962364	1000	+	.	transcript_id "STRG.34417.1"; gene_id "STRG.34417";
4D	StringTie	exon	501962532	501962692	1000	+	.	transcript_id "STRG.34417.1"; gene_id "STRG.34417";
4D	StringTie	exon	501962778	501963008	1000	+	.	transcript_id "STRG.34417.1"; gene_id "STRG.34417";
4D	StringTie	exon	501963096	501963246	1000	+	.	transcript_id "STRG.34417.1"; gene_id "STRG.34417";
4D	StringTie	exon	501963634	501963810	1000	+	.	transcript_id "STRG.34417.1"; gene_id "STRG.34417";
4D	StringTie	exon	501963946	501964107	1000	+	.	transcript_id "STRG.34417.1"; gene_id "STRG.34417";
4D	StringTie	exon	501964190	501964285	1000	+	.	transcript_id "STRG.34417.1"; gene_id "STRG.34417";
4D	StringTie	exon	501964372	501964994	1000	+	.	transcript_id "STRG.34417.1"; gene_id "STRG.34417";
4D	StringTie	exon	501965129	501965229	1000	+	.	transcript_id "STRG.34417.1"; gene_id "STRG.34417";
4D	StringTie	exon	501965412	501965611	1000	+	.	transcript_id "STRG.34417.1"; gene_id "STRG.34417";
4D	StringTie	exon	501966144	501967055	1000	+	.	transcript_id "STRG.34417.1"; gene_id "STRG.34417";
4D	StringTie	exon	501967242	501967406	1000	+	.	transcript_id "STRG.34417.1"; gene_id "STRG.34417";
4D	StringTie	exon	501967501	501968427	1000	+	.	transcript_id "STRG.34417.1"; gene_id "STRG.34417";
4D	StringTie	transcript	501956797	501968427	1000	+	.	transcript_id "STRG.34417.2"; gene_id "STRG.34417"
4D	StringTie	exon	501956797	501957186	1000	+	.	transcript_id "STRG.34417.2"; gene_id "STRG.34417";
4D	StringTie	exon	501957283	501958421	1000	+	.	transcript_id "STRG.34417.2"; gene_id "STRG.34417";
4D	StringTie	exon	501958511	501958624	1000	+	.	transcript_id "STRG.34417.2"; gene_id "STRG.34417";
4D	StringTie	exon	501960801	501961011	1000	+	.	transcript_id "STRG.34417.2"; gene_id "STRG.34417";
4D	StringTie	exon	501961132	501961526	1000	+	.	transcript_id "STRG.34417.2"; gene_id "STRG.34417";
4D	StringTie	exon	501961604	501961826	1000	+	.	transcript_id "STRG.34417.2"; gene_id "STRG.34417";
4D	StringTie	exon	501961973	501962145	1000	+	.	transcript_id "STRG.34417.2"; gene_id "STRG.34417";
4D	StringTie	exon	501962242	501962364	1000	+	.	transcript_id "STRG.34417.2"; gene_id "STRG.34417";
4D	StringTie	exon	501962532	501962692	1000	+	.	transcript_id "STRG.34417.2"; gene_id "STRG.34417";
4D	StringTie	exon	501962778	501963008	1000	+	.	transcript_id "STRG.34417.2"; gene_id "STRG.34417";
4D	StringTie	exon	501963096	501963246	1000	+	.	transcript_id "STRG.34417.2"; gene_id "STRG.34417";
4D	StringTie	exon	501963634	501963810	1000	+	.	transcript_id "STRG.34417.2"; gene_id "STRG.34417";
4D	StringTie	exon	501963946	501964107	1000	+	.	transcript_id "STRG.34417.2"; gene_id "STRG.34417";
4D	StringTie	exon	501964190	501964285	1000	+	.	transcript_id "STRG.34417.2"; gene_id "STRG.34417";
4D	StringTie	exon	501964372	501964994	1000	+	.	transcript_id "STRG.34417.2"; gene_id "STRG.34417";
4D	StringTie	exon	501965129	501965229	1000	+	.	transcript_id "STRG.34417.2"; gene_id "STRG.34417";
4D	StringTie	exon	501965412	501965611	1000	+	.	transcript_id "STRG.34417.2"; gene_id "STRG.34417";
4D	StringTie	exon	501966144	501967055	1000	+	.	transcript_id "STRG.34417.2"; gene_id "STRG.34417";
4D	StringTie	exon	501967242	501967406	1000	+	.	transcript_id "STRG.34417.2"; gene_id "STRG.34417";
4D	StringTie	exon	501967501	501968427	1000	+	.	transcript_id "STRG.34417.2"; gene_id "STRG.34417";
4D	StringTie	transcript	501968354	501969930	1000	-	.	transcript_id "STRG.34418.1"; gene_id "STRG.34418"
4D	StringTie	exon	501968354	501969197	1000	-	.	transcript_id "STRG.34418.1"; gene_id "STRG.34418";
4D	StringTie	exon	501969276	501969409	1000	-	.	transcript_id "STRG.34418.1"; gene_id "STRG.34418";
4D	StringTie	exon	501969664	501969930	1000	-	.	transcript_id "STRG.34418.1"; gene_id "STRG.34418";
4D	StringTie	transcript	502017776	502021654	1000	+	.	transcript_id "STRG.34415.1"; gene_id "STRG.34415"
4D	StringTie	exon	502017776	502018221	1000	+	.	transcript_id "STRG.34415.1"; gene_id "STRG.34415";
4D	StringTie	exon	502018787	502018975	1000	+	.	transcript_id "STRG.34415.1"; gene_id "STRG.34415";
4D	StringTie	exon	502020682	502020847	1000	+	.	transcript_id "STRG.34415.1"; gene_id "STRG.34415";
4D	StringTie	exon	502020926	502021654	1000	+	.	transcript_id "STRG.34415.1"; gene_id "STRG.34415";
4D	StringTie	transcript	502025729	502030358	1000	+	.	transcript_id "STRG.34416.1"; gene_id "STRG.34416"
4D	StringTie	exon	502025729	502025950	1000	+	.	transcript_id "STRG.34416.1"; gene_id "STRG.34416";
4D	StringTie	exon	502027460	502027703	1000	+	.	transcript_id "STRG.34416.1"; gene_id "STRG.34416";
4D	StringTie	exon	502028453	502028689	1000	+	.	transcript_id "STRG.34416.1"; gene_id "STRG.34416";
4D	StringTie	exon	502028779	502028996	1000	+	.	transcript_id "STRG.34416.1"; gene_id "STRG.34416";
4D	StringTie	exon	502029761	502030358	1000	+	.	transcript_id "STRG.34416.1"; gene_id "STRG.34416";
4D	StringTie	transcript	502030720	502033102	1000	+	.	transcript_id "STRG.34420.1"; gene_id "STRG.34420"
4D	StringTie	exon	502030720	502033102	1000	+	.	transcript_id "STRG.34420.1"; gene_id "STRG.34420";
4D	StringTie	transcript	502175771	502177734	1000	+	.	transcript_id "STRG.34419.1"; gene_id "STRG.34419"
4D	StringTie	exon	502175771	502176196	1000	+	.	transcript_id "STRG.34419.1"; gene_id "STRG.34419";
4D	StringTie	exon	502176458	502177734	1000	+	.	transcript_id "STRG.34419.1"; gene_id "STRG.34419";
4D	StringTie	transcript	502345385	502349199	1000	+	.	transcript_id "STRG.34421.1"; gene_id "STRG.34421"
4D	StringTie	exon	502345385	502345707	1000	+	.	transcript_id "STRG.34421.1"; gene_id "STRG.34421";
4D	StringTie	exon	502346302	502346393	1000	+	.	transcript_id "STRG.34421.1"; gene_id "STRG.34421";
4D	StringTie	exon	502346495	502346561	1000	+	.	transcript_id "STRG.34421.1"; gene_id "STRG.34421";
4D	StringTie	exon	502346669	502346788	1000	+	.	transcript_id "STRG.34421.1"; gene_id "STRG.34421";
4D	StringTie	exon	502346878	502347100	1000	+	.	transcript_id "STRG.34421.1"; gene_id "STRG.34421";
4D	StringTie	exon	502347201	502347282	1000	+	.	transcript_id "STRG.34421.1"; gene_id "STRG.34421";
4D	StringTie	exon	502347400	502347532	1000	+	.	transcript_id "STRG.34421.1"; gene_id "STRG.34421";
4D	StringTie	exon	502347642	502347847	1000	+	.	transcript_id "STRG.34421.1"; gene_id "STRG.34421";
4D	StringTie	exon	502347943	502348068	1000	+	.	transcript_id "STRG.34421.1"; gene_id "STRG.34421";
4D	StringTie	exon	502348270	502349199	1000	+	.	transcript_id "STRG.34421.1"; gene_id "STRG.34421";
4D	StringTie	transcript	502431244	502437002	1000	-	.	transcript_id "STRG.34422.1"; gene_id "STRG.34422"
4D	StringTie	exon	502431244	502432577	1000	-	.	transcript_id "STRG.34422.1"; gene_id "STRG.34422";
4D	StringTie	exon	502432680	502432848	1000	-	.	transcript_id "STRG.34422.1"; gene_id "STRG.34422";
4D	StringTie	exon	502432936	502433085	1000	-	.	transcript_id "STRG.34422.1"; gene_id "STRG.34422";
4D	StringTie	exon	502434027	502435804	1000	-	.	transcript_id "STRG.34422.1"; gene_id "STRG.34422";
4D	StringTie	exon	502436640	502437002	1000	-	.	transcript_id "STRG.34422.1"; gene_id "STRG.34422";
4D	StringTie	transcript	502491941	502496741	1000	+	.	transcript_id "STRG.34426.1"; gene_id "STRG.34426"
4D	StringTie	exon	502491941	502492163	1000	+	.	transcript_id "STRG.34426.1"; gene_id "STRG.34426";
4D	StringTie	exon	502493979	502494148	1000	+	.	transcript_id "STRG.34426.1"; gene_id "STRG.34426";
4D	StringTie	exon	502494235	502494423	1000	+	.	transcript_id "STRG.34426.1"; gene_id "STRG.34426";
4D	StringTie	exon	502495580	502495742	1000	+	.	transcript_id "STRG.34426.1"; gene_id "STRG.34426";
4D	StringTie	exon	502496017	502496206	1000	+	.	transcript_id "STRG.34426.1"; gene_id "STRG.34426";
4D	StringTie	exon	502496444	502496741	1000	+	.	transcript_id "STRG.34426.1"; gene_id "STRG.34426";
4D	StringTie	transcript	502536837	502540671	1000	+	.	transcript_id "STRG.34423.1"; gene_id "STRG.34423"
4D	StringTie	exon	502536837	502537212	1000	+	.	transcript_id "STRG.34423.1"; gene_id "STRG.34423";
4D	StringTie	exon	502538087	502538204	1000	+	.	transcript_id "STRG.34423.1"; gene_id "STRG.34423";
4D	StringTie	exon	502538296	502538667	1000	+	.	transcript_id "STRG.34423.1"; gene_id "STRG.34423";
4D	StringTie	exon	502539223	502539676	1000	+	.	transcript_id "STRG.34423.1"; gene_id "STRG.34423";
4D	StringTie	exon	502539942	502540023	1000	+	.	transcript_id "STRG.34423.1"; gene_id "STRG.34423";
4D	StringTie	exon	502540350	502540671	1000	+	.	transcript_id "STRG.34423.1"; gene_id "STRG.34423";
4D	StringTie	transcript	502539672	502540603	1000	-	.	transcript_id "STRG.34424.1"; gene_id "STRG.34424"
4D	StringTie	exon	502539672	502540003	1000	-	.	transcript_id "STRG.34424.1"; gene_id "STRG.34424";
4D	StringTie	exon	502540106	502540603	1000	-	.	transcript_id "STRG.34424.1"; gene_id "STRG.34424";
4D	StringTie	transcript	502542121	502544423	1000	-	.	transcript_id "STRG.34425.1"; gene_id "STRG.34425"
4D	StringTie	exon	502542121	502542637	1000	-	.	transcript_id "STRG.34425.1"; gene_id "STRG.34425";
4D	StringTie	exon	502542708	502543385	1000	-	.	transcript_id "STRG.34425.1"; gene_id "STRG.34425";
4D	StringTie	exon	502543565	502543856	1000	-	.	transcript_id "STRG.34425.1"; gene_id "STRG.34425";
4D	StringTie	exon	502543953	502544423	1000	-	.	transcript_id "STRG.34425.1"; gene_id "STRG.34425";
4D	StringTie	transcript	502657298	502659220	1000	-	.	transcript_id "STRG.34428.1"; gene_id "STRG.34428"
4D	StringTie	exon	502657298	502658064	1000	-	.	transcript_id "STRG.34428.1"; gene_id "STRG.34428";
4D	StringTie	exon	502658324	502658577	1000	-	.	transcript_id "STRG.34428.1"; gene_id "STRG.34428";
4D	StringTie	exon	502658980	502659220	1000	-	.	transcript_id "STRG.34428.1"; gene_id "STRG.34428";
4D	StringTie	transcript	502732470	502735469	1000	+	.	transcript_id "STRG.34427.1"; gene_id "STRG.34427"
4D	StringTie	exon	502732470	502732656	1000	+	.	transcript_id "STRG.34427.1"; gene_id "STRG.34427";
4D	StringTie	exon	502733072	502735469	1000	+	.	transcript_id "STRG.34427.1"; gene_id "STRG.34427";
4D	StringTie	transcript	502750474	502753699	1000	-	.	transcript_id "STRG.34429.1"; gene_id "STRG.34429"
4D	StringTie	exon	502750474	502753699	1000	-	.	transcript_id "STRG.34429.1"; gene_id "STRG.34429";
4D	StringTie	transcript	502750474	502753699	1000	-	.	transcript_id "STRG.34429.2"; gene_id "STRG.34429"
4D	StringTie	exon	502750474	502753222	1000	-	.	transcript_id "STRG.34429.2"; gene_id "STRG.34429";
4D	StringTie	exon	502753497	502753699	1000	-	.	transcript_id "STRG.34429.2"; gene_id "STRG.34429";
4D	StringTie	transcript	502768205	502774055	1000	-	.	transcript_id "STRG.34430.1"; gene_id "STRG.34430"
4D	StringTie	exon	502768205	502769196	1000	-	.	transcript_id "STRG.34430.1"; gene_id "STRG.34430";
4D	StringTie	exon	502772954	502774055	1000	-	.	transcript_id "STRG.34430.1"; gene_id "STRG.34430";
4D	StringTie	transcript	503062780	503065864	1000	+	.	transcript_id "STRG.34432.1"; gene_id "STRG.34432"
4D	StringTie	exon	503062780	503063099	1000	+	.	transcript_id "STRG.34432.1"; gene_id "STRG.34432";
4D	StringTie	exon	503063181	503063283	1000	+	.	transcript_id "STRG.34432.1"; gene_id "STRG.34432";
4D	StringTie	exon	503063632	503063860	1000	+	.	transcript_id "STRG.34432.1"; gene_id "STRG.34432";
4D	StringTie	exon	503063955	503064026	1000	+	.	transcript_id "STRG.34432.1"; gene_id "STRG.34432";
4D	StringTie	exon	503064269	503064358	1000	+	.	transcript_id "STRG.34432.1"; gene_id "STRG.34432";
4D	StringTie	exon	503064472	503064510	1000	+	.	transcript_id "STRG.34432.1"; gene_id "STRG.34432";
4D	StringTie	exon	503064596	503064700	1000	+	.	transcript_id "STRG.34432.1"; gene_id "STRG.34432";
4D	StringTie	exon	503064949	503065114	1000	+	.	transcript_id "STRG.34432.1"; gene_id "STRG.34432";
4D	StringTie	exon	503065292	503065401	1000	+	.	transcript_id "STRG.34432.1"; gene_id "STRG.34432";
4D	StringTie	exon	503065503	503065864	1000	+	.	transcript_id "STRG.34432.1"; gene_id "STRG.34432";
4D	StringTie	transcript	503065843	503068966	1000	-	.	transcript_id "STRG.34433.1"; gene_id "STRG.34433"
4D	StringTie	exon	503065843	503066631	1000	-	.	transcript_id "STRG.34433.1"; gene_id "STRG.34433";
4D	StringTie	exon	503066974	503067263	1000	-	.	transcript_id "STRG.34433.1"; gene_id "STRG.34433";
4D	StringTie	exon	503067411	503067711	1000	-	.	transcript_id "STRG.34433.1"; gene_id "STRG.34433";
4D	StringTie	exon	503067979	503068049	1000	-	.	transcript_id "STRG.34433.1"; gene_id "STRG.34433";
4D	StringTie	exon	503068190	503068297	1000	-	.	transcript_id "STRG.34433.1"; gene_id "STRG.34433";
4D	StringTie	exon	503068392	503068466	1000	-	.	transcript_id "STRG.34433.1"; gene_id "STRG.34433";
4D	StringTie	exon	503068576	503068634	1000	-	.	transcript_id "STRG.34433.1"; gene_id "STRG.34433";
4D	StringTie	exon	503068781	503068966	1000	-	.	transcript_id "STRG.34433.1"; gene_id "STRG.34433";
4D	StringTie	transcript	503204368	503205367	1000	-	.	transcript_id "STRG.34431.1"; gene_id "STRG.34431"
4D	StringTie	exon	503204368	503204868	1000	-	.	transcript_id "STRG.34431.1"; gene_id "STRG.34431";
4D	StringTie	exon	503205066	503205367	1000	-	.	transcript_id "STRG.34431.1"; gene_id "STRG.34431";
4D	StringTie	transcript	503211366	503219014	1000	-	.	transcript_id "STRG.34434.2"; gene_id "STRG.34434"
4D	StringTie	exon	503211366	503211988	1000	-	.	transcript_id "STRG.34434.2"; gene_id "STRG.34434";
4D	StringTie	exon	503212082	503212202	1000	-	.	transcript_id "STRG.34434.2"; gene_id "STRG.34434";
4D	StringTie	exon	503217770	503219014	1000	-	.	transcript_id "STRG.34434.2"; gene_id "STRG.34434";
4D	StringTie	transcript	503211366	503220829	1000	-	.	transcript_id "STRG.34434.1"; gene_id "STRG.34434"
4D	StringTie	exon	503211366	503211988	1000	-	.	transcript_id "STRG.34434.1"; gene_id "STRG.34434";
4D	StringTie	exon	503212082	503215811	1000	-	.	transcript_id "STRG.34434.1"; gene_id "STRG.34434";
4D	StringTie	exon	503220679	503220829	1000	-	.	transcript_id "STRG.34434.1"; gene_id "STRG.34434";
4D	StringTie	transcript	503213749	503217645	1000	+	.	transcript_id "STRG.34435.1"; gene_id "STRG.34435"
4D	StringTie	exon	503213749	503216953	1000	+	.	transcript_id "STRG.34435.1"; gene_id "STRG.34435";
4D	StringTie	exon	503217059	503217645	1000	+	.	transcript_id "STRG.34435.1"; gene_id "STRG.34435";
4D	StringTie	transcript	503213749	503217645	1000	+	.	transcript_id "STRG.34435.2"; gene_id "STRG.34435"
4D	StringTie	exon	503213749	503214321	1000	+	.	transcript_id "STRG.34435.2"; gene_id "STRG.34435";
4D	StringTie	exon	503215550	503216953	1000	+	.	transcript_id "STRG.34435.2"; gene_id "STRG.34435";
4D	StringTie	exon	503217059	503217645	1000	+	.	transcript_id "STRG.34435.2"; gene_id "STRG.34435";
4D	StringTie	transcript	503219279	503220829	1000	-	.	transcript_id "STRG.34434.3"; gene_id "STRG.34434"
4D	StringTie	exon	503219279	503220829	1000	-	.	transcript_id "STRG.34434.3"; gene_id "STRG.34434";
4D	StringTie	transcript	503224093	503226736	1000	+	.	transcript_id "STRG.34436.1"; gene_id "STRG.34436"
4D	StringTie	exon	503224093	503224489	1000	+	.	transcript_id "STRG.34436.1"; gene_id "STRG.34436";
4D	StringTie	exon	503224819	503224900	1000	+	.	transcript_id "STRG.34436.1"; gene_id "STRG.34436";
4D	StringTie	exon	503225310	503225359	1000	+	.	transcript_id "STRG.34436.1"; gene_id "STRG.34436";
4D	StringTie	exon	503225448	503226736	1000	+	.	transcript_id "STRG.34436.1"; gene_id "STRG.34436";
4D	StringTie	transcript	503224093	503226736	1000	+	.	transcript_id "STRG.34436.2"; gene_id "STRG.34436"
4D	StringTie	exon	503224093	503224489	1000	+	.	transcript_id "STRG.34436.2"; gene_id "STRG.34436";
4D	StringTie	exon	503224819	503224900	1000	+	.	transcript_id "STRG.34436.2"; gene_id "STRG.34436";
4D	StringTie	exon	503225310	503225359	1000	+	.	transcript_id "STRG.34436.2"; gene_id "STRG.34436";
4D	StringTie	exon	503225448	503225544	1000	+	.	transcript_id "STRG.34436.2"; gene_id "STRG.34436";
4D	StringTie	exon	503226431	503226736	1000	+	.	transcript_id "STRG.34436.2"; gene_id "STRG.34436";
4D	StringTie	transcript	503224093	503226736	1000	+	.	transcript_id "STRG.34436.3"; gene_id "STRG.34436"
4D	StringTie	exon	503224093	503224489	1000	+	.	transcript_id "STRG.34436.3"; gene_id "STRG.34436";
4D	StringTie	exon	503224819	503224900	1000	+	.	transcript_id "STRG.34436.3"; gene_id "STRG.34436";
4D	StringTie	exon	503225310	503225359	1000	+	.	transcript_id "STRG.34436.3"; gene_id "STRG.34436";
4D	StringTie	exon	503225448	503226147	1000	+	.	transcript_id "STRG.34436.3"; gene_id "STRG.34436";
4D	StringTie	exon	503226194	503226736	1000	+	.	transcript_id "STRG.34436.3"; gene_id "STRG.34436";
4D	StringTie	transcript	503224093	503226736	1000	+	.	transcript_id "STRG.34436.4"; gene_id "STRG.34436"
4D	StringTie	exon	503224093	503224489	1000	+	.	transcript_id "STRG.34436.4"; gene_id "STRG.34436";
4D	StringTie	exon	503224819	503225359	1000	+	.	transcript_id "STRG.34436.4"; gene_id "STRG.34436";
4D	StringTie	exon	503225448	503226736	1000	+	.	transcript_id "STRG.34436.4"; gene_id "STRG.34436";
4D	StringTie	transcript	503224093	503226736	1000	+	.	transcript_id "STRG.34436.5"; gene_id "STRG.34436"
4D	StringTie	exon	503224093	503224489	1000	+	.	transcript_id "STRG.34436.5"; gene_id "STRG.34436";
4D	StringTie	exon	503224819	503225359	1000	+	.	transcript_id "STRG.34436.5"; gene_id "STRG.34436";
4D	StringTie	exon	503225448	503226147	1000	+	.	transcript_id "STRG.34436.5"; gene_id "STRG.34436";
4D	StringTie	exon	503226194	503226736	1000	+	.	transcript_id "STRG.34436.5"; gene_id "STRG.34436";
4D	StringTie	transcript	503224093	503229982	1000	+	.	transcript_id "STRG.34436.6"; gene_id "STRG.34436"
4D	StringTie	exon	503224093	503224489	1000	+	.	transcript_id "STRG.34436.6"; gene_id "STRG.34436";
4D	StringTie	exon	503224819	503224900	1000	+	.	transcript_id "STRG.34436.6"; gene_id "STRG.34436";
4D	StringTie	exon	503225310	503225359	1000	+	.	transcript_id "STRG.34436.6"; gene_id "STRG.34436";
4D	StringTie	exon	503225448	503225544	1000	+	.	transcript_id "STRG.34436.6"; gene_id "STRG.34436";
4D	StringTie	exon	503227863	503228062	1000	+	.	transcript_id "STRG.34436.6"; gene_id "STRG.34436";
4D	StringTie	exon	503228151	503228212	1000	+	.	transcript_id "STRG.34436.6"; gene_id "STRG.34436";
4D	StringTie	exon	503228298	503229982	1000	+	.	transcript_id "STRG.34436.6"; gene_id "STRG.34436";
4D	StringTie	transcript	503327905	503362148	1000	-	.	transcript_id "STRG.34437.1"; gene_id "STRG.34437"
4D	StringTie	exon	503327905	503328438	1000	-	.	transcript_id "STRG.34437.1"; gene_id "STRG.34437";
4D	StringTie	exon	503328829	503329011	1000	-	.	transcript_id "STRG.34437.1"; gene_id "STRG.34437";
4D	StringTie	exon	503329104	503329154	1000	-	.	transcript_id "STRG.34437.1"; gene_id "STRG.34437";
4D	StringTie	exon	503329752	503329871	1000	-	.	transcript_id "STRG.34437.1"; gene_id "STRG.34437";
4D	StringTie	exon	503331213	503331315	1000	-	.	transcript_id "STRG.34437.1"; gene_id "STRG.34437";
4D	StringTie	exon	503331419	503331577	1000	-	.	transcript_id "STRG.34437.1"; gene_id "STRG.34437";
4D	StringTie	exon	503331663	503331751	1000	-	.	transcript_id "STRG.34437.1"; gene_id "STRG.34437";
4D	StringTie	exon	503331858	503331971	1000	-	.	transcript_id "STRG.34437.1"; gene_id "STRG.34437";
4D	StringTie	exon	503332261	503332419	1000	-	.	transcript_id "STRG.34437.1"; gene_id "STRG.34437";
4D	StringTie	exon	503332939	503332986	1000	-	.	transcript_id "STRG.34437.1"; gene_id "STRG.34437";
4D	StringTie	exon	503333738	503333914	1000	-	.	transcript_id "STRG.34437.1"; gene_id "STRG.34437";
4D	StringTie	exon	503334673	503334725	1000	-	.	transcript_id "STRG.34437.1"; gene_id "STRG.34437";
4D	StringTie	exon	503335576	503335688	1000	-	.	transcript_id "STRG.34437.1"; gene_id "STRG.34437";
4D	StringTie	exon	503335771	503335854	1000	-	.	transcript_id "STRG.34437.1"; gene_id "STRG.34437";
4D	StringTie	exon	503335944	503336059	1000	-	.	transcript_id "STRG.34437.1"; gene_id "STRG.34437";
4D	StringTie	exon	503337319	503337438	1000	-	.	transcript_id "STRG.34437.1"; gene_id "STRG.34437";
4D	StringTie	exon	503337820	503337934	1000	-	.	transcript_id "STRG.34437.1"; gene_id "STRG.34437";
4D	StringTie	exon	503338073	503338247	1000	-	.	transcript_id "STRG.34437.1"; gene_id "STRG.34437";
4D	StringTie	exon	503338335	503338403	1000	-	.	transcript_id "STRG.34437.1"; gene_id "STRG.34437";
4D	StringTie	exon	503338511	503338645	1000	-	.	transcript_id "STRG.34437.1"; gene_id "STRG.34437";
4D	StringTie	exon	503339005	503339114	1000	-	.	transcript_id "STRG.34437.1"; gene_id "STRG.34437";
4D	StringTie	exon	503341253	503341413	1000	-	.	transcript_id "STRG.34437.1"; gene_id "STRG.34437";
4D	StringTie	exon	503341510	503341600	1000	-	.	transcript_id "STRG.34437.1"; gene_id "STRG.34437";
4D	StringTie	exon	503341696	503341793	1000	-	.	transcript_id "STRG.34437.1"; gene_id "STRG.34437";
4D	StringTie	exon	503346645	503346765	1000	-	.	transcript_id "STRG.34437.1"; gene_id "STRG.34437";
4D	StringTie	exon	503346850	503347010	1000	-	.	transcript_id "STRG.34437.1"; gene_id "STRG.34437";
4D	StringTie	exon	503347117	503347198	1000	-	.	transcript_id "STRG.34437.1"; gene_id "STRG.34437";
4D	StringTie	exon	503347273	503347367	1000	-	.	transcript_id "STRG.34437.1"; gene_id "STRG.34437";
4D	StringTie	exon	503348249	503348273	1000	-	.	transcript_id "STRG.34437.1"; gene_id "STRG.34437";
4D	StringTie	exon	503348346	503348431	1000	-	.	transcript_id "STRG.34437.1"; gene_id "STRG.34437";
4D	StringTie	exon	503348960	503349046	1000	-	.	transcript_id "STRG.34437.1"; gene_id "STRG.34437";
4D	StringTie	exon	503350321	503350370	1000	-	.	transcript_id "STRG.34437.1"; gene_id "STRG.34437";
4D	StringTie	exon	503351228	503351309	1000	-	.	transcript_id "STRG.34437.1"; gene_id "STRG.34437";
4D	StringTie	exon	503351389	503351453	1000	-	.	transcript_id "STRG.34437.1"; gene_id "STRG.34437";
4D	StringTie	exon	503351540	503351592	1000	-	.	transcript_id "STRG.34437.1"; gene_id "STRG.34437";
4D	StringTie	exon	503351710	503351887	1000	-	.	transcript_id "STRG.34437.1"; gene_id "STRG.34437";
4D	StringTie	exon	503352921	503353044	1000	-	.	transcript_id "STRG.34437.1"; gene_id "STRG.34437";
4D	StringTie	exon	503353148	503353250	1000	-	.	transcript_id "STRG.34437.1"; gene_id "STRG.34437";
4D	StringTie	exon	503354268	503354384	1000	-	.	transcript_id "STRG.34437.1"; gene_id "STRG.34437";
4D	StringTie	exon	503355200	503355278	1000	-	.	transcript_id "STRG.34437.1"; gene_id "STRG.34437";
4D	StringTie	exon	503355354	503355430	1000	-	.	transcript_id "STRG.34437.1"; gene_id "STRG.34437";
4D	StringTie	exon	503355544	503355669	1000	-	.	transcript_id "STRG.34437.1"; gene_id "STRG.34437";
4D	StringTie	exon	503356646	503356763	1000	-	.	transcript_id "STRG.34437.1"; gene_id "STRG.34437";
4D	StringTie	exon	503356849	503356946	1000	-	.	transcript_id "STRG.34437.1"; gene_id "STRG.34437";
4D	StringTie	exon	503357839	503357928	1000	-	.	transcript_id "STRG.34437.1"; gene_id "STRG.34437";
4D	StringTie	exon	503358901	503359026	1000	-	.	transcript_id "STRG.34437.1"; gene_id "STRG.34437";
4D	StringTie	exon	503359114	503359224	1000	-	.	transcript_id "STRG.34437.1"; gene_id "STRG.34437";
4D	StringTie	exon	503360323	503360446	1000	-	.	transcript_id "STRG.34437.1"; gene_id "STRG.34437";
4D	StringTie	exon	503360579	503360742	1000	-	.	transcript_id "STRG.34437.1"; gene_id "STRG.34437";
4D	StringTie	exon	503361126	503361223	1000	-	.	transcript_id "STRG.34437.1"; gene_id "STRG.34437";
4D	StringTie	exon	503361798	503362148	1000	-	.	transcript_id "STRG.34437.1"; gene_id "STRG.34437";
4D	StringTie	transcript	503671952	503674380	1000	-	.	transcript_id "STRG.34441.1"; gene_id "STRG.34441"
4D	StringTie	exon	503671952	503672277	1000	-	.	transcript_id "STRG.34441.1"; gene_id "STRG.34441";
4D	StringTie	exon	503672428	503672494	1000	-	.	transcript_id "STRG.34441.1"; gene_id "STRG.34441";
4D	StringTie	exon	503672690	503672787	1000	-	.	transcript_id "STRG.34441.1"; gene_id "STRG.34441";
4D	StringTie	exon	503672882	503672940	1000	-	.	transcript_id "STRG.34441.1"; gene_id "STRG.34441";
4D	StringTie	exon	503673035	503673167	1000	-	.	transcript_id "STRG.34441.1"; gene_id "STRG.34441";
4D	StringTie	exon	503673263	503673334	1000	-	.	transcript_id "STRG.34441.1"; gene_id "STRG.34441";
4D	StringTie	exon	503673472	503673522	1000	-	.	transcript_id "STRG.34441.1"; gene_id "STRG.34441";
4D	StringTie	exon	503673628	503673739	1000	-	.	transcript_id "STRG.34441.1"; gene_id "STRG.34441";
4D	StringTie	exon	503673859	503674380	1000	-	.	transcript_id "STRG.34441.1"; gene_id "STRG.34441";
4D	StringTie	transcript	503779208	503781264	1000	+	.	transcript_id "STRG.34438.1"; gene_id "STRG.34438"
4D	StringTie	exon	503779208	503779483	1000	+	.	transcript_id "STRG.34438.1"; gene_id "STRG.34438";
4D	StringTie	exon	503779839	503780086	1000	+	.	transcript_id "STRG.34438.1"; gene_id "STRG.34438";
4D	StringTie	exon	503780172	503780352	1000	+	.	transcript_id "STRG.34438.1"; gene_id "STRG.34438";
4D	StringTie	exon	503780848	503781264	1000	+	.	transcript_id "STRG.34438.1"; gene_id "STRG.34438";
4D	StringTie	transcript	503781387	503784342	1000	-	.	transcript_id "STRG.34439.1"; gene_id "STRG.34439"
4D	StringTie	exon	503781387	503781807	1000	-	.	transcript_id "STRG.34439.1"; gene_id "STRG.34439";
4D	StringTie	exon	503781923	503781993	1000	-	.	transcript_id "STRG.34439.1"; gene_id "STRG.34439";
4D	StringTie	exon	503782189	503783117	1000	-	.	transcript_id "STRG.34439.1"; gene_id "STRG.34439";
4D	StringTie	exon	503784091	503784342	1000	-	.	transcript_id "STRG.34439.1"; gene_id "STRG.34439";
4D	StringTie	transcript	503785122	503791197	1000	-	.	transcript_id "STRG.34442.1"; gene_id "STRG.34442"
4D	StringTie	exon	503785122	503785751	1000	-	.	transcript_id "STRG.34442.1"; gene_id "STRG.34442";
4D	StringTie	exon	503785857	503786006	1000	-	.	transcript_id "STRG.34442.1"; gene_id "STRG.34442";
4D	StringTie	exon	503786118	503786258	1000	-	.	transcript_id "STRG.34442.1"; gene_id "STRG.34442";
4D	StringTie	exon	503786429	503786516	1000	-	.	transcript_id "STRG.34442.1"; gene_id "STRG.34442";
4D	StringTie	exon	503786727	503786782	1000	-	.	transcript_id "STRG.34442.1"; gene_id "STRG.34442";
4D	StringTie	exon	503786923	503786998	1000	-	.	transcript_id "STRG.34442.1"; gene_id "STRG.34442";
4D	StringTie	exon	503787080	503787153	1000	-	.	transcript_id "STRG.34442.1"; gene_id "STRG.34442";
4D	StringTie	exon	503787289	503787447	1000	-	.	transcript_id "STRG.34442.1"; gene_id "STRG.34442";
4D	StringTie	exon	503787843	503787986	1000	-	.	transcript_id "STRG.34442.1"; gene_id "STRG.34442";
4D	StringTie	exon	503788216	503788348	1000	-	.	transcript_id "STRG.34442.1"; gene_id "STRG.34442";
4D	StringTie	exon	503788795	503788901	1000	-	.	transcript_id "STRG.34442.1"; gene_id "STRG.34442";
4D	StringTie	exon	503790609	503790721	1000	-	.	transcript_id "STRG.34442.1"; gene_id "STRG.34442";
4D	StringTie	exon	503790840	503791197	1000	-	.	transcript_id "STRG.34442.1"; gene_id "STRG.34442";
4D	StringTie	transcript	503820871	503823973	1000	+	.	transcript_id "STRG.34440.1"; gene_id "STRG.34440"
4D	StringTie	exon	503820871	503821500	1000	+	.	transcript_id "STRG.34440.1"; gene_id "STRG.34440";
4D	StringTie	exon	503821964	503823973	1000	+	.	transcript_id "STRG.34440.1"; gene_id "STRG.34440";
4D	StringTie	transcript	504277721	504280680	1000	+	.	transcript_id "STRG.34443.1"; gene_id "STRG.34443"
4D	StringTie	exon	504277721	504278039	1000	+	.	transcript_id "STRG.34443.1"; gene_id "STRG.34443";
4D	StringTie	exon	504279083	504279344	1000	+	.	transcript_id "STRG.34443.1"; gene_id "STRG.34443";
4D	StringTie	exon	504279451	504279650	1000	+	.	transcript_id "STRG.34443.1"; gene_id "STRG.34443";
4D	StringTie	exon	504279734	504279921	1000	+	.	transcript_id "STRG.34443.1"; gene_id "STRG.34443";
4D	StringTie	exon	504280064	504280680	1000	+	.	transcript_id "STRG.34443.1"; gene_id "STRG.34443";
4D	StringTie	transcript	504416755	504420095	1000	-	.	transcript_id "STRG.34444.1"; gene_id "STRG.34444"
4D	StringTie	exon	504416755	504417350	1000	-	.	transcript_id "STRG.34444.1"; gene_id "STRG.34444";
4D	StringTie	exon	504417700	504417801	1000	-	.	transcript_id "STRG.34444.1"; gene_id "STRG.34444";
4D	StringTie	exon	504417893	504418135	1000	-	.	transcript_id "STRG.34444.1"; gene_id "STRG.34444";
4D	StringTie	exon	504418924	504419125	1000	-	.	transcript_id "STRG.34444.1"; gene_id "STRG.34444";
4D	StringTie	exon	504419224	504419252	1000	-	.	transcript_id "STRG.34444.1"; gene_id "STRG.34444";
4D	StringTie	exon	504419737	504420095	1000	-	.	transcript_id "STRG.34444.1"; gene_id "STRG.34444";
4D	StringTie	transcript	504974471	504978938	1000	-	.	transcript_id "STRG.34445.1"; gene_id "STRG.34445"
4D	StringTie	exon	504974471	504975356	1000	-	.	transcript_id "STRG.34445.1"; gene_id "STRG.34445";
4D	StringTie	exon	504976061	504976232	1000	-	.	transcript_id "STRG.34445.1"; gene_id "STRG.34445";
4D	StringTie	exon	504978074	504978938	1000	-	.	transcript_id "STRG.34445.1"; gene_id "STRG.34445";
4D	StringTie	transcript	504990889	504993641	1000	+	.	transcript_id "STRG.34446.1"; gene_id "STRG.34446"
4D	StringTie	exon	504990889	504992738	1000	+	.	transcript_id "STRG.34446.1"; gene_id "STRG.34446";
4D	StringTie	exon	504992910	504993054	1000	+	.	transcript_id "STRG.34446.1"; gene_id "STRG.34446";
4D	StringTie	exon	504993192	504993641	1000	+	.	transcript_id "STRG.34446.1"; gene_id "STRG.34446";
4D	StringTie	transcript	504990889	504993641	1000	+	.	transcript_id "STRG.34446.2"; gene_id "STRG.34446"
4D	StringTie	exon	504990889	504992738	1000	+	.	transcript_id "STRG.34446.2"; gene_id "STRG.34446";
4D	StringTie	exon	504992994	504993054	1000	+	.	transcript_id "STRG.34446.2"; gene_id "STRG.34446";
4D	StringTie	exon	504993192	504993641	1000	+	.	transcript_id "STRG.34446.2"; gene_id "STRG.34446";
4D	StringTie	transcript	504993396	504996514	1000	-	.	transcript_id "STRG.34447.1"; gene_id "STRG.34447"
4D	StringTie	exon	504993396	504993818	1000	-	.	transcript_id "STRG.34447.1"; gene_id "STRG.34447";
4D	StringTie	exon	504994081	504994157	1000	-	.	transcript_id "STRG.34447.1"; gene_id "STRG.34447";
4D	StringTie	exon	504994370	504994510	1000	-	.	transcript_id "STRG.34447.1"; gene_id "STRG.34447";
4D	StringTie	exon	504994663	504994781	1000	-	.	transcript_id "STRG.34447.1"; gene_id "STRG.34447";
4D	StringTie	exon	504994949	504995037	1000	-	.	transcript_id "STRG.34447.1"; gene_id "STRG.34447";
4D	StringTie	exon	504995144	504995218	1000	-	.	transcript_id "STRG.34447.1"; gene_id "STRG.34447";
4D	StringTie	exon	504995591	504995681	1000	-	.	transcript_id "STRG.34447.1"; gene_id "STRG.34447";
4D	StringTie	exon	504995797	504995950	1000	-	.	transcript_id "STRG.34447.1"; gene_id "STRG.34447";
4D	StringTie	exon	504996287	504996514	1000	-	.	transcript_id "STRG.34447.1"; gene_id "STRG.34447";
4D	StringTie	transcript	504993396	504996514	1000	-	.	transcript_id "STRG.34447.2"; gene_id "STRG.34447"
4D	StringTie	exon	504993396	504993818	1000	-	.	transcript_id "STRG.34447.2"; gene_id "STRG.34447";
4D	StringTie	exon	504994081	504994157	1000	-	.	transcript_id "STRG.34447.2"; gene_id "STRG.34447";
4D	StringTie	exon	504994370	504994510	1000	-	.	transcript_id "STRG.34447.2"; gene_id "STRG.34447";
4D	StringTie	exon	504994663	504994781	1000	-	.	transcript_id "STRG.34447.2"; gene_id "STRG.34447";
4D	StringTie	exon	504994949	504995037	1000	-	.	transcript_id "STRG.34447.2"; gene_id "STRG.34447";
4D	StringTie	exon	504995105	504995218	1000	-	.	transcript_id "STRG.34447.2"; gene_id "STRG.34447";
4D	StringTie	exon	504995591	504995681	1000	-	.	transcript_id "STRG.34447.2"; gene_id "STRG.34447";
4D	StringTie	exon	504995797	504995950	1000	-	.	transcript_id "STRG.34447.2"; gene_id "STRG.34447";
4D	StringTie	exon	504996287	504996514	1000	-	.	transcript_id "STRG.34447.2"; gene_id "STRG.34447";
4D	StringTie	transcript	505023888	505026519	1000	-	.	transcript_id "STRG.34448.1"; gene_id "STRG.34448"
4D	StringTie	exon	505023888	505024580	1000	-	.	transcript_id "STRG.34448.1"; gene_id "STRG.34448";
4D	StringTie	exon	505024850	505025148	1000	-	.	transcript_id "STRG.34448.1"; gene_id "STRG.34448";
4D	StringTie	exon	505025774	505026519	1000	-	.	transcript_id "STRG.34448.1"; gene_id "STRG.34448";
4D	StringTie	transcript	505029882	505032147	1000	+	.	transcript_id "STRG.34450.1"; gene_id "STRG.34450"
4D	StringTie	exon	505029882	505030130	1000	+	.	transcript_id "STRG.34450.1"; gene_id "STRG.34450";
4D	StringTie	exon	505030584	505030783	1000	+	.	transcript_id "STRG.34450.1"; gene_id "STRG.34450";
4D	StringTie	exon	505030882	505030956	1000	+	.	transcript_id "STRG.34450.1"; gene_id "STRG.34450";
4D	StringTie	exon	505031052	505031126	1000	+	.	transcript_id "STRG.34450.1"; gene_id "STRG.34450";
4D	StringTie	exon	505031253	505031333	1000	+	.	transcript_id "STRG.34450.1"; gene_id "STRG.34450";
4D	StringTie	exon	505031422	505031496	1000	+	.	transcript_id "STRG.34450.1"; gene_id "STRG.34450";
4D	StringTie	exon	505031571	505031744	1000	+	.	transcript_id "STRG.34450.1"; gene_id "STRG.34450";
4D	StringTie	exon	505031835	505032147	1000	+	.	transcript_id "STRG.34450.1"; gene_id "STRG.34450";
4D	StringTie	transcript	505066287	505068675	1000	-	.	transcript_id "STRG.34449.1"; gene_id "STRG.34449"
4D	StringTie	exon	505066287	505068675	1000	-	.	transcript_id "STRG.34449.1"; gene_id "STRG.34449";
4D	StringTie	transcript	505363371	505366118	1000	+	.	transcript_id "STRG.34451.1"; gene_id "STRG.34451"
4D	StringTie	exon	505363371	505363710	1000	+	.	transcript_id "STRG.34451.1"; gene_id "STRG.34451";
4D	StringTie	exon	505363816	505363938	1000	+	.	transcript_id "STRG.34451.1"; gene_id "STRG.34451";
4D	StringTie	exon	505364007	505364081	1000	+	.	transcript_id "STRG.34451.1"; gene_id "STRG.34451";
4D	StringTie	exon	505364162	505364227	1000	+	.	transcript_id "STRG.34451.1"; gene_id "STRG.34451";
4D	StringTie	exon	505364603	505364698	1000	+	.	transcript_id "STRG.34451.1"; gene_id "STRG.34451";
4D	StringTie	exon	505364788	505364904	1000	+	.	transcript_id "STRG.34451.1"; gene_id "STRG.34451";
4D	StringTie	exon	505365070	505365162	1000	+	.	transcript_id "STRG.34451.1"; gene_id "STRG.34451";
4D	StringTie	exon	505365297	505365398	1000	+	.	transcript_id "STRG.34451.1"; gene_id "STRG.34451";
4D	StringTie	exon	505365467	505365553	1000	+	.	transcript_id "STRG.34451.1"; gene_id "STRG.34451";
4D	StringTie	exon	505365633	505366118	1000	+	.	transcript_id "STRG.34451.1"; gene_id "STRG.34451";
4D	StringTie	transcript	505366254	505367918	1000	-	.	transcript_id "STRG.34452.1"; gene_id "STRG.34452"
4D	StringTie	exon	505366254	505367918	1000	-	.	transcript_id "STRG.34452.1"; gene_id "STRG.34452";
4D	StringTie	transcript	505370697	505375319	1000	-	.	transcript_id "STRG.34454.1"; gene_id "STRG.34454"
4D	StringTie	exon	505370697	505371488	1000	-	.	transcript_id "STRG.34454.1"; gene_id "STRG.34454";
4D	StringTie	exon	505371997	505372115	1000	-	.	transcript_id "STRG.34454.1"; gene_id "STRG.34454";
4D	StringTie	exon	505373396	505373574	1000	-	.	transcript_id "STRG.34454.1"; gene_id "STRG.34454";
4D	StringTie	exon	505374581	505374988	1000	-	.	transcript_id "STRG.34454.1"; gene_id "STRG.34454";
4D	StringTie	exon	505375082	505375319	1000	-	.	transcript_id "STRG.34454.1"; gene_id "STRG.34454";
4D	StringTie	transcript	505444104	505445747	1000	+	.	transcript_id "STRG.34453.1"; gene_id "STRG.34453"
4D	StringTie	exon	505444104	505444241	1000	+	.	transcript_id "STRG.34453.1"; gene_id "STRG.34453";
4D	StringTie	exon	505444315	505444586	1000	+	.	transcript_id "STRG.34453.1"; gene_id "STRG.34453";
4D	StringTie	exon	505444700	505444873	1000	+	.	transcript_id "STRG.34453.1"; gene_id "STRG.34453";
4D	StringTie	exon	505444964	505445747	1000	+	.	transcript_id "STRG.34453.1"; gene_id "STRG.34453";
4D	StringTie	transcript	505495588	505498913	1000	+	.	transcript_id "STRG.34455.1"; gene_id "STRG.34455"
4D	StringTie	exon	505495588	505496092	1000	+	.	transcript_id "STRG.34455.1"; gene_id "STRG.34455";
4D	StringTie	exon	505496171	505496334	1000	+	.	transcript_id "STRG.34455.1"; gene_id "STRG.34455";
4D	StringTie	exon	505496937	505496988	1000	+	.	transcript_id "STRG.34455.1"; gene_id "STRG.34455";
4D	StringTie	exon	505497082	505497309	1000	+	.	transcript_id "STRG.34455.1"; gene_id "STRG.34455";
4D	StringTie	exon	505497403	505497765	1000	+	.	transcript_id "STRG.34455.1"; gene_id "STRG.34455";
4D	StringTie	exon	505498466	505498913	1000	+	.	transcript_id "STRG.34455.1"; gene_id "STRG.34455";
4D	StringTie	transcript	505520837	505524288	1000	-	.	transcript_id "STRG.34456.1"; gene_id "STRG.34456"
4D	StringTie	exon	505520837	505521832	1000	-	.	transcript_id "STRG.34456.1"; gene_id "STRG.34456";
4D	StringTie	exon	505522425	505522543	1000	-	.	transcript_id "STRG.34456.1"; gene_id "STRG.34456";
4D	StringTie	exon	505523157	505524288	1000	-	.	transcript_id "STRG.34456.1"; gene_id "STRG.34456";
4D	StringTie	transcript	505533188	505538352	1000	+	.	transcript_id "STRG.34457.1"; gene_id "STRG.34457"
4D	StringTie	exon	505533188	505533691	1000	+	.	transcript_id "STRG.34457.1"; gene_id "STRG.34457";
4D	StringTie	exon	505535345	505535665	1000	+	.	transcript_id "STRG.34457.1"; gene_id "STRG.34457";
4D	StringTie	exon	505536303	505536419	1000	+	.	transcript_id "STRG.34457.1"; gene_id "STRG.34457";
4D	StringTie	exon	505536515	505536600	1000	+	.	transcript_id "STRG.34457.1"; gene_id "STRG.34457";
4D	StringTie	exon	505537400	505537634	1000	+	.	transcript_id "STRG.34457.1"; gene_id "STRG.34457";
4D	StringTie	exon	505537730	505538352	1000	+	.	transcript_id "STRG.34457.1"; gene_id "STRG.34457";
4D	StringTie	transcript	505673124	505677001	1000	+	.	transcript_id "STRG.34458.1"; gene_id "STRG.34458"
4D	StringTie	exon	505673124	505673441	1000	+	.	transcript_id "STRG.34458.1"; gene_id "STRG.34458";
4D	StringTie	exon	505674426	505675294	1000	+	.	transcript_id "STRG.34458.1"; gene_id "STRG.34458";
4D	StringTie	exon	505675398	505675556	1000	+	.	transcript_id "STRG.34458.1"; gene_id "STRG.34458";
4D	StringTie	exon	505675997	505676241	1000	+	.	transcript_id "STRG.34458.1"; gene_id "STRG.34458";
4D	StringTie	exon	505676395	505676485	1000	+	.	transcript_id "STRG.34458.1"; gene_id "STRG.34458";
4D	StringTie	exon	505676583	505677001	1000	+	.	transcript_id "STRG.34458.1"; gene_id "STRG.34458";
4D	StringTie	transcript	505712659	505715332	1000	-	.	transcript_id "STRG.34459.2"; gene_id "STRG.34459"
4D	StringTie	exon	505712659	505713252	1000	-	.	transcript_id "STRG.34459.2"; gene_id "STRG.34459";
4D	StringTie	exon	505713331	505713598	1000	-	.	transcript_id "STRG.34459.2"; gene_id "STRG.34459";
4D	StringTie	exon	505713711	505713922	1000	-	.	transcript_id "STRG.34459.2"; gene_id "STRG.34459";
4D	StringTie	exon	505714654	505715332	1000	-	.	transcript_id "STRG.34459.2"; gene_id "STRG.34459";
4D	StringTie	transcript	505712659	505716762	1000	-	.	transcript_id "STRG.34459.1"; gene_id "STRG.34459"
4D	StringTie	exon	505712659	505713252	1000	-	.	transcript_id "STRG.34459.1"; gene_id "STRG.34459";
4D	StringTie	exon	505713331	505713598	1000	-	.	transcript_id "STRG.34459.1"; gene_id "STRG.34459";
4D	StringTie	exon	505713711	505713922	1000	-	.	transcript_id "STRG.34459.1"; gene_id "STRG.34459";
4D	StringTie	exon	505716299	505716762	1000	-	.	transcript_id "STRG.34459.1"; gene_id "STRG.34459";
4D	StringTie	transcript	506112757	506116211	1000	-	.	transcript_id "STRG.34460.1"; gene_id "STRG.34460"
4D	StringTie	exon	506112757	506113618	1000	-	.	transcript_id "STRG.34460.1"; gene_id "STRG.34460";
4D	StringTie	exon	506113709	506113988	1000	-	.	transcript_id "STRG.34460.1"; gene_id "STRG.34460";
4D	StringTie	exon	506114213	506114312	1000	-	.	transcript_id "STRG.34460.1"; gene_id "STRG.34460";
4D	StringTie	exon	506114554	506114592	1000	-	.	transcript_id "STRG.34460.1"; gene_id "STRG.34460";
4D	StringTie	exon	506114707	506114772	1000	-	.	transcript_id "STRG.34460.1"; gene_id "STRG.34460";
4D	StringTie	exon	506115197	506115280	1000	-	.	transcript_id "STRG.34460.1"; gene_id "STRG.34460";
4D	StringTie	exon	506115556	506115600	1000	-	.	transcript_id "STRG.34460.1"; gene_id "STRG.34460";
4D	StringTie	exon	506115703	506115738	1000	-	.	transcript_id "STRG.34460.1"; gene_id "STRG.34460";
4D	StringTie	exon	506115830	506115884	1000	-	.	transcript_id "STRG.34460.1"; gene_id "STRG.34460";
4D	StringTie	exon	506115999	506116211	1000	-	.	transcript_id "STRG.34460.1"; gene_id "STRG.34460";
4D	StringTie	transcript	506220268	506225459	1000	-	.	transcript_id "STRG.34464.1"; gene_id "STRG.34464"
4D	StringTie	exon	506220268	506221068	1000	-	.	transcript_id "STRG.34464.1"; gene_id "STRG.34464";
4D	StringTie	exon	506221171	506221225	1000	-	.	transcript_id "STRG.34464.1"; gene_id "STRG.34464";
4D	StringTie	exon	506222153	506222260	1000	-	.	transcript_id "STRG.34464.1"; gene_id "STRG.34464";
4D	StringTie	exon	506222333	506222464	1000	-	.	transcript_id "STRG.34464.1"; gene_id "STRG.34464";
4D	StringTie	exon	506222601	506222676	1000	-	.	transcript_id "STRG.34464.1"; gene_id "STRG.34464";
4D	StringTie	exon	506223110	506223168	1000	-	.	transcript_id "STRG.34464.1"; gene_id "STRG.34464";
4D	StringTie	exon	506223708	506223752	1000	-	.	transcript_id "STRG.34464.1"; gene_id "STRG.34464";
4D	StringTie	exon	506224638	506224728	1000	-	.	transcript_id "STRG.34464.1"; gene_id "STRG.34464";
4D	StringTie	exon	506224816	506225459	1000	-	.	transcript_id "STRG.34464.1"; gene_id "STRG.34464";
4D	StringTie	transcript	506220268	506229862	1000	-	.	transcript_id "STRG.34464.2"; gene_id "STRG.34464"
4D	StringTie	exon	506220268	506221068	1000	-	.	transcript_id "STRG.34464.2"; gene_id "STRG.34464";
4D	StringTie	exon	506221171	506221225	1000	-	.	transcript_id "STRG.34464.2"; gene_id "STRG.34464";
4D	StringTie	exon	506222153	506222260	1000	-	.	transcript_id "STRG.34464.2"; gene_id "STRG.34464";
4D	StringTie	exon	506222333	506222464	1000	-	.	transcript_id "STRG.34464.2"; gene_id "STRG.34464";
4D	StringTie	exon	506222601	506222676	1000	-	.	transcript_id "STRG.34464.2"; gene_id "STRG.34464";
4D	StringTie	exon	506223110	506223168	1000	-	.	transcript_id "STRG.34464.2"; gene_id "STRG.34464";
4D	StringTie	exon	506223708	506223752	1000	-	.	transcript_id "STRG.34464.2"; gene_id "STRG.34464";
4D	StringTie	exon	506228841	506229250	1000	-	.	transcript_id "STRG.34464.2"; gene_id "STRG.34464";
4D	StringTie	exon	506229337	506229862	1000	-	.	transcript_id "STRG.34464.2"; gene_id "STRG.34464";
4D	StringTie	transcript	506228408	506229862	1000	-	.	transcript_id "STRG.34464.3"; gene_id "STRG.34464"
4D	StringTie	exon	506228408	506229250	1000	-	.	transcript_id "STRG.34464.3"; gene_id "STRG.34464";
4D	StringTie	exon	506229337	506229862	1000	-	.	transcript_id "STRG.34464.3"; gene_id "STRG.34464";
4D	StringTie	transcript	506317911	506321619	1000	-	.	transcript_id "STRG.34463.1"; gene_id "STRG.34463"
4D	StringTie	exon	506317911	506318334	1000	-	.	transcript_id "STRG.34463.1"; gene_id "STRG.34463";
4D	StringTie	exon	506318439	506318531	1000	-	.	transcript_id "STRG.34463.1"; gene_id "STRG.34463";
4D	StringTie	exon	506319519	506319641	1000	-	.	transcript_id "STRG.34463.1"; gene_id "STRG.34463";
4D	StringTie	exon	506320053	506320091	1000	-	.	transcript_id "STRG.34463.1"; gene_id "STRG.34463";
4D	StringTie	exon	506320300	506320365	1000	-	.	transcript_id "STRG.34463.1"; gene_id "STRG.34463";
4D	StringTie	exon	506320461	506320523	1000	-	.	transcript_id "STRG.34463.1"; gene_id "STRG.34463";
4D	StringTie	exon	506320778	506320828	1000	-	.	transcript_id "STRG.34463.1"; gene_id "STRG.34463";
4D	StringTie	exon	506320922	506320975	1000	-	.	transcript_id "STRG.34463.1"; gene_id "STRG.34463";
4D	StringTie	exon	506321085	506321157	1000	-	.	transcript_id "STRG.34463.1"; gene_id "STRG.34463";
4D	StringTie	exon	506321247	506321331	1000	-	.	transcript_id "STRG.34463.1"; gene_id "STRG.34463";
4D	StringTie	exon	506321406	506321619	1000	-	.	transcript_id "STRG.34463.1"; gene_id "STRG.34463";
4D	StringTie	transcript	506317911	506321619	1000	-	.	transcript_id "STRG.34463.2"; gene_id "STRG.34463"
4D	StringTie	exon	506317911	506318334	1000	-	.	transcript_id "STRG.34463.2"; gene_id "STRG.34463";
4D	StringTie	exon	506318439	506318531	1000	-	.	transcript_id "STRG.34463.2"; gene_id "STRG.34463";
4D	StringTie	exon	506319519	506319641	1000	-	.	transcript_id "STRG.34463.2"; gene_id "STRG.34463";
4D	StringTie	exon	506320300	506320365	1000	-	.	transcript_id "STRG.34463.2"; gene_id "STRG.34463";
4D	StringTie	exon	506320461	506320523	1000	-	.	transcript_id "STRG.34463.2"; gene_id "STRG.34463";
4D	StringTie	exon	506320778	506320828	1000	-	.	transcript_id "STRG.34463.2"; gene_id "STRG.34463";
4D	StringTie	exon	506320922	506320975	1000	-	.	transcript_id "STRG.34463.2"; gene_id "STRG.34463";
4D	StringTie	exon	506321085	506321157	1000	-	.	transcript_id "STRG.34463.2"; gene_id "STRG.34463";
4D	StringTie	exon	506321247	506321331	1000	-	.	transcript_id "STRG.34463.2"; gene_id "STRG.34463";
4D	StringTie	exon	506321406	506321619	1000	-	.	transcript_id "STRG.34463.2"; gene_id "STRG.34463";
4D	StringTie	transcript	506467493	506469524	1000	-	.	transcript_id "STRG.34461.1"; gene_id "STRG.34461"
4D	StringTie	exon	506467493	506467953	1000	-	.	transcript_id "STRG.34461.1"; gene_id "STRG.34461";
4D	StringTie	exon	506468145	506468361	1000	-	.	transcript_id "STRG.34461.1"; gene_id "STRG.34461";
4D	StringTie	exon	506468473	506469524	1000	-	.	transcript_id "STRG.34461.1"; gene_id "STRG.34461";
4D	StringTie	transcript	506558994	506561341	1000	-	.	transcript_id "STRG.34462.1"; gene_id "STRG.34462"
4D	StringTie	exon	506558994	506559520	1000	-	.	transcript_id "STRG.34462.1"; gene_id "STRG.34462";
4D	StringTie	exon	506559978	506560431	1000	-	.	transcript_id "STRG.34462.1"; gene_id "STRG.34462";
4D	StringTie	exon	506561009	506561341	1000	-	.	transcript_id "STRG.34462.1"; gene_id "STRG.34462";
4D	StringTie	transcript	506578061	506584102	1000	+	.	transcript_id "STRG.34466.1"; gene_id "STRG.34466"
4D	StringTie	exon	506578061	506578295	1000	+	.	transcript_id "STRG.34466.1"; gene_id "STRG.34466";
4D	StringTie	exon	506579650	506580082	1000	+	.	transcript_id "STRG.34466.1"; gene_id "STRG.34466";
4D	StringTie	exon	506580200	506580359	1000	+	.	transcript_id "STRG.34466.1"; gene_id "STRG.34466";
4D	StringTie	exon	506580447	506580495	1000	+	.	transcript_id "STRG.34466.1"; gene_id "STRG.34466";
4D	StringTie	exon	506580589	506580702	1000	+	.	transcript_id "STRG.34466.1"; gene_id "STRG.34466";
4D	StringTie	exon	506580908	506581342	1000	+	.	transcript_id "STRG.34466.1"; gene_id "STRG.34466";
4D	StringTie	exon	506581453	506581839	1000	+	.	transcript_id "STRG.34466.1"; gene_id "STRG.34466";
4D	StringTie	exon	506581939	506582031	1000	+	.	transcript_id "STRG.34466.1"; gene_id "STRG.34466";
4D	StringTie	exon	506582256	506582371	1000	+	.	transcript_id "STRG.34466.1"; gene_id "STRG.34466";
4D	StringTie	exon	506582472	506582574	1000	+	.	transcript_id "STRG.34466.1"; gene_id "STRG.34466";
4D	StringTie	exon	506583025	506583104	1000	+	.	transcript_id "STRG.34466.1"; gene_id "STRG.34466";
4D	StringTie	exon	506583203	506583714	1000	+	.	transcript_id "STRG.34466.1"; gene_id "STRG.34466";
4D	StringTie	exon	506583820	506584102	1000	+	.	transcript_id "STRG.34466.1"; gene_id "STRG.34466";
4D	StringTie	transcript	506578061	506584102	1000	+	.	transcript_id "STRG.34466.2"; gene_id "STRG.34466"
4D	StringTie	exon	506578061	506578103	1000	+	.	transcript_id "STRG.34466.2"; gene_id "STRG.34466";
4D	StringTie	exon	506579650	506580082	1000	+	.	transcript_id "STRG.34466.2"; gene_id "STRG.34466";
4D	StringTie	exon	506580200	506580359	1000	+	.	transcript_id "STRG.34466.2"; gene_id "STRG.34466";
4D	StringTie	exon	506580447	506580495	1000	+	.	transcript_id "STRG.34466.2"; gene_id "STRG.34466";
4D	StringTie	exon	506580589	506580702	1000	+	.	transcript_id "STRG.34466.2"; gene_id "STRG.34466";
4D	StringTie	exon	506580908	506581342	1000	+	.	transcript_id "STRG.34466.2"; gene_id "STRG.34466";
4D	StringTie	exon	506581453	506581839	1000	+	.	transcript_id "STRG.34466.2"; gene_id "STRG.34466";
4D	StringTie	exon	506581939	506582031	1000	+	.	transcript_id "STRG.34466.2"; gene_id "STRG.34466";
4D	StringTie	exon	506582256	506582371	1000	+	.	transcript_id "STRG.34466.2"; gene_id "STRG.34466";
4D	StringTie	exon	506582472	506582574	1000	+	.	transcript_id "STRG.34466.2"; gene_id "STRG.34466";
4D	StringTie	exon	506583025	506583104	1000	+	.	transcript_id "STRG.34466.2"; gene_id "STRG.34466";
4D	StringTie	exon	506583203	506583714	1000	+	.	transcript_id "STRG.34466.2"; gene_id "STRG.34466";
4D	StringTie	exon	506583820	506584102	1000	+	.	transcript_id "STRG.34466.2"; gene_id "STRG.34466";
4D	StringTie	transcript	506578867	506584102	1000	+	.	transcript_id "STRG.34466.3"; gene_id "STRG.34466"
4D	StringTie	exon	506578867	506579077	1000	+	.	transcript_id "STRG.34466.3"; gene_id "STRG.34466";
4D	StringTie	exon	506579650	506580082	1000	+	.	transcript_id "STRG.34466.3"; gene_id "STRG.34466";
4D	StringTie	exon	506580200	506580359	1000	+	.	transcript_id "STRG.34466.3"; gene_id "STRG.34466";
4D	StringTie	exon	506580447	506580495	1000	+	.	transcript_id "STRG.34466.3"; gene_id "STRG.34466";
4D	StringTie	exon	506580589	506580702	1000	+	.	transcript_id "STRG.34466.3"; gene_id "STRG.34466";
4D	StringTie	exon	506580908	506581342	1000	+	.	transcript_id "STRG.34466.3"; gene_id "STRG.34466";
4D	StringTie	exon	506581453	506581839	1000	+	.	transcript_id "STRG.34466.3"; gene_id "STRG.34466";
4D	StringTie	exon	506581939	506582031	1000	+	.	transcript_id "STRG.34466.3"; gene_id "STRG.34466";
4D	StringTie	exon	506582256	506582371	1000	+	.	transcript_id "STRG.34466.3"; gene_id "STRG.34466";
4D	StringTie	exon	506582472	506582574	1000	+	.	transcript_id "STRG.34466.3"; gene_id "STRG.34466";
4D	StringTie	exon	506583025	506583104	1000	+	.	transcript_id "STRG.34466.3"; gene_id "STRG.34466";
4D	StringTie	exon	506583203	506583714	1000	+	.	transcript_id "STRG.34466.3"; gene_id "STRG.34466";
4D	StringTie	exon	506583820	506584102	1000	+	.	transcript_id "STRG.34466.3"; gene_id "STRG.34466";
4D	StringTie	transcript	506747415	506751124	1000	+	.	transcript_id "STRG.34465.1"; gene_id "STRG.34465"
4D	StringTie	exon	506747415	506750186	1000	+	.	transcript_id "STRG.34465.1"; gene_id "STRG.34465";
4D	StringTie	exon	506750317	506751124	1000	+	.	transcript_id "STRG.34465.1"; gene_id "STRG.34465";
4D	StringTie	transcript	506752685	506754866	1000	-	.	transcript_id "STRG.34467.1"; gene_id "STRG.34467"
4D	StringTie	exon	506752685	506753321	1000	-	.	transcript_id "STRG.34467.1"; gene_id "STRG.34467";
4D	StringTie	exon	506753479	506753646	1000	-	.	transcript_id "STRG.34467.1"; gene_id "STRG.34467";
4D	StringTie	exon	506754017	506754112	1000	-	.	transcript_id "STRG.34467.1"; gene_id "STRG.34467";
4D	StringTie	exon	506754216	506754248	1000	-	.	transcript_id "STRG.34467.1"; gene_id "STRG.34467";
4D	StringTie	exon	506754364	506754421	1000	-	.	transcript_id "STRG.34467.1"; gene_id "STRG.34467";
4D	StringTie	exon	506754503	506754552	1000	-	.	transcript_id "STRG.34467.1"; gene_id "STRG.34467";
4D	StringTie	exon	506754622	506754866	1000	-	.	transcript_id "STRG.34467.1"; gene_id "STRG.34467";
4D	StringTie	transcript	506752685	506754866	1000	-	.	transcript_id "STRG.34467.2"; gene_id "STRG.34467"
4D	StringTie	exon	506752685	506753371	1000	-	.	transcript_id "STRG.34467.2"; gene_id "STRG.34467";
4D	StringTie	exon	506753479	506753646	1000	-	.	transcript_id "STRG.34467.2"; gene_id "STRG.34467";
4D	StringTie	exon	506754017	506754112	1000	-	.	transcript_id "STRG.34467.2"; gene_id "STRG.34467";
4D	StringTie	exon	506754216	506754248	1000	-	.	transcript_id "STRG.34467.2"; gene_id "STRG.34467";
4D	StringTie	exon	506754364	506754421	1000	-	.	transcript_id "STRG.34467.2"; gene_id "STRG.34467";
4D	StringTie	exon	506754503	506754552	1000	-	.	transcript_id "STRG.34467.2"; gene_id "STRG.34467";
4D	StringTie	exon	506754622	506754866	1000	-	.	transcript_id "STRG.34467.2"; gene_id "STRG.34467";
4D	StringTie	transcript	506765936	506770867	1000	-	.	transcript_id "STRG.34468.1"; gene_id "STRG.34468"
4D	StringTie	exon	506765936	506767098	1000	-	.	transcript_id "STRG.34468.1"; gene_id "STRG.34468";
4D	StringTie	exon	506767180	506767273	1000	-	.	transcript_id "STRG.34468.1"; gene_id "STRG.34468";
4D	StringTie	exon	506767399	506767478	1000	-	.	transcript_id "STRG.34468.1"; gene_id "STRG.34468";
4D	StringTie	exon	506768538	506768589	1000	-	.	transcript_id "STRG.34468.1"; gene_id "STRG.34468";
4D	StringTie	exon	506768682	506768839	1000	-	.	transcript_id "STRG.34468.1"; gene_id "STRG.34468";
4D	StringTie	exon	506768929	506769019	1000	-	.	transcript_id "STRG.34468.1"; gene_id "STRG.34468";
4D	StringTie	exon	506769125	506769960	1000	-	.	transcript_id "STRG.34468.1"; gene_id "STRG.34468";
4D	StringTie	exon	506770441	506770867	1000	-	.	transcript_id "STRG.34468.1"; gene_id "STRG.34468";
4D	StringTie	transcript	506765936	506770867	1000	-	.	transcript_id "STRG.34468.2"; gene_id "STRG.34468"
4D	StringTie	exon	506765936	506767098	1000	-	.	transcript_id "STRG.34468.2"; gene_id "STRG.34468";
4D	StringTie	exon	506767180	506767273	1000	-	.	transcript_id "STRG.34468.2"; gene_id "STRG.34468";
4D	StringTie	exon	506767399	506767478	1000	-	.	transcript_id "STRG.34468.2"; gene_id "STRG.34468";
4D	StringTie	exon	506768538	506768589	1000	-	.	transcript_id "STRG.34468.2"; gene_id "STRG.34468";
4D	StringTie	exon	506768682	506768839	1000	-	.	transcript_id "STRG.34468.2"; gene_id "STRG.34468";
4D	StringTie	exon	506768929	506769019	1000	-	.	transcript_id "STRG.34468.2"; gene_id "STRG.34468";
4D	StringTie	exon	506769125	506770867	1000	-	.	transcript_id "STRG.34468.2"; gene_id "STRG.34468";
4D	StringTie	transcript	506924057	506926171	1000	+	.	transcript_id "STRG.34469.2"; gene_id "STRG.34469"
4D	StringTie	exon	506924057	506924486	1000	+	.	transcript_id "STRG.34469.2"; gene_id "STRG.34469";
4D	StringTie	exon	506924585	506925688	1000	+	.	transcript_id "STRG.34469.2"; gene_id "STRG.34469";
4D	StringTie	exon	506925807	506926171	1000	+	.	transcript_id "STRG.34469.2"; gene_id "STRG.34469";
4D	StringTie	transcript	506924057	506926468	1000	+	.	transcript_id "STRG.34469.1"; gene_id "STRG.34469"
4D	StringTie	exon	506924057	506924486	1000	+	.	transcript_id "STRG.34469.1"; gene_id "STRG.34469";
4D	StringTie	exon	506924585	506925688	1000	+	.	transcript_id "STRG.34469.1"; gene_id "STRG.34469";
4D	StringTie	exon	506925807	506926019	1000	+	.	transcript_id "STRG.34469.1"; gene_id "STRG.34469";
4D	StringTie	exon	506926122	506926468	1000	+	.	transcript_id "STRG.34469.1"; gene_id "STRG.34469";
4D	StringTie	transcript	506924057	506927620	1000	+	.	transcript_id "STRG.34469.3"; gene_id "STRG.34469"
4D	StringTie	exon	506924057	506924486	1000	+	.	transcript_id "STRG.34469.3"; gene_id "STRG.34469";
4D	StringTie	exon	506924585	506925688	1000	+	.	transcript_id "STRG.34469.3"; gene_id "STRG.34469";
4D	StringTie	exon	506925807	506926019	1000	+	.	transcript_id "STRG.34469.3"; gene_id "STRG.34469";
4D	StringTie	exon	506926122	506927061	1000	+	.	transcript_id "STRG.34469.3"; gene_id "STRG.34469";
4D	StringTie	exon	506927161	506927620	1000	+	.	transcript_id "STRG.34469.3"; gene_id "STRG.34469";
4D	StringTie	transcript	507032972	507037837	1000	+	.	transcript_id "STRG.34470.1"; gene_id "STRG.34470"
4D	StringTie	exon	507032972	507033409	1000	+	.	transcript_id "STRG.34470.1"; gene_id "STRG.34470";
4D	StringTie	exon	507033541	507033820	1000	+	.	transcript_id "STRG.34470.1"; gene_id "STRG.34470";
4D	StringTie	exon	507033901	507034268	1000	+	.	transcript_id "STRG.34470.1"; gene_id "STRG.34470";
4D	StringTie	exon	507034885	507035011	1000	+	.	transcript_id "STRG.34470.1"; gene_id "STRG.34470";
4D	StringTie	exon	507035198	507036220	1000	+	.	transcript_id "STRG.34470.1"; gene_id "STRG.34470";
4D	StringTie	exon	507036423	507037117	1000	+	.	transcript_id "STRG.34470.1"; gene_id "STRG.34470";
4D	StringTie	exon	507037221	507037837	1000	+	.	transcript_id "STRG.34470.1"; gene_id "STRG.34470";
4D	StringTie	transcript	507038443	507040733	1000	-	.	transcript_id "STRG.34471.1"; gene_id "STRG.34471"
4D	StringTie	exon	507038443	507039162	1000	-	.	transcript_id "STRG.34471.1"; gene_id "STRG.34471";
4D	StringTie	exon	507039309	507039476	1000	-	.	transcript_id "STRG.34471.1"; gene_id "STRG.34471";
4D	StringTie	exon	507039940	507040035	1000	-	.	transcript_id "STRG.34471.1"; gene_id "STRG.34471";
4D	StringTie	exon	507040140	507040172	1000	-	.	transcript_id "STRG.34471.1"; gene_id "STRG.34471";
4D	StringTie	exon	507040279	507040336	1000	-	.	transcript_id "STRG.34471.1"; gene_id "STRG.34471";
4D	StringTie	exon	507040418	507040467	1000	-	.	transcript_id "STRG.34471.1"; gene_id "STRG.34471";
4D	StringTie	exon	507040552	507040733	1000	-	.	transcript_id "STRG.34471.1"; gene_id "STRG.34471";
4D	StringTie	transcript	507044278	507049878	1000	+	.	transcript_id "STRG.34475.1"; gene_id "STRG.34475"
4D	StringTie	exon	507044278	507044488	1000	+	.	transcript_id "STRG.34475.1"; gene_id "STRG.34475";
4D	StringTie	exon	507044590	507044647	1000	+	.	transcript_id "STRG.34475.1"; gene_id "STRG.34475";
4D	StringTie	exon	507044778	507044822	1000	+	.	transcript_id "STRG.34475.1"; gene_id "STRG.34475";
4D	StringTie	exon	507044909	507045011	1000	+	.	transcript_id "STRG.34475.1"; gene_id "STRG.34475";
4D	StringTie	exon	507046027	507046103	1000	+	.	transcript_id "STRG.34475.1"; gene_id "STRG.34475";
4D	StringTie	exon	507046176	507046252	1000	+	.	transcript_id "STRG.34475.1"; gene_id "STRG.34475";
4D	StringTie	exon	507046581	507046661	1000	+	.	transcript_id "STRG.34475.1"; gene_id "STRG.34475";
4D	StringTie	exon	507047334	507047466	1000	+	.	transcript_id "STRG.34475.1"; gene_id "STRG.34475";
4D	StringTie	exon	507047769	507047828	1000	+	.	transcript_id "STRG.34475.1"; gene_id "STRG.34475";
4D	StringTie	exon	507048006	507048062	1000	+	.	transcript_id "STRG.34475.1"; gene_id "STRG.34475";
4D	StringTie	exon	507048188	507048283	1000	+	.	transcript_id "STRG.34475.1"; gene_id "STRG.34475";
4D	StringTie	exon	507048459	507048518	1000	+	.	transcript_id "STRG.34475.1"; gene_id "STRG.34475";
4D	StringTie	exon	507048963	507049070	1000	+	.	transcript_id "STRG.34475.1"; gene_id "STRG.34475";
4D	StringTie	exon	507049153	507049284	1000	+	.	transcript_id "STRG.34475.1"; gene_id "STRG.34475";
4D	StringTie	exon	507049424	507049878	1000	+	.	transcript_id "STRG.34475.1"; gene_id "STRG.34475";
4D	StringTie	transcript	507062008	507064390	1000	-	.	transcript_id "STRG.34472.1"; gene_id "STRG.34472"
4D	StringTie	exon	507062008	507062420	1000	-	.	transcript_id "STRG.34472.1"; gene_id "STRG.34472";
4D	StringTie	exon	507062503	507062719	1000	-	.	transcript_id "STRG.34472.1"; gene_id "STRG.34472";
4D	StringTie	exon	507062798	507063065	1000	-	.	transcript_id "STRG.34472.1"; gene_id "STRG.34472";
4D	StringTie	exon	507064253	507064390	1000	-	.	transcript_id "STRG.34472.1"; gene_id "STRG.34472";
4D	StringTie	transcript	507227653	507235955	1000	-	.	transcript_id "STRG.34474.1"; gene_id "STRG.34474"
4D	StringTie	exon	507227653	507228319	1000	-	.	transcript_id "STRG.34474.1"; gene_id "STRG.34474";
4D	StringTie	exon	507228497	507228720	1000	-	.	transcript_id "STRG.34474.1"; gene_id "STRG.34474";
4D	StringTie	exon	507229389	507229492	1000	-	.	transcript_id "STRG.34474.1"; gene_id "STRG.34474";
4D	StringTie	exon	507229591	507232731	1000	-	.	transcript_id "STRG.34474.1"; gene_id "STRG.34474";
4D	StringTie	exon	507233449	507233617	1000	-	.	transcript_id "STRG.34474.1"; gene_id "STRG.34474";
4D	StringTie	exon	507233782	507233819	1000	-	.	transcript_id "STRG.34474.1"; gene_id "STRG.34474";
4D	StringTie	exon	507233980	507234102	1000	-	.	transcript_id "STRG.34474.1"; gene_id "STRG.34474";
4D	StringTie	exon	507234236	507234433	1000	-	.	transcript_id "STRG.34474.1"; gene_id "STRG.34474";
4D	StringTie	exon	507235262	507235955	1000	-	.	transcript_id "STRG.34474.1"; gene_id "STRG.34474";
4D	StringTie	transcript	507227653	507235955	1000	-	.	transcript_id "STRG.34474.2"; gene_id "STRG.34474"
4D	StringTie	exon	507227653	507228319	1000	-	.	transcript_id "STRG.34474.2"; gene_id "STRG.34474";
4D	StringTie	exon	507228497	507228720	1000	-	.	transcript_id "STRG.34474.2"; gene_id "STRG.34474";
4D	StringTie	exon	507229389	507229492	1000	-	.	transcript_id "STRG.34474.2"; gene_id "STRG.34474";
4D	StringTie	exon	507229591	507232731	1000	-	.	transcript_id "STRG.34474.2"; gene_id "STRG.34474";
4D	StringTie	exon	507233449	507233617	1000	-	.	transcript_id "STRG.34474.2"; gene_id "STRG.34474";
4D	StringTie	exon	507233782	507233819	1000	-	.	transcript_id "STRG.34474.2"; gene_id "STRG.34474";
4D	StringTie	exon	507233980	507234102	1000	-	.	transcript_id "STRG.34474.2"; gene_id "STRG.34474";
4D	StringTie	exon	507234236	507234433	1000	-	.	transcript_id "STRG.34474.2"; gene_id "STRG.34474";
4D	StringTie	exon	507235802	507235955	1000	-	.	transcript_id "STRG.34474.2"; gene_id "STRG.34474";
4D	StringTie	transcript	507269481	507272190	1000	+	.	transcript_id "STRG.34473.1"; gene_id "STRG.34473"
4D	StringTie	exon	507269481	507269586	1000	+	.	transcript_id "STRG.34473.1"; gene_id "STRG.34473";
4D	StringTie	exon	507269746	507269807	1000	+	.	transcript_id "STRG.34473.1"; gene_id "STRG.34473";
4D	StringTie	exon	507269911	507269988	1000	+	.	transcript_id "STRG.34473.1"; gene_id "STRG.34473";
4D	StringTie	exon	507271489	507271593	1000	+	.	transcript_id "STRG.34473.1"; gene_id "STRG.34473";
4D	StringTie	exon	507271691	507272190	1000	+	.	transcript_id "STRG.34473.1"; gene_id "STRG.34473";
4D	StringTie	transcript	507269481	507272190	1000	+	.	transcript_id "STRG.34473.2"; gene_id "STRG.34473"
4D	StringTie	exon	507269481	507269586	1000	+	.	transcript_id "STRG.34473.2"; gene_id "STRG.34473";
4D	StringTie	exon	507269746	507269807	1000	+	.	transcript_id "STRG.34473.2"; gene_id "STRG.34473";
4D	StringTie	exon	507269911	507271593	1000	+	.	transcript_id "STRG.34473.2"; gene_id "STRG.34473";
4D	StringTie	exon	507271691	507272190	1000	+	.	transcript_id "STRG.34473.2"; gene_id "STRG.34473";
4D	StringTie	transcript	507293151	507298480	1000	+	.	transcript_id "STRG.34476.1"; gene_id "STRG.34476"
4D	StringTie	exon	507293151	507293294	1000	+	.	transcript_id "STRG.34476.1"; gene_id "STRG.34476";
4D	StringTie	exon	507293681	507293779	1000	+	.	transcript_id "STRG.34476.1"; gene_id "STRG.34476";
4D	StringTie	exon	507294807	507294953	1000	+	.	transcript_id "STRG.34476.1"; gene_id "STRG.34476";
4D	StringTie	exon	507295036	507295260	1000	+	.	transcript_id "STRG.34476.1"; gene_id "STRG.34476";
4D	StringTie	exon	507295530	507295721	1000	+	.	transcript_id "STRG.34476.1"; gene_id "STRG.34476";
4D	StringTie	exon	507295809	507295919	1000	+	.	transcript_id "STRG.34476.1"; gene_id "STRG.34476";
4D	StringTie	exon	507296050	507296125	1000	+	.	transcript_id "STRG.34476.1"; gene_id "STRG.34476";
4D	StringTie	exon	507296816	507296913	1000	+	.	transcript_id "STRG.34476.1"; gene_id "STRG.34476";
4D	StringTie	exon	507296998	507297158	1000	+	.	transcript_id "STRG.34476.1"; gene_id "STRG.34476";
4D	StringTie	exon	507297591	507297712	1000	+	.	transcript_id "STRG.34476.1"; gene_id "STRG.34476";
4D	StringTie	exon	507297972	507298480	1000	+	.	transcript_id "STRG.34476.1"; gene_id "STRG.34476";
4D	StringTie	transcript	507293151	507298480	1000	+	.	transcript_id "STRG.34476.2"; gene_id "STRG.34476"
4D	StringTie	exon	507293151	507293294	1000	+	.	transcript_id "STRG.34476.2"; gene_id "STRG.34476";
4D	StringTie	exon	507293681	507293779	1000	+	.	transcript_id "STRG.34476.2"; gene_id "STRG.34476";
4D	StringTie	exon	507294807	507294953	1000	+	.	transcript_id "STRG.34476.2"; gene_id "STRG.34476";
4D	StringTie	exon	507295036	507295260	1000	+	.	transcript_id "STRG.34476.2"; gene_id "STRG.34476";
4D	StringTie	exon	507295530	507295721	1000	+	.	transcript_id "STRG.34476.2"; gene_id "STRG.34476";
4D	StringTie	exon	507295809	507295919	1000	+	.	transcript_id "STRG.34476.2"; gene_id "STRG.34476";
4D	StringTie	exon	507296050	507296125	1000	+	.	transcript_id "STRG.34476.2"; gene_id "STRG.34476";
4D	StringTie	exon	507296816	507296913	1000	+	.	transcript_id "STRG.34476.2"; gene_id "STRG.34476";
4D	StringTie	exon	507296998	507297158	1000	+	.	transcript_id "STRG.34476.2"; gene_id "STRG.34476";
4D	StringTie	exon	507297591	507297685	1000	+	.	transcript_id "STRG.34476.2"; gene_id "STRG.34476";
4D	StringTie	exon	507297972	507298480	1000	+	.	transcript_id "STRG.34476.2"; gene_id "STRG.34476";
4D	StringTie	transcript	508278837	508281663	1000	-	.	transcript_id "STRG.34477.1"; gene_id "STRG.34477"
4D	StringTie	exon	508278837	508279400	1000	-	.	transcript_id "STRG.34477.1"; gene_id "STRG.34477";
4D	StringTie	exon	508279495	508279874	1000	-	.	transcript_id "STRG.34477.1"; gene_id "STRG.34477";
4D	StringTie	exon	508280019	508280100	1000	-	.	transcript_id "STRG.34477.1"; gene_id "STRG.34477";
4D	StringTie	exon	508280224	508280581	1000	-	.	transcript_id "STRG.34477.1"; gene_id "STRG.34477";
4D	StringTie	exon	508280698	508280798	1000	-	.	transcript_id "STRG.34477.1"; gene_id "STRG.34477";
4D	StringTie	exon	508280920	508281125	1000	-	.	transcript_id "STRG.34477.1"; gene_id "STRG.34477";
4D	StringTie	exon	508281239	508281342	1000	-	.	transcript_id "STRG.34477.1"; gene_id "STRG.34477";
4D	StringTie	exon	508281487	508281663	1000	-	.	transcript_id "STRG.34477.1"; gene_id "STRG.34477";
4D	StringTie	transcript	508300592	508302932	1000	-	.	transcript_id "STRG.34478.1"; gene_id "STRG.34478"
4D	StringTie	exon	508300592	508301444	1000	-	.	transcript_id "STRG.34478.1"; gene_id "STRG.34478";
4D	StringTie	exon	508302539	508302932	1000	-	.	transcript_id "STRG.34478.1"; gene_id "STRG.34478";
4D	StringTie	transcript	508381490	508385120	1000	-	.	transcript_id "STRG.34482.1"; gene_id "STRG.34482"
4D	StringTie	exon	508381490	508382120	1000	-	.	transcript_id "STRG.34482.1"; gene_id "STRG.34482";
4D	StringTie	exon	508382228	508382319	1000	-	.	transcript_id "STRG.34482.1"; gene_id "STRG.34482";
4D	StringTie	exon	508382864	508383069	1000	-	.	transcript_id "STRG.34482.1"; gene_id "STRG.34482";
4D	StringTie	exon	508384148	508384240	1000	-	.	transcript_id "STRG.34482.1"; gene_id "STRG.34482";
4D	StringTie	exon	508384364	508384420	1000	-	.	transcript_id "STRG.34482.1"; gene_id "STRG.34482";
4D	StringTie	exon	508384562	508384690	1000	-	.	transcript_id "STRG.34482.1"; gene_id "STRG.34482";
4D	StringTie	exon	508384798	508385120	1000	-	.	transcript_id "STRG.34482.1"; gene_id "STRG.34482";
4D	StringTie	transcript	508462453	508464918	1000	+	.	transcript_id "STRG.34479.1"; gene_id "STRG.34479"
4D	StringTie	exon	508462453	508463000	1000	+	.	transcript_id "STRG.34479.1"; gene_id "STRG.34479";
4D	StringTie	exon	508464189	508464918	1000	+	.	transcript_id "STRG.34479.1"; gene_id "STRG.34479";
4D	StringTie	transcript	508498430	508500589	1000	-	.	transcript_id "STRG.34480.1"; gene_id "STRG.34480"
4D	StringTie	exon	508498430	508500589	1000	-	.	transcript_id "STRG.34480.1"; gene_id "STRG.34480";
4D	StringTie	transcript	508498430	508500589	1000	-	.	transcript_id "STRG.34480.2"; gene_id "STRG.34480"
4D	StringTie	exon	508498430	508499695	1000	-	.	transcript_id "STRG.34480.2"; gene_id "STRG.34480";
4D	StringTie	exon	508499788	508500589	1000	-	.	transcript_id "STRG.34480.2"; gene_id "STRG.34480";
4D	StringTie	transcript	508500975	508502538	1000	+	.	transcript_id "STRG.34481.1"; gene_id "STRG.34481"
4D	StringTie	exon	508500975	508501464	1000	+	.	transcript_id "STRG.34481.1"; gene_id "STRG.34481";
4D	StringTie	exon	508501905	508502538	1000	+	.	transcript_id "STRG.34481.1"; gene_id "STRG.34481";
4D	StringTie	transcript	508628399	508640318	1000	+	.	transcript_id "STRG.34483.1"; gene_id "STRG.34483"
4D	StringTie	exon	508628399	508629045	1000	+	.	transcript_id "STRG.34483.1"; gene_id "STRG.34483";
4D	StringTie	exon	508630049	508630108	1000	+	.	transcript_id "STRG.34483.1"; gene_id "STRG.34483";
4D	StringTie	exon	508630363	508630468	1000	+	.	transcript_id "STRG.34483.1"; gene_id "STRG.34483";
4D	StringTie	exon	508630624	508630695	1000	+	.	transcript_id "STRG.34483.1"; gene_id "STRG.34483";
4D	StringTie	exon	508631666	508631719	1000	+	.	transcript_id "STRG.34483.1"; gene_id "STRG.34483";
4D	StringTie	exon	508631837	508631944	1000	+	.	transcript_id "STRG.34483.1"; gene_id "STRG.34483";
4D	StringTie	exon	508632383	508632532	1000	+	.	transcript_id "STRG.34483.1"; gene_id "STRG.34483";
4D	StringTie	exon	508632621	508632956	1000	+	.	transcript_id "STRG.34483.1"; gene_id "STRG.34483";
4D	StringTie	exon	508633060	508635338	1000	+	.	transcript_id "STRG.34483.1"; gene_id "STRG.34483";
4D	StringTie	exon	508635947	508638517	1000	+	.	transcript_id "STRG.34483.1"; gene_id "STRG.34483";
4D	StringTie	exon	508638814	508639132	1000	+	.	transcript_id "STRG.34483.1"; gene_id "STRG.34483";
4D	StringTie	exon	508639316	508640318	1000	+	.	transcript_id "STRG.34483.1"; gene_id "STRG.34483";
4D	StringTie	transcript	508743912	508747939	1000	+	.	transcript_id "STRG.34484.1"; gene_id "STRG.34484"
4D	StringTie	exon	508743912	508744762	1000	+	.	transcript_id "STRG.34484.1"; gene_id "STRG.34484";
4D	StringTie	exon	508746280	508746447	1000	+	.	transcript_id "STRG.34484.1"; gene_id "STRG.34484";
4D	StringTie	exon	508746543	508746749	1000	+	.	transcript_id "STRG.34484.1"; gene_id "STRG.34484";
4D	StringTie	exon	508747159	508747939	1000	+	.	transcript_id "STRG.34484.1"; gene_id "STRG.34484";
4D	StringTie	transcript	508754942	508759129	1000	+	.	transcript_id "STRG.34485.1"; gene_id "STRG.34485"
4D	StringTie	exon	508754942	508755248	1000	+	.	transcript_id "STRG.34485.1"; gene_id "STRG.34485";
4D	StringTie	exon	508756006	508757949	1000	+	.	transcript_id "STRG.34485.1"; gene_id "STRG.34485";
4D	StringTie	exon	508758462	508759129	1000	+	.	transcript_id "STRG.34485.1"; gene_id "STRG.34485";
4D	StringTie	transcript	508802223	508810927	1000	-	.	transcript_id "STRG.34486.1"; gene_id "STRG.34486"
4D	StringTie	exon	508802223	508804581	1000	-	.	transcript_id "STRG.34486.1"; gene_id "STRG.34486";
4D	StringTie	exon	508805284	508805454	1000	-	.	transcript_id "STRG.34486.1"; gene_id "STRG.34486";
4D	StringTie	exon	508810130	508810396	1000	-	.	transcript_id "STRG.34486.1"; gene_id "STRG.34486";
4D	StringTie	exon	508810483	508810675	1000	-	.	transcript_id "STRG.34486.1"; gene_id "STRG.34486";
4D	StringTie	exon	508810794	508810927	1000	-	.	transcript_id "STRG.34486.1"; gene_id "STRG.34486";
4D	StringTie	transcript	508803082	508810927	1000	-	.	transcript_id "STRG.34486.2"; gene_id "STRG.34486"
4D	StringTie	exon	508803082	508803542	1000	-	.	transcript_id "STRG.34486.2"; gene_id "STRG.34486";
4D	StringTie	exon	508805284	508805454	1000	-	.	transcript_id "STRG.34486.2"; gene_id "STRG.34486";
4D	StringTie	exon	508810130	508810396	1000	-	.	transcript_id "STRG.34486.2"; gene_id "STRG.34486";
4D	StringTie	exon	508810483	508810675	1000	-	.	transcript_id "STRG.34486.2"; gene_id "STRG.34486";
4D	StringTie	exon	508810794	508810927	1000	-	.	transcript_id "STRG.34486.2"; gene_id "STRG.34486";
4D	StringTie	transcript	508803082	508810927	1000	-	.	transcript_id "STRG.34486.3"; gene_id "STRG.34486"
4D	StringTie	exon	508803082	508803542	1000	-	.	transcript_id "STRG.34486.3"; gene_id "STRG.34486";
4D	StringTie	exon	508803674	508803786	1000	-	.	transcript_id "STRG.34486.3"; gene_id "STRG.34486";
4D	StringTie	exon	508805284	508805454	1000	-	.	transcript_id "STRG.34486.3"; gene_id "STRG.34486";
4D	StringTie	exon	508810130	508810396	1000	-	.	transcript_id "STRG.34486.3"; gene_id "STRG.34486";
4D	StringTie	exon	508810483	508810675	1000	-	.	transcript_id "STRG.34486.3"; gene_id "STRG.34486";
4D	StringTie	exon	508810794	508810927	1000	-	.	transcript_id "STRG.34486.3"; gene_id "STRG.34486";
4D	StringTie	transcript	508821374	508826272	1000	+	.	transcript_id "STRG.34487.1"; gene_id "STRG.34487"
4D	StringTie	exon	508821374	508821549	1000	+	.	transcript_id "STRG.34487.1"; gene_id "STRG.34487";
4D	StringTie	exon	508821629	508821802	1000	+	.	transcript_id "STRG.34487.1"; gene_id "STRG.34487";
4D	StringTie	exon	508823927	508824319	1000	+	.	transcript_id "STRG.34487.1"; gene_id "STRG.34487";
4D	StringTie	exon	508824877	508824936	1000	+	.	transcript_id "STRG.34487.1"; gene_id "STRG.34487";
4D	StringTie	exon	508825747	508826272	1000	+	.	transcript_id "STRG.34487.1"; gene_id "STRG.34487";
4D	StringTie	transcript	508821374	508826272	1000	+	.	transcript_id "STRG.34487.2"; gene_id "STRG.34487"
4D	StringTie	exon	508821374	508821549	1000	+	.	transcript_id "STRG.34487.2"; gene_id "STRG.34487";
4D	StringTie	exon	508821629	508823690	1000	+	.	transcript_id "STRG.34487.2"; gene_id "STRG.34487";
4D	StringTie	exon	508823927	508824319	1000	+	.	transcript_id "STRG.34487.2"; gene_id "STRG.34487";
4D	StringTie	exon	508824877	508824936	1000	+	.	transcript_id "STRG.34487.2"; gene_id "STRG.34487";
4D	StringTie	exon	508825747	508826272	1000	+	.	transcript_id "STRG.34487.2"; gene_id "STRG.34487";
4D	StringTie	transcript	508830632	508834206	1000	+	.	transcript_id "STRG.34488.1"; gene_id "STRG.34488"
4D	StringTie	exon	508830632	508830953	1000	+	.	transcript_id "STRG.34488.1"; gene_id "STRG.34488";
4D	StringTie	exon	508831070	508834206	1000	+	.	transcript_id "STRG.34488.1"; gene_id "STRG.34488";
4D	StringTie	transcript	508843660	508847414	1000	-	.	transcript_id "STRG.34489.1"; gene_id "STRG.34489"
4D	StringTie	exon	508843660	508844354	1000	-	.	transcript_id "STRG.34489.1"; gene_id "STRG.34489";
4D	StringTie	exon	508845640	508845931	1000	-	.	transcript_id "STRG.34489.1"; gene_id "STRG.34489";
4D	StringTie	exon	508846081	508846275	1000	-	.	transcript_id "STRG.34489.1"; gene_id "STRG.34489";
4D	StringTie	exon	508846356	508847414	1000	-	.	transcript_id "STRG.34489.1"; gene_id "STRG.34489";
4D	StringTie	transcript	508843660	508847414	1000	-	.	transcript_id "STRG.34489.2"; gene_id "STRG.34489"
4D	StringTie	exon	508843660	508844354	1000	-	.	transcript_id "STRG.34489.2"; gene_id "STRG.34489";
4D	StringTie	exon	508845640	508845931	1000	-	.	transcript_id "STRG.34489.2"; gene_id "STRG.34489";
4D	StringTie	exon	508846081	508846275	1000	-	.	transcript_id "STRG.34489.2"; gene_id "STRG.34489";
4D	StringTie	exon	508846356	508846750	1000	-	.	transcript_id "STRG.34489.2"; gene_id "STRG.34489";
4D	StringTie	exon	508846812	508847414	1000	-	.	transcript_id "STRG.34489.2"; gene_id "STRG.34489";
4D	StringTie	transcript	508869626	508878931	1000	-	.	transcript_id "STRG.34492.1"; gene_id "STRG.34492"
4D	StringTie	exon	508869626	508870025	1000	-	.	transcript_id "STRG.34492.1"; gene_id "STRG.34492";
4D	StringTie	exon	508874401	508874571	1000	-	.	transcript_id "STRG.34492.1"; gene_id "STRG.34492";
4D	StringTie	exon	508878216	508878467	1000	-	.	transcript_id "STRG.34492.1"; gene_id "STRG.34492";
4D	StringTie	exon	508878565	508878751	1000	-	.	transcript_id "STRG.34492.1"; gene_id "STRG.34492";
4D	StringTie	exon	508878844	508878931	1000	-	.	transcript_id "STRG.34492.1"; gene_id "STRG.34492";
4D	StringTie	transcript	509115278	509118712	1000	+	.	transcript_id "STRG.34490.1"; gene_id "STRG.34490"
4D	StringTie	exon	509115278	509115717	1000	+	.	transcript_id "STRG.34490.1"; gene_id "STRG.34490";
4D	StringTie	exon	509115798	509115853	1000	+	.	transcript_id "STRG.34490.1"; gene_id "STRG.34490";
4D	StringTie	exon	509116738	509116863	1000	+	.	transcript_id "STRG.34490.1"; gene_id "STRG.34490";
4D	StringTie	exon	509117149	509117292	1000	+	.	transcript_id "STRG.34490.1"; gene_id "STRG.34490";
4D	StringTie	exon	509117516	509117779	1000	+	.	transcript_id "STRG.34490.1"; gene_id "STRG.34490";
4D	StringTie	exon	509117941	509118712	1000	+	.	transcript_id "STRG.34490.1"; gene_id "STRG.34490";
4D	StringTie	transcript	509343235	509344029	1000	-	.	transcript_id "STRG.34491.1"; gene_id "STRG.34491"
4D	StringTie	exon	509343235	509343809	1000	-	.	transcript_id "STRG.34491.1"; gene_id "STRG.34491";
4D	StringTie	exon	509343878	509344029	1000	-	.	transcript_id "STRG.34491.1"; gene_id "STRG.34491";
4D	StringTie	transcript	509349277	509354849	1000	-	.	transcript_id "STRG.34493.1"; gene_id "STRG.34493"
4D	StringTie	exon	509349277	509351394	1000	-	.	transcript_id "STRG.34493.1"; gene_id "STRG.34493";
4D	StringTie	exon	509352247	509352355	1000	-	.	transcript_id "STRG.34493.1"; gene_id "STRG.34493";
4D	StringTie	exon	509352468	509352656	1000	-	.	transcript_id "STRG.34493.1"; gene_id "STRG.34493";
4D	StringTie	exon	509352726	509352827	1000	-	.	transcript_id "STRG.34493.1"; gene_id "STRG.34493";
4D	StringTie	exon	509353148	509353347	1000	-	.	transcript_id "STRG.34493.1"; gene_id "STRG.34493";
4D	StringTie	exon	509353529	509353609	1000	-	.	transcript_id "STRG.34493.1"; gene_id "STRG.34493";
4D	StringTie	exon	509354533	509354849	1000	-	.	transcript_id "STRG.34493.1"; gene_id "STRG.34493";
4D	StringTie	transcript	509358049	509360463	1000	+	.	transcript_id "STRG.34494.1"; gene_id "STRG.34494"
4D	StringTie	exon	509358049	509358150	1000	+	.	transcript_id "STRG.34494.1"; gene_id "STRG.34494";
4D	StringTie	exon	509359513	509360463	1000	+	.	transcript_id "STRG.34494.1"; gene_id "STRG.34494";
4D	StringTie	transcript	509441868	509442622	1000	+	.	transcript_id "STRG.34495.1"; gene_id "STRG.34495"
4D	StringTie	exon	509441868	509442622	1000	+	.	transcript_id "STRG.34495.1"; gene_id "STRG.34495";
4D	StringTie	transcript	509485421	509490753	1000	-	.	transcript_id "STRG.34496.1"; gene_id "STRG.34496"
4D	StringTie	exon	509485421	509486796	1000	-	.	transcript_id "STRG.34496.1"; gene_id "STRG.34496";
4D	StringTie	exon	509486887	509486978	1000	-	.	transcript_id "STRG.34496.1"; gene_id "STRG.34496";
4D	StringTie	exon	509487062	509487161	1000	-	.	transcript_id "STRG.34496.1"; gene_id "STRG.34496";
4D	StringTie	exon	509487690	509487845	1000	-	.	transcript_id "STRG.34496.1"; gene_id "STRG.34496";
4D	StringTie	exon	509487947	509487993	1000	-	.	transcript_id "STRG.34496.1"; gene_id "STRG.34496";
4D	StringTie	exon	509488071	509488179	1000	-	.	transcript_id "STRG.34496.1"; gene_id "STRG.34496";
4D	StringTie	exon	509488279	509488395	1000	-	.	transcript_id "STRG.34496.1"; gene_id "STRG.34496";
4D	StringTie	exon	509490353	509490753	1000	-	.	transcript_id "STRG.34496.1"; gene_id "STRG.34496";
4D	StringTie	transcript	509498230	509503378	1000	+	.	transcript_id "STRG.34497.1"; gene_id "STRG.34497"
4D	StringTie	exon	509498230	509498449	1000	+	.	transcript_id "STRG.34497.1"; gene_id "STRG.34497";
4D	StringTie	exon	509500433	509500549	1000	+	.	transcript_id "STRG.34497.1"; gene_id "STRG.34497";
4D	StringTie	exon	509500649	509500757	1000	+	.	transcript_id "STRG.34497.1"; gene_id "STRG.34497";
4D	StringTie	exon	509500835	509500881	1000	+	.	transcript_id "STRG.34497.1"; gene_id "STRG.34497";
4D	StringTie	exon	509500983	509501138	1000	+	.	transcript_id "STRG.34497.1"; gene_id "STRG.34497";
4D	StringTie	exon	509501667	509501766	1000	+	.	transcript_id "STRG.34497.1"; gene_id "STRG.34497";
4D	StringTie	exon	509501850	509501941	1000	+	.	transcript_id "STRG.34497.1"; gene_id "STRG.34497";
4D	StringTie	exon	509502032	509503378	1000	+	.	transcript_id "STRG.34497.1"; gene_id "STRG.34497";
4D	StringTie	transcript	509507131	509511340	1000	+	.	transcript_id "STRG.34498.1"; gene_id "STRG.34498"
4D	StringTie	exon	509507131	509507681	1000	+	.	transcript_id "STRG.34498.1"; gene_id "STRG.34498";
4D	StringTie	exon	509507786	509507858	1000	+	.	transcript_id "STRG.34498.1"; gene_id "STRG.34498";
4D	StringTie	exon	509508075	509508148	1000	+	.	transcript_id "STRG.34498.1"; gene_id "STRG.34498";
4D	StringTie	exon	509508368	509508502	1000	+	.	transcript_id "STRG.34498.1"; gene_id "STRG.34498";
4D	StringTie	exon	509509220	509511340	1000	+	.	transcript_id "STRG.34498.1"; gene_id "STRG.34498";
4D	StringTie	transcript	509626188	509631982	1000	-	.	transcript_id "STRG.34499.1"; gene_id "STRG.34499"
4D	StringTie	exon	509626188	509626600	1000	-	.	transcript_id "STRG.34499.1"; gene_id "STRG.34499";
4D	StringTie	exon	509627140	509627275	1000	-	.	transcript_id "STRG.34499.1"; gene_id "STRG.34499";
4D	StringTie	exon	509627666	509627800	1000	-	.	transcript_id "STRG.34499.1"; gene_id "STRG.34499";
4D	StringTie	exon	509628930	509629006	1000	-	.	transcript_id "STRG.34499.1"; gene_id "STRG.34499";
4D	StringTie	exon	509629974	509630030	1000	-	.	transcript_id "STRG.34499.1"; gene_id "STRG.34499";
4D	StringTie	exon	509630504	509630586	1000	-	.	transcript_id "STRG.34499.1"; gene_id "STRG.34499";
4D	StringTie	exon	509630668	509630734	1000	-	.	transcript_id "STRG.34499.1"; gene_id "STRG.34499";
4D	StringTie	exon	509630959	509631300	1000	-	.	transcript_id "STRG.34499.1"; gene_id "STRG.34499";
4D	StringTie	exon	509631651	509631982	1000	-	.	transcript_id "STRG.34499.1"; gene_id "STRG.34499";
4D	StringTie	transcript	509626188	509631982	1000	-	.	transcript_id "STRG.34499.2"; gene_id "STRG.34499"
4D	StringTie	exon	509626188	509626600	1000	-	.	transcript_id "STRG.34499.2"; gene_id "STRG.34499";
4D	StringTie	exon	509627140	509627275	1000	-	.	transcript_id "STRG.34499.2"; gene_id "STRG.34499";
4D	StringTie	exon	509627666	509627800	1000	-	.	transcript_id "STRG.34499.2"; gene_id "STRG.34499";
4D	StringTie	exon	509628431	509628506	1000	-	.	transcript_id "STRG.34499.2"; gene_id "STRG.34499";
4D	StringTie	exon	509628930	509629006	1000	-	.	transcript_id "STRG.34499.2"; gene_id "STRG.34499";
4D	StringTie	exon	509629974	509630030	1000	-	.	transcript_id "STRG.34499.2"; gene_id "STRG.34499";
4D	StringTie	exon	509630504	509630586	1000	-	.	transcript_id "STRG.34499.2"; gene_id "STRG.34499";
4D	StringTie	exon	509630668	509630734	1000	-	.	transcript_id "STRG.34499.2"; gene_id "STRG.34499";
4D	StringTie	exon	509630959	509631300	1000	-	.	transcript_id "STRG.34499.2"; gene_id "STRG.34499";
4D	StringTie	exon	509631651	509631982	1000	-	.	transcript_id "STRG.34499.2"; gene_id "STRG.34499";
4D	StringTie	transcript	509745254	509747678	1000	-	.	transcript_id "STRG.34500.1"; gene_id "STRG.34500"
4D	StringTie	exon	509745254	509746190	1000	-	.	transcript_id "STRG.34500.1"; gene_id "STRG.34500";
4D	StringTie	exon	509747553	509747678	1000	-	.	transcript_id "STRG.34500.1"; gene_id "STRG.34500";
4D	StringTie	transcript	509745254	509747678	1000	-	.	transcript_id "STRG.34500.2"; gene_id "STRG.34500"
4D	StringTie	exon	509745254	509746190	1000	-	.	transcript_id "STRG.34500.2"; gene_id "STRG.34500";
4D	StringTie	exon	509747422	509747678	1000	-	.	transcript_id "STRG.34500.2"; gene_id "STRG.34500";
4D	StringTie	transcript	509757571	509758355	1000	+	.	transcript_id "STRG.34501.1"; gene_id "STRG.34501"
4D	StringTie	exon	509757571	509757704	1000	+	.	transcript_id "STRG.34501.1"; gene_id "STRG.34501";
4D	StringTie	exon	509757773	509758355	1000	+	.	transcript_id "STRG.34501.1"; gene_id "STRG.34501";
4D	StringTie	transcript	510120759	510123397	1000	+	.	transcript_id "STRG.34502.1"; gene_id "STRG.34502"
4D	StringTie	exon	510120759	510122158	1000	+	.	transcript_id "STRG.34502.1"; gene_id "STRG.34502";
4D	StringTie	exon	510123061	510123397	1000	+	.	transcript_id "STRG.34502.1"; gene_id "STRG.34502";
4D	StringTie	transcript	510624730	510625567	1000	+	.	transcript_id "STRG.34503.1"; gene_id "STRG.34503"
4D	StringTie	exon	510624730	510625567	1000	+	.	transcript_id "STRG.34503.1"; gene_id "STRG.34503";
4D	StringTie	transcript	510917295	510919821	1000	+	.	transcript_id "STRG.34504.1"; gene_id "STRG.34504"
4D	StringTie	exon	510917295	510919821	1000	+	.	transcript_id "STRG.34504.1"; gene_id "STRG.34504";
4D	StringTie	transcript	510925742	510930483	1000	-	.	transcript_id "STRG.34508.1"; gene_id "STRG.34508"
4D	StringTie	exon	510925742	510926091	1000	-	.	transcript_id "STRG.34508.1"; gene_id "STRG.34508";
4D	StringTie	exon	510926191	510926274	1000	-	.	transcript_id "STRG.34508.1"; gene_id "STRG.34508";
4D	StringTie	exon	510926372	510926497	1000	-	.	transcript_id "STRG.34508.1"; gene_id "STRG.34508";
4D	StringTie	exon	510926638	510926757	1000	-	.	transcript_id "STRG.34508.1"; gene_id "STRG.34508";
4D	StringTie	exon	510927312	510927419	1000	-	.	transcript_id "STRG.34508.1"; gene_id "STRG.34508";
4D	StringTie	exon	510927506	510927658	1000	-	.	transcript_id "STRG.34508.1"; gene_id "STRG.34508";
4D	StringTie	exon	510927758	510927853	1000	-	.	transcript_id "STRG.34508.1"; gene_id "STRG.34508";
4D	StringTie	exon	510927973	510928057	1000	-	.	transcript_id "STRG.34508.1"; gene_id "STRG.34508";
4D	StringTie	exon	510929208	510930263	1000	-	.	transcript_id "STRG.34508.1"; gene_id "STRG.34508";
4D	StringTie	exon	510930396	510930483	1000	-	.	transcript_id "STRG.34508.1"; gene_id "STRG.34508";
4D	StringTie	transcript	510925742	510930483	1000	-	.	transcript_id "STRG.34508.2"; gene_id "STRG.34508"
4D	StringTie	exon	510925742	510926091	1000	-	.	transcript_id "STRG.34508.2"; gene_id "STRG.34508";
4D	StringTie	exon	510926191	510926274	1000	-	.	transcript_id "STRG.34508.2"; gene_id "STRG.34508";
4D	StringTie	exon	510926372	510926497	1000	-	.	transcript_id "STRG.34508.2"; gene_id "STRG.34508";
4D	StringTie	exon	510926638	510926757	1000	-	.	transcript_id "STRG.34508.2"; gene_id "STRG.34508";
4D	StringTie	exon	510927312	510927419	1000	-	.	transcript_id "STRG.34508.2"; gene_id "STRG.34508";
4D	StringTie	exon	510927506	510927658	1000	-	.	transcript_id "STRG.34508.2"; gene_id "STRG.34508";
4D	StringTie	exon	510927758	510927853	1000	-	.	transcript_id "STRG.34508.2"; gene_id "STRG.34508";
4D	StringTie	exon	510927973	510928057	1000	-	.	transcript_id "STRG.34508.2"; gene_id "STRG.34508";
4D	StringTie	exon	510929208	510930483	1000	-	.	transcript_id "STRG.34508.2"; gene_id "STRG.34508";
4D	StringTie	transcript	510992647	510996997	1000	-	.	transcript_id "STRG.34505.1"; gene_id "STRG.34505"
4D	StringTie	exon	510992647	510993776	1000	-	.	transcript_id "STRG.34505.1"; gene_id "STRG.34505";
4D	StringTie	exon	510994067	510994282	1000	-	.	transcript_id "STRG.34505.1"; gene_id "STRG.34505";
4D	StringTie	exon	510995303	510996740	1000	-	.	transcript_id "STRG.34505.1"; gene_id "STRG.34505";
4D	StringTie	exon	510996847	510996997	1000	-	.	transcript_id "STRG.34505.1"; gene_id "STRG.34505";
4D	StringTie	transcript	510994939	510996997	1000	-	.	transcript_id "STRG.34505.2"; gene_id "STRG.34505"
4D	StringTie	exon	510994939	510996740	1000	-	.	transcript_id "STRG.34505.2"; gene_id "STRG.34505";
4D	StringTie	exon	510996847	510996997	1000	-	.	transcript_id "STRG.34505.2"; gene_id "STRG.34505";
4D	StringTie	transcript	511339625	511342706	1000	-	.	transcript_id "STRG.34506.1"; gene_id "STRG.34506"
4D	StringTie	exon	511339625	511340035	1000	-	.	transcript_id "STRG.34506.1"; gene_id "STRG.34506";
4D	StringTie	exon	511340180	511340359	1000	-	.	transcript_id "STRG.34506.1"; gene_id "STRG.34506";
4D	StringTie	exon	511340454	511340589	1000	-	.	transcript_id "STRG.34506.1"; gene_id "STRG.34506";
4D	StringTie	exon	511340704	511340786	1000	-	.	transcript_id "STRG.34506.1"; gene_id "STRG.34506";
4D	StringTie	exon	511341342	511341491	1000	-	.	transcript_id "STRG.34506.1"; gene_id "STRG.34506";
4D	StringTie	exon	511341853	511341923	1000	-	.	transcript_id "STRG.34506.1"; gene_id "STRG.34506";
4D	StringTie	exon	511342012	511342706	1000	-	.	transcript_id "STRG.34506.1"; gene_id "STRG.34506";
4D	StringTie	transcript	511366198	511370979	1000	-	.	transcript_id "STRG.34507.1"; gene_id "STRG.34507"
4D	StringTie	exon	511366198	511366609	1000	-	.	transcript_id "STRG.34507.1"; gene_id "STRG.34507";
4D	StringTie	exon	511366689	511366865	1000	-	.	transcript_id "STRG.34507.1"; gene_id "STRG.34507";
4D	StringTie	exon	511367021	511367171	1000	-	.	transcript_id "STRG.34507.1"; gene_id "STRG.34507";
4D	StringTie	exon	511367262	511367344	1000	-	.	transcript_id "STRG.34507.1"; gene_id "STRG.34507";
4D	StringTie	exon	511367839	511368000	1000	-	.	transcript_id "STRG.34507.1"; gene_id "STRG.34507";
4D	StringTie	exon	511368100	511368170	1000	-	.	transcript_id "STRG.34507.1"; gene_id "STRG.34507";
4D	StringTie	exon	511370302	511370979	1000	-	.	transcript_id "STRG.34507.1"; gene_id "STRG.34507";
4D	StringTie	transcript	511543107	511548148	1000	+	.	transcript_id "STRG.34509.1"; gene_id "STRG.34509"
4D	StringTie	exon	511543107	511543508	1000	+	.	transcript_id "STRG.34509.1"; gene_id "STRG.34509";
4D	StringTie	exon	511543657	511543802	1000	+	.	transcript_id "STRG.34509.1"; gene_id "STRG.34509";
4D	StringTie	exon	511544031	511544174	1000	+	.	transcript_id "STRG.34509.1"; gene_id "STRG.34509";
4D	StringTie	exon	511544279	511544576	1000	+	.	transcript_id "STRG.34509.1"; gene_id "STRG.34509";
4D	StringTie	exon	511546169	511548148	1000	+	.	transcript_id "STRG.34509.1"; gene_id "STRG.34509";
4D	StringTie	transcript	511543107	511548148	1000	+	.	transcript_id "STRG.34509.2"; gene_id "STRG.34509"
4D	StringTie	exon	511543107	511543508	1000	+	.	transcript_id "STRG.34509.2"; gene_id "STRG.34509";
4D	StringTie	exon	511544031	511544174	1000	+	.	transcript_id "STRG.34509.2"; gene_id "STRG.34509";
4D	StringTie	exon	511544279	511544576	1000	+	.	transcript_id "STRG.34509.2"; gene_id "STRG.34509";
4D	StringTie	exon	511546169	511548148	1000	+	.	transcript_id "STRG.34509.2"; gene_id "STRG.34509";
4D	StringTie	transcript	511992563	511999123	1000	+	.	transcript_id "STRG.34510.1"; gene_id "STRG.34510"
4D	StringTie	exon	511992563	511993060	1000	+	.	transcript_id "STRG.34510.1"; gene_id "STRG.34510";
4D	StringTie	exon	511994788	511995141	1000	+	.	transcript_id "STRG.34510.1"; gene_id "STRG.34510";
4D	StringTie	exon	511995937	511996009	1000	+	.	transcript_id "STRG.34510.1"; gene_id "STRG.34510";
4D	StringTie	exon	511996440	511996876	1000	+	.	transcript_id "STRG.34510.1"; gene_id "STRG.34510";
4D	StringTie	exon	511997174	511997329	1000	+	.	transcript_id "STRG.34510.1"; gene_id "STRG.34510";
4D	StringTie	exon	511997505	511997672	1000	+	.	transcript_id "STRG.34510.1"; gene_id "STRG.34510";
4D	StringTie	exon	511997809	511997949	1000	+	.	transcript_id "STRG.34510.1"; gene_id "STRG.34510";
4D	StringTie	exon	511998046	511998261	1000	+	.	transcript_id "STRG.34510.1"; gene_id "STRG.34510";
4D	StringTie	exon	511998349	511998462	1000	+	.	transcript_id "STRG.34510.1"; gene_id "STRG.34510";
4D	StringTie	exon	511998587	511999123	1000	+	.	transcript_id "STRG.34510.1"; gene_id "STRG.34510";
4D	StringTie	transcript	512170755	512172776	1000	-	.	transcript_id "STRG.34511.1"; gene_id "STRG.34511"
4D	StringTie	exon	512170755	512171450	1000	-	.	transcript_id "STRG.34511.1"; gene_id "STRG.34511";
4D	StringTie	exon	512171976	512172166	1000	-	.	transcript_id "STRG.34511.1"; gene_id "STRG.34511";
4D	StringTie	exon	512172268	512172776	1000	-	.	transcript_id "STRG.34511.1"; gene_id "STRG.34511";
4D	StringTie	transcript	512213097	512219863	1000	+	.	transcript_id "STRG.34512.1"; gene_id "STRG.34512"
4D	StringTie	exon	512213097	512214184	1000	+	.	transcript_id "STRG.34512.1"; gene_id "STRG.34512";
4D	StringTie	exon	512216133	512218369	1000	+	.	transcript_id "STRG.34512.1"; gene_id "STRG.34512";
4D	StringTie	exon	512219013	512219863	1000	+	.	transcript_id "STRG.34512.1"; gene_id "STRG.34512";
4D	StringTie	transcript	512268953	512272567	1000	-	.	transcript_id "STRG.34513.1"; gene_id "STRG.34513"
4D	StringTie	exon	512268953	512269877	1000	-	.	transcript_id "STRG.34513.1"; gene_id "STRG.34513";
4D	StringTie	exon	512269972	512270259	1000	-	.	transcript_id "STRG.34513.1"; gene_id "STRG.34513";
4D	StringTie	exon	512270652	512270778	1000	-	.	transcript_id "STRG.34513.1"; gene_id "STRG.34513";
4D	StringTie	exon	512270884	512271574	1000	-	.	transcript_id "STRG.34513.1"; gene_id "STRG.34513";
4D	StringTie	exon	512271674	512271938	1000	-	.	transcript_id "STRG.34513.1"; gene_id "STRG.34513";
4D	StringTie	exon	512272116	512272340	1000	-	.	transcript_id "STRG.34513.1"; gene_id "STRG.34513";
4D	StringTie	exon	512272432	512272567	1000	-	.	transcript_id "STRG.34513.1"; gene_id "STRG.34513";
4D	StringTie	transcript	512409274	512417806	1000	+	.	transcript_id "STRG.34514.1"; gene_id "STRG.34514"
4D	StringTie	exon	512409274	512409651	1000	+	.	transcript_id "STRG.34514.1"; gene_id "STRG.34514";
4D	StringTie	exon	512409749	512409832	1000	+	.	transcript_id "STRG.34514.1"; gene_id "STRG.34514";
4D	StringTie	exon	512410374	512410447	1000	+	.	transcript_id "STRG.34514.1"; gene_id "STRG.34514";
4D	StringTie	exon	512411124	512411157	1000	+	.	transcript_id "STRG.34514.1"; gene_id "STRG.34514";
4D	StringTie	exon	512411232	512411290	1000	+	.	transcript_id "STRG.34514.1"; gene_id "STRG.34514";
4D	StringTie	exon	512411525	512411639	1000	+	.	transcript_id "STRG.34514.1"; gene_id "STRG.34514";
4D	StringTie	exon	512411733	512411770	1000	+	.	transcript_id "STRG.34514.1"; gene_id "STRG.34514";
4D	StringTie	exon	512411893	512411990	1000	+	.	transcript_id "STRG.34514.1"; gene_id "STRG.34514";
4D	StringTie	exon	512412110	512412165	1000	+	.	transcript_id "STRG.34514.1"; gene_id "STRG.34514";
4D	StringTie	exon	512413959	512414247	1000	+	.	transcript_id "STRG.34514.1"; gene_id "STRG.34514";
4D	StringTie	exon	512414470	512414585	1000	+	.	transcript_id "STRG.34514.1"; gene_id "STRG.34514";
4D	StringTie	exon	512415104	512415160	1000	+	.	transcript_id "STRG.34514.1"; gene_id "STRG.34514";
4D	StringTie	exon	512416519	512416584	1000	+	.	transcript_id "STRG.34514.1"; gene_id "STRG.34514";
4D	StringTie	exon	512416996	512417070	1000	+	.	transcript_id "STRG.34514.1"; gene_id "STRG.34514";
4D	StringTie	exon	512417278	512417349	1000	+	.	transcript_id "STRG.34514.1"; gene_id "STRG.34514";
4D	StringTie	exon	512417474	512417806	1000	+	.	transcript_id "STRG.34514.1"; gene_id "STRG.34514";
4D	StringTie	transcript	512419478	512438752	1000	-	.	transcript_id "STRG.34516.1"; gene_id "STRG.34516"
4D	StringTie	exon	512419478	512419943	1000	-	.	transcript_id "STRG.34516.1"; gene_id "STRG.34516";
4D	StringTie	exon	512420039	512420140	1000	-	.	transcript_id "STRG.34516.1"; gene_id "STRG.34516";
4D	StringTie	exon	512420228	512420473	1000	-	.	transcript_id "STRG.34516.1"; gene_id "STRG.34516";
4D	StringTie	exon	512420769	512420900	1000	-	.	transcript_id "STRG.34516.1"; gene_id "STRG.34516";
4D	StringTie	exon	512420992	512421096	1000	-	.	transcript_id "STRG.34516.1"; gene_id "STRG.34516";
4D	StringTie	exon	512421173	512421364	1000	-	.	transcript_id "STRG.34516.1"; gene_id "STRG.34516";
4D	StringTie	exon	512421456	512421609	1000	-	.	transcript_id "STRG.34516.1"; gene_id "STRG.34516";
4D	StringTie	exon	512422428	512422489	1000	-	.	transcript_id "STRG.34516.1"; gene_id "STRG.34516";
4D	StringTie	exon	512422601	512422747	1000	-	.	transcript_id "STRG.34516.1"; gene_id "STRG.34516";
4D	StringTie	exon	512422895	512422942	1000	-	.	transcript_id "STRG.34516.1"; gene_id "STRG.34516";
4D	StringTie	exon	512423611	512423739	1000	-	.	transcript_id "STRG.34516.1"; gene_id "STRG.34516";
4D	StringTie	exon	512423832	512423978	1000	-	.	transcript_id "STRG.34516.1"; gene_id "STRG.34516";
4D	StringTie	exon	512424365	512424445	1000	-	.	transcript_id "STRG.34516.1"; gene_id "STRG.34516";
4D	StringTie	exon	512424683	512424787	1000	-	.	transcript_id "STRG.34516.1"; gene_id "STRG.34516";
4D	StringTie	exon	512425042	512425142	1000	-	.	transcript_id "STRG.34516.1"; gene_id "STRG.34516";
4D	StringTie	exon	512425275	512425401	1000	-	.	transcript_id "STRG.34516.1"; gene_id "STRG.34516";
4D	StringTie	exon	512425982	512426098	1000	-	.	transcript_id "STRG.34516.1"; gene_id "STRG.34516";
4D	StringTie	exon	512426180	512426257	1000	-	.	transcript_id "STRG.34516.1"; gene_id "STRG.34516";
4D	StringTie	exon	512426636	512426680	1000	-	.	transcript_id "STRG.34516.1"; gene_id "STRG.34516";
4D	StringTie	exon	512427882	512427998	1000	-	.	transcript_id "STRG.34516.1"; gene_id "STRG.34516";
4D	StringTie	exon	512428083	512428200	1000	-	.	transcript_id "STRG.34516.1"; gene_id "STRG.34516";
4D	StringTie	exon	512428288	512428511	1000	-	.	transcript_id "STRG.34516.1"; gene_id "STRG.34516";
4D	StringTie	exon	512428608	512428784	1000	-	.	transcript_id "STRG.34516.1"; gene_id "STRG.34516";
4D	StringTie	exon	512429093	512429245	1000	-	.	transcript_id "STRG.34516.1"; gene_id "STRG.34516";
4D	StringTie	exon	512429369	512429464	1000	-	.	transcript_id "STRG.34516.1"; gene_id "STRG.34516";
4D	StringTie	exon	512429542	512429647	1000	-	.	transcript_id "STRG.34516.1"; gene_id "STRG.34516";
4D	StringTie	exon	512429730	512429815	1000	-	.	transcript_id "STRG.34516.1"; gene_id "STRG.34516";
4D	StringTie	exon	512429903	512430061	1000	-	.	transcript_id "STRG.34516.1"; gene_id "STRG.34516";
4D	StringTie	exon	512430157	512430387	1000	-	.	transcript_id "STRG.34516.1"; gene_id "STRG.34516";
4D	StringTie	exon	512430475	512430603	1000	-	.	transcript_id "STRG.34516.1"; gene_id "STRG.34516";
4D	StringTie	exon	512430674	512430721	1000	-	.	transcript_id "STRG.34516.1"; gene_id "STRG.34516";
4D	StringTie	exon	512430977	512431123	1000	-	.	transcript_id "STRG.34516.1"; gene_id "STRG.34516";
4D	StringTie	exon	512431205	512431313	1000	-	.	transcript_id "STRG.34516.1"; gene_id "STRG.34516";
4D	StringTie	exon	512431406	512431551	1000	-	.	transcript_id "STRG.34516.1"; gene_id "STRG.34516";
4D	StringTie	exon	512431646	512431743	1000	-	.	transcript_id "STRG.34516.1"; gene_id "STRG.34516";
4D	StringTie	exon	512431853	512431943	1000	-	.	transcript_id "STRG.34516.1"; gene_id "STRG.34516";
4D	StringTie	exon	512432135	512432332	1000	-	.	transcript_id "STRG.34516.1"; gene_id "STRG.34516";
4D	StringTie	exon	512432534	512432770	1000	-	.	transcript_id "STRG.34516.1"; gene_id "STRG.34516";
4D	StringTie	exon	512432857	512432951	1000	-	.	transcript_id "STRG.34516.1"; gene_id "STRG.34516";
4D	StringTie	exon	512433558	512433661	1000	-	.	transcript_id "STRG.34516.1"; gene_id "STRG.34516";
4D	StringTie	exon	512434173	512434417	1000	-	.	transcript_id "STRG.34516.1"; gene_id "STRG.34516";
4D	StringTie	exon	512434504	512434626	1000	-	.	transcript_id "STRG.34516.1"; gene_id "STRG.34516";
4D	StringTie	exon	512435135	512435272	1000	-	.	transcript_id "STRG.34516.1"; gene_id "STRG.34516";
4D	StringTie	exon	512435578	512435769	1000	-	.	transcript_id "STRG.34516.1"; gene_id "STRG.34516";
4D	StringTie	exon	512435855	512436031	1000	-	.	transcript_id "STRG.34516.1"; gene_id "STRG.34516";
4D	StringTie	exon	512436113	512436241	1000	-	.	transcript_id "STRG.34516.1"; gene_id "STRG.34516";
4D	StringTie	exon	512436319	512436432	1000	-	.	transcript_id "STRG.34516.1"; gene_id "STRG.34516";
4D	StringTie	exon	512436519	512436858	1000	-	.	transcript_id "STRG.34516.1"; gene_id "STRG.34516";
4D	StringTie	exon	512436959	512437187	1000	-	.	transcript_id "STRG.34516.1"; gene_id "STRG.34516";
4D	StringTie	exon	512437291	512437594	1000	-	.	transcript_id "STRG.34516.1"; gene_id "STRG.34516";
4D	StringTie	exon	512438505	512438752	1000	-	.	transcript_id "STRG.34516.1"; gene_id "STRG.34516";
4D	StringTie	transcript	512561994	512571345	1000	+	.	transcript_id "STRG.34515.1"; gene_id "STRG.34515"
4D	StringTie	exon	512561994	512562144	1000	+	.	transcript_id "STRG.34515.1"; gene_id "STRG.34515";
4D	StringTie	exon	512562235	512562365	1000	+	.	transcript_id "STRG.34515.1"; gene_id "STRG.34515";
4D	StringTie	exon	512562478	512562663	1000	+	.	transcript_id "STRG.34515.1"; gene_id "STRG.34515";
4D	StringTie	exon	512562746	512562829	1000	+	.	transcript_id "STRG.34515.1"; gene_id "STRG.34515";
4D	StringTie	exon	512562941	512563027	1000	+	.	transcript_id "STRG.34515.1"; gene_id "STRG.34515";
4D	StringTie	exon	512563876	512563909	1000	+	.	transcript_id "STRG.34515.1"; gene_id "STRG.34515";
4D	StringTie	exon	512563991	512564045	1000	+	.	transcript_id "STRG.34515.1"; gene_id "STRG.34515";
4D	StringTie	exon	512565035	512565094	1000	+	.	transcript_id "STRG.34515.1"; gene_id "STRG.34515";
4D	StringTie	exon	512565200	512565271	1000	+	.	transcript_id "STRG.34515.1"; gene_id "STRG.34515";
4D	StringTie	exon	512565452	512565515	1000	+	.	transcript_id "STRG.34515.1"; gene_id "STRG.34515";
4D	StringTie	exon	512565610	512565689	1000	+	.	transcript_id "STRG.34515.1"; gene_id "STRG.34515";
4D	StringTie	exon	512565785	512565852	1000	+	.	transcript_id "STRG.34515.1"; gene_id "STRG.34515";
4D	StringTie	exon	512565963	512566020	1000	+	.	transcript_id "STRG.34515.1"; gene_id "STRG.34515";
4D	StringTie	exon	512566542	512566599	1000	+	.	transcript_id "STRG.34515.1"; gene_id "STRG.34515";
4D	StringTie	exon	512566680	512566742	1000	+	.	transcript_id "STRG.34515.1"; gene_id "STRG.34515";
4D	StringTie	exon	512566874	512566942	1000	+	.	transcript_id "STRG.34515.1"; gene_id "STRG.34515";
4D	StringTie	exon	512567157	512567246	1000	+	.	transcript_id "STRG.34515.1"; gene_id "STRG.34515";
4D	StringTie	exon	512567503	512567589	1000	+	.	transcript_id "STRG.34515.1"; gene_id "STRG.34515";
4D	StringTie	exon	512567711	512567826	1000	+	.	transcript_id "STRG.34515.1"; gene_id "STRG.34515";
4D	StringTie	exon	512567907	512567973	1000	+	.	transcript_id "STRG.34515.1"; gene_id "STRG.34515";
4D	StringTie	exon	512568063	512569103	1000	+	.	transcript_id "STRG.34515.1"; gene_id "STRG.34515";
4D	StringTie	exon	512569196	512569258	1000	+	.	transcript_id "STRG.34515.1"; gene_id "STRG.34515";
4D	StringTie	exon	512570122	512570245	1000	+	.	transcript_id "STRG.34515.1"; gene_id "STRG.34515";
4D	StringTie	exon	512570332	512570432	1000	+	.	transcript_id "STRG.34515.1"; gene_id "STRG.34515";
4D	StringTie	exon	512570545	512570607	1000	+	.	transcript_id "STRG.34515.1"; gene_id "STRG.34515";
4D	StringTie	exon	512570693	512570765	1000	+	.	transcript_id "STRG.34515.1"; gene_id "STRG.34515";
4D	StringTie	exon	512570853	512571345	1000	+	.	transcript_id "STRG.34515.1"; gene_id "STRG.34515";
4D	StringTie	transcript	512846060	512848490	1000	-	.	transcript_id "STRG.34520.1"; gene_id "STRG.34520"
4D	StringTie	exon	512846060	512848490	1000	-	.	transcript_id "STRG.34520.1"; gene_id "STRG.34520";
4D	StringTie	transcript	512848826	512850784	1000	-	.	transcript_id "STRG.34521.1"; gene_id "STRG.34521"
4D	StringTie	exon	512848826	512849416	1000	-	.	transcript_id "STRG.34521.1"; gene_id "STRG.34521";
4D	StringTie	exon	512849573	512849897	1000	-	.	transcript_id "STRG.34521.1"; gene_id "STRG.34521";
4D	StringTie	exon	512850148	512850395	1000	-	.	transcript_id "STRG.34521.1"; gene_id "STRG.34521";
4D	StringTie	exon	512850499	512850784	1000	-	.	transcript_id "STRG.34521.1"; gene_id "STRG.34521";
4D	StringTie	transcript	512850829	512854651	1000	-	.	transcript_id "STRG.34522.1"; gene_id "STRG.34522"
4D	StringTie	exon	512850829	512851291	1000	-	.	transcript_id "STRG.34522.1"; gene_id "STRG.34522";
4D	StringTie	exon	512851429	512851753	1000	-	.	transcript_id "STRG.34522.1"; gene_id "STRG.34522";
4D	StringTie	exon	512851856	512852103	1000	-	.	transcript_id "STRG.34522.1"; gene_id "STRG.34522";
4D	StringTie	exon	512852274	512853311	1000	-	.	transcript_id "STRG.34522.1"; gene_id "STRG.34522";
4D	StringTie	exon	512853455	512853779	1000	-	.	transcript_id "STRG.34522.1"; gene_id "STRG.34522";
4D	StringTie	exon	512854018	512854265	1000	-	.	transcript_id "STRG.34522.1"; gene_id "STRG.34522";
4D	StringTie	exon	512854354	512854651	1000	-	.	transcript_id "STRG.34522.1"; gene_id "STRG.34522";
4D	StringTie	transcript	512854822	512857041	1000	-	.	transcript_id "STRG.34523.1"; gene_id "STRG.34523"
4D	StringTie	exon	512854822	512855417	1000	-	.	transcript_id "STRG.34523.1"; gene_id "STRG.34523";
4D	StringTie	exon	512855595	512855919	1000	-	.	transcript_id "STRG.34523.1"; gene_id "STRG.34523";
4D	StringTie	exon	512856360	512856607	1000	-	.	transcript_id "STRG.34523.1"; gene_id "STRG.34523";
4D	StringTie	exon	512856731	512857041	1000	-	.	transcript_id "STRG.34523.1"; gene_id "STRG.34523";
4D	StringTie	transcript	512865330	512871156	1000	-	.	transcript_id "STRG.34519.1"; gene_id "STRG.34519"
4D	StringTie	exon	512865330	512866001	1000	-	.	transcript_id "STRG.34519.1"; gene_id "STRG.34519";
4D	StringTie	exon	512866208	512866328	1000	-	.	transcript_id "STRG.34519.1"; gene_id "STRG.34519";
4D	StringTie	exon	512867075	512867984	1000	-	.	transcript_id "STRG.34519.1"; gene_id "STRG.34519";
4D	StringTie	exon	512868066	512868218	1000	-	.	transcript_id "STRG.34519.1"; gene_id "STRG.34519";
4D	StringTie	exon	512869083	512869190	1000	-	.	transcript_id "STRG.34519.1"; gene_id "STRG.34519";
4D	StringTie	exon	512869279	512869331	1000	-	.	transcript_id "STRG.34519.1"; gene_id "STRG.34519";
4D	StringTie	exon	512869400	512869518	1000	-	.	transcript_id "STRG.34519.1"; gene_id "STRG.34519";
4D	StringTie	exon	512869711	512869796	1000	-	.	transcript_id "STRG.34519.1"; gene_id "STRG.34519";
4D	StringTie	exon	512870121	512870176	1000	-	.	transcript_id "STRG.34519.1"; gene_id "STRG.34519";
4D	StringTie	exon	512870248	512870366	1000	-	.	transcript_id "STRG.34519.1"; gene_id "STRG.34519";
4D	StringTie	exon	512870582	512870667	1000	-	.	transcript_id "STRG.34519.1"; gene_id "STRG.34519";
4D	StringTie	exon	512870908	512870966	1000	-	.	transcript_id "STRG.34519.1"; gene_id "STRG.34519";
4D	StringTie	exon	512871038	512871156	1000	-	.	transcript_id "STRG.34519.1"; gene_id "STRG.34519";
4D	StringTie	transcript	512923214	512925275	1000	+	.	transcript_id "STRG.34517.1"; gene_id "STRG.34517"
4D	StringTie	exon	512923214	512923693	1000	+	.	transcript_id "STRG.34517.1"; gene_id "STRG.34517";
4D	StringTie	exon	512923865	512924249	1000	+	.	transcript_id "STRG.34517.1"; gene_id "STRG.34517";
4D	StringTie	exon	512924331	512924477	1000	+	.	transcript_id "STRG.34517.1"; gene_id "STRG.34517";
4D	StringTie	exon	512924592	512924641	1000	+	.	transcript_id "STRG.34517.1"; gene_id "STRG.34517";
4D	StringTie	exon	512924781	512924838	1000	+	.	transcript_id "STRG.34517.1"; gene_id "STRG.34517";
4D	StringTie	exon	512924928	512925275	1000	+	.	transcript_id "STRG.34517.1"; gene_id "STRG.34517";
4D	StringTie	transcript	512925223	512927896	1000	-	.	transcript_id "STRG.34518.1"; gene_id "STRG.34518"
4D	StringTie	exon	512925223	512925520	1000	-	.	transcript_id "STRG.34518.1"; gene_id "STRG.34518";
4D	StringTie	exon	512925904	512925990	1000	-	.	transcript_id "STRG.34518.1"; gene_id "STRG.34518";
4D	StringTie	exon	512926075	512926173	1000	-	.	transcript_id "STRG.34518.1"; gene_id "STRG.34518";
4D	StringTie	exon	512926535	512926694	1000	-	.	transcript_id "STRG.34518.1"; gene_id "STRG.34518";
4D	StringTie	exon	512926800	512926873	1000	-	.	transcript_id "STRG.34518.1"; gene_id "STRG.34518";
4D	StringTie	exon	512927017	512927167	1000	-	.	transcript_id "STRG.34518.1"; gene_id "STRG.34518";
4D	StringTie	exon	512927551	512927663	1000	-	.	transcript_id "STRG.34518.1"; gene_id "STRG.34518";
4D	StringTie	exon	512927743	512927896	1000	-	.	transcript_id "STRG.34518.1"; gene_id "STRG.34518";
4D	StringTie	transcript	512934734	512940077	1000	-	.	transcript_id "STRG.34526.1"; gene_id "STRG.34526"
4D	StringTie	exon	512934734	512938062	1000	-	.	transcript_id "STRG.34526.1"; gene_id "STRG.34526";
4D	StringTie	exon	512938304	512938798	1000	-	.	transcript_id "STRG.34526.1"; gene_id "STRG.34526";
4D	StringTie	exon	512939677	512940077	1000	-	.	transcript_id "STRG.34526.1"; gene_id "STRG.34526";
4D	StringTie	transcript	512977816	512981596	1000	-	.	transcript_id "STRG.34524.1"; gene_id "STRG.34524"
4D	StringTie	exon	512977816	512978214	1000	-	.	transcript_id "STRG.34524.1"; gene_id "STRG.34524";
4D	StringTie	exon	512978333	512978455	1000	-	.	transcript_id "STRG.34524.1"; gene_id "STRG.34524";
4D	StringTie	exon	512978534	512978611	1000	-	.	transcript_id "STRG.34524.1"; gene_id "STRG.34524";
4D	StringTie	exon	512978738	512978805	1000	-	.	transcript_id "STRG.34524.1"; gene_id "STRG.34524";
4D	StringTie	exon	512978888	512978994	1000	-	.	transcript_id "STRG.34524.1"; gene_id "STRG.34524";
4D	StringTie	exon	512979567	512979817	1000	-	.	transcript_id "STRG.34524.1"; gene_id "STRG.34524";
4D	StringTie	exon	512979915	512980024	1000	-	.	transcript_id "STRG.34524.1"; gene_id "STRG.34524";
4D	StringTie	exon	512980401	512980461	1000	-	.	transcript_id "STRG.34524.1"; gene_id "STRG.34524";
4D	StringTie	exon	512980542	512980607	1000	-	.	transcript_id "STRG.34524.1"; gene_id "STRG.34524";
4D	StringTie	exon	512980695	512980748	1000	-	.	transcript_id "STRG.34524.1"; gene_id "STRG.34524";
4D	StringTie	exon	512980848	512980933	1000	-	.	transcript_id "STRG.34524.1"; gene_id "STRG.34524";
4D	StringTie	exon	512981375	512981596	1000	-	.	transcript_id "STRG.34524.1"; gene_id "STRG.34524";
4D	StringTie	transcript	512977816	512981596	1000	-	.	transcript_id "STRG.34524.2"; gene_id "STRG.34524"
4D	StringTie	exon	512977816	512978214	1000	-	.	transcript_id "STRG.34524.2"; gene_id "STRG.34524";
4D	StringTie	exon	512978333	512978455	1000	-	.	transcript_id "STRG.34524.2"; gene_id "STRG.34524";
4D	StringTie	exon	512978534	512978611	1000	-	.	transcript_id "STRG.34524.2"; gene_id "STRG.34524";
4D	StringTie	exon	512978738	512978805	1000	-	.	transcript_id "STRG.34524.2"; gene_id "STRG.34524";
4D	StringTie	exon	512978888	512978994	1000	-	.	transcript_id "STRG.34524.2"; gene_id "STRG.34524";
4D	StringTie	exon	512979567	512979817	1000	-	.	transcript_id "STRG.34524.2"; gene_id "STRG.34524";
4D	StringTie	exon	512979915	512980024	1000	-	.	transcript_id "STRG.34524.2"; gene_id "STRG.34524";
4D	StringTie	exon	512980401	512980461	1000	-	.	transcript_id "STRG.34524.2"; gene_id "STRG.34524";
4D	StringTie	exon	512980542	512980607	1000	-	.	transcript_id "STRG.34524.2"; gene_id "STRG.34524";
4D	StringTie	exon	512980695	512980748	1000	-	.	transcript_id "STRG.34524.2"; gene_id "STRG.34524";
4D	StringTie	exon	512980848	512981596	1000	-	.	transcript_id "STRG.34524.2"; gene_id "STRG.34524";
4D	StringTie	transcript	512982272	512986285	1000	-	.	transcript_id "STRG.34525.1"; gene_id "STRG.34525"
4D	StringTie	exon	512982272	512982831	1000	-	.	transcript_id "STRG.34525.1"; gene_id "STRG.34525";
4D	StringTie	exon	512982968	512983540	1000	-	.	transcript_id "STRG.34525.1"; gene_id "STRG.34525";
4D	StringTie	exon	512983672	512984565	1000	-	.	transcript_id "STRG.34525.1"; gene_id "STRG.34525";
4D	StringTie	exon	512984813	512985424	1000	-	.	transcript_id "STRG.34525.1"; gene_id "STRG.34525";
4D	StringTie	exon	512985529	512986285	1000	-	.	transcript_id "STRG.34525.1"; gene_id "STRG.34525";
4D	StringTie	transcript	512989227	512992814	1000	-	.	transcript_id "STRG.34527.1"; gene_id "STRG.34527"
4D	StringTie	exon	512989227	512989911	1000	-	.	transcript_id "STRG.34527.1"; gene_id "STRG.34527";
4D	StringTie	exon	512990306	512990571	1000	-	.	transcript_id "STRG.34527.1"; gene_id "STRG.34527";
4D	StringTie	exon	512992345	512992459	1000	-	.	transcript_id "STRG.34527.1"; gene_id "STRG.34527";
4D	StringTie	exon	512992546	512992814	1000	-	.	transcript_id "STRG.34527.1"; gene_id "STRG.34527";
4D	StringTie	transcript	513034232	513037079	1000	-	.	transcript_id "STRG.34528.1"; gene_id "STRG.34528"
4D	StringTie	exon	513034232	513035431	1000	-	.	transcript_id "STRG.34528.1"; gene_id "STRG.34528";
4D	StringTie	exon	513036583	513037079	1000	-	.	transcript_id "STRG.34528.1"; gene_id "STRG.34528";
4D	StringTie	transcript	513090398	513093090	1000	-	.	transcript_id "STRG.34529.1"; gene_id "STRG.34529"
4D	StringTie	exon	513090398	513091220	1000	-	.	transcript_id "STRG.34529.1"; gene_id "STRG.34529";
4D	StringTie	exon	513092611	513093090	1000	-	.	transcript_id "STRG.34529.1"; gene_id "STRG.34529";
4D	StringTie	transcript	513115461	513124979	1000	+	.	transcript_id "STRG.34531.1"; gene_id "STRG.34531"
4D	StringTie	exon	513115461	513115672	1000	+	.	transcript_id "STRG.34531.1"; gene_id "STRG.34531";
4D	StringTie	exon	513116294	513116415	1000	+	.	transcript_id "STRG.34531.1"; gene_id "STRG.34531";
4D	StringTie	exon	513116520	513116677	1000	+	.	transcript_id "STRG.34531.1"; gene_id "STRG.34531";
4D	StringTie	exon	513116886	513117011	1000	+	.	transcript_id "STRG.34531.1"; gene_id "STRG.34531";
4D	StringTie	exon	513117100	513117280	1000	+	.	transcript_id "STRG.34531.1"; gene_id "STRG.34531";
4D	StringTie	exon	513118215	513118350	1000	+	.	transcript_id "STRG.34531.1"; gene_id "STRG.34531";
4D	StringTie	exon	513118437	513118554	1000	+	.	transcript_id "STRG.34531.1"; gene_id "STRG.34531";
4D	StringTie	exon	513119088	513119177	1000	+	.	transcript_id "STRG.34531.1"; gene_id "STRG.34531";
4D	StringTie	exon	513119306	513119413	1000	+	.	transcript_id "STRG.34531.1"; gene_id "STRG.34531";
4D	StringTie	exon	513120610	513120813	1000	+	.	transcript_id "STRG.34531.1"; gene_id "STRG.34531";
4D	StringTie	exon	513120996	513121121	1000	+	.	transcript_id "STRG.34531.1"; gene_id "STRG.34531";
4D	StringTie	exon	513121206	513121864	1000	+	.	transcript_id "STRG.34531.1"; gene_id "STRG.34531";
4D	StringTie	exon	513122109	513122254	1000	+	.	transcript_id "STRG.34531.1"; gene_id "STRG.34531";
4D	StringTie	exon	513123229	513123387	1000	+	.	transcript_id "STRG.34531.1"; gene_id "STRG.34531";
4D	StringTie	exon	513123814	513123928	1000	+	.	transcript_id "STRG.34531.1"; gene_id "STRG.34531";
4D	StringTie	exon	513124023	513124401	1000	+	.	transcript_id "STRG.34531.1"; gene_id "STRG.34531";
4D	StringTie	exon	513124495	513124979	1000	+	.	transcript_id "STRG.34531.1"; gene_id "STRG.34531";
4D	StringTie	transcript	513179346	513181382	1000	+	.	transcript_id "STRG.34530.1"; gene_id "STRG.34530"
4D	StringTie	exon	513179346	513180563	1000	+	.	transcript_id "STRG.34530.1"; gene_id "STRG.34530";
4D	StringTie	exon	513180786	513181382	1000	+	.	transcript_id "STRG.34530.1"; gene_id "STRG.34530";
4D	StringTie	transcript	513208594	513214072	1000	-	.	transcript_id "STRG.34532.1"; gene_id "STRG.34532"
4D	StringTie	exon	513208594	513208916	1000	-	.	transcript_id "STRG.34532.1"; gene_id "STRG.34532";
4D	StringTie	exon	513209015	513209090	1000	-	.	transcript_id "STRG.34532.1"; gene_id "STRG.34532";
4D	StringTie	exon	513209199	513209393	1000	-	.	transcript_id "STRG.34532.1"; gene_id "STRG.34532";
4D	StringTie	exon	513209481	513210033	1000	-	.	transcript_id "STRG.34532.1"; gene_id "STRG.34532";
4D	StringTie	exon	513210127	513210356	1000	-	.	transcript_id "STRG.34532.1"; gene_id "STRG.34532";
4D	StringTie	exon	513210496	513212279	1000	-	.	transcript_id "STRG.34532.1"; gene_id "STRG.34532";
4D	StringTie	exon	513212585	513212645	1000	-	.	transcript_id "STRG.34532.1"; gene_id "STRG.34532";
4D	StringTie	exon	513212750	513212852	1000	-	.	transcript_id "STRG.34532.1"; gene_id "STRG.34532";
4D	StringTie	exon	513213544	513214072	1000	-	.	transcript_id "STRG.34532.1"; gene_id "STRG.34532";
4D	StringTie	transcript	513210957	513214072	1000	-	.	transcript_id "STRG.34532.2"; gene_id "STRG.34532"
4D	StringTie	exon	513210957	513214072	1000	-	.	transcript_id "STRG.34532.2"; gene_id "STRG.34532";
4D	StringTie	transcript	513210957	513214072	1000	-	.	transcript_id "STRG.34532.3"; gene_id "STRG.34532"
4D	StringTie	exon	513210957	513212279	1000	-	.	transcript_id "STRG.34532.3"; gene_id "STRG.34532";
4D	StringTie	exon	513212585	513212645	1000	-	.	transcript_id "STRG.34532.3"; gene_id "STRG.34532";
4D	StringTie	exon	513213544	513214072	1000	-	.	transcript_id "STRG.34532.3"; gene_id "STRG.34532";
4D	StringTie	transcript	513210957	513214072	1000	-	.	transcript_id "STRG.34532.4"; gene_id "STRG.34532"
4D	StringTie	exon	513210957	513212645	1000	-	.	transcript_id "STRG.34532.4"; gene_id "STRG.34532";
4D	StringTie	exon	513212750	513212852	1000	-	.	transcript_id "STRG.34532.4"; gene_id "STRG.34532";
4D	StringTie	exon	513213544	513214072	1000	-	.	transcript_id "STRG.34532.4"; gene_id "STRG.34532";
4D	StringTie	transcript	513210957	513214072	1000	-	.	transcript_id "STRG.34532.5"; gene_id "STRG.34532"
4D	StringTie	exon	513210957	513212645	1000	-	.	transcript_id "STRG.34532.5"; gene_id "STRG.34532";
4D	StringTie	exon	513213544	513214072	1000	-	.	transcript_id "STRG.34532.5"; gene_id "STRG.34532";
4D	StringTie	transcript	513230162	513233874	1000	+	.	transcript_id "STRG.34533.1"; gene_id "STRG.34533"
4D	StringTie	exon	513230162	513231017	1000	+	.	transcript_id "STRG.34533.1"; gene_id "STRG.34533";
4D	StringTie	exon	513231996	513232148	1000	+	.	transcript_id "STRG.34533.1"; gene_id "STRG.34533";
4D	StringTie	exon	513232244	513232360	1000	+	.	transcript_id "STRG.34533.1"; gene_id "STRG.34533";
4D	StringTie	exon	513232832	513233874	1000	+	.	transcript_id "STRG.34533.1"; gene_id "STRG.34533";
4D	StringTie	transcript	513231672	513233874	1000	+	.	transcript_id "STRG.34533.2"; gene_id "STRG.34533"
4D	StringTie	exon	513231672	513232148	1000	+	.	transcript_id "STRG.34533.2"; gene_id "STRG.34533";
4D	StringTie	exon	513232244	513233874	1000	+	.	transcript_id "STRG.34533.2"; gene_id "STRG.34533";
4D	StringTie	transcript	513260293	513262304	1000	+	.	transcript_id "STRG.34534.1"; gene_id "STRG.34534"
4D	StringTie	exon	513260293	513262304	1000	+	.	transcript_id "STRG.34534.1"; gene_id "STRG.34534";
4D	StringTie	transcript	513398058	513401267	1000	+	.	transcript_id "STRG.34536.1"; gene_id "STRG.34536"
4D	StringTie	exon	513398058	513398346	1000	+	.	transcript_id "STRG.34536.1"; gene_id "STRG.34536";
4D	StringTie	exon	513398421	513398559	1000	+	.	transcript_id "STRG.34536.1"; gene_id "STRG.34536";
4D	StringTie	exon	513399265	513399491	1000	+	.	transcript_id "STRG.34536.1"; gene_id "STRG.34536";
4D	StringTie	exon	513399929	513400186	1000	+	.	transcript_id "STRG.34536.1"; gene_id "STRG.34536";
4D	StringTie	exon	513400688	513401267	1000	+	.	transcript_id "STRG.34536.1"; gene_id "STRG.34536";
4D	StringTie	transcript	513402277	513404479	1000	+	.	transcript_id "STRG.34535.1"; gene_id "STRG.34535"
4D	StringTie	exon	513402277	513402721	1000	+	.	transcript_id "STRG.34535.1"; gene_id "STRG.34535";
4D	StringTie	exon	513403367	513403534	1000	+	.	transcript_id "STRG.34535.1"; gene_id "STRG.34535";
4D	StringTie	exon	513403715	513403823	1000	+	.	transcript_id "STRG.34535.1"; gene_id "STRG.34535";
4D	StringTie	exon	513403969	513404479	1000	+	.	transcript_id "STRG.34535.1"; gene_id "STRG.34535";
4D	StringTie	transcript	513415436	513420321	1000	+	.	transcript_id "STRG.34538.1"; gene_id "STRG.34538"
4D	StringTie	exon	513415436	513415694	1000	+	.	transcript_id "STRG.34538.1"; gene_id "STRG.34538";
4D	StringTie	exon	513416528	513416856	1000	+	.	transcript_id "STRG.34538.1"; gene_id "STRG.34538";
4D	StringTie	exon	513418820	513420321	1000	+	.	transcript_id "STRG.34538.1"; gene_id "STRG.34538";
4D	StringTie	transcript	513552246	513556965	1000	-	.	transcript_id "STRG.34537.1"; gene_id "STRG.34537"
4D	StringTie	exon	513552246	513552424	1000	-	.	transcript_id "STRG.34537.1"; gene_id "STRG.34537";
4D	StringTie	exon	513552705	513552792	1000	-	.	transcript_id "STRG.34537.1"; gene_id "STRG.34537";
4D	StringTie	exon	513554259	513554310	1000	-	.	transcript_id "STRG.34537.1"; gene_id "STRG.34537";
4D	StringTie	exon	513554521	513555652	1000	-	.	transcript_id "STRG.34537.1"; gene_id "STRG.34537";
4D	StringTie	exon	513555901	513555992	1000	-	.	transcript_id "STRG.34537.1"; gene_id "STRG.34537";
4D	StringTie	exon	513556535	513556965	1000	-	.	transcript_id "STRG.34537.1"; gene_id "STRG.34537";
4D	StringTie	transcript	513568547	513576922	1000	+	.	transcript_id "STRG.34539.1"; gene_id "STRG.34539"
4D	StringTie	exon	513568547	513570124	1000	+	.	transcript_id "STRG.34539.1"; gene_id "STRG.34539";
4D	StringTie	exon	513570224	513570382	1000	+	.	transcript_id "STRG.34539.1"; gene_id "STRG.34539";
4D	StringTie	exon	513570471	513570548	1000	+	.	transcript_id "STRG.34539.1"; gene_id "STRG.34539";
4D	StringTie	exon	513570641	513570772	1000	+	.	transcript_id "STRG.34539.1"; gene_id "STRG.34539";
4D	StringTie	exon	513571344	513571471	1000	+	.	transcript_id "STRG.34539.1"; gene_id "STRG.34539";
4D	StringTie	exon	513571598	513571685	1000	+	.	transcript_id "STRG.34539.1"; gene_id "STRG.34539";
4D	StringTie	exon	513572225	513572319	1000	+	.	transcript_id "STRG.34539.1"; gene_id "STRG.34539";
4D	StringTie	exon	513573076	513573139	1000	+	.	transcript_id "STRG.34539.1"; gene_id "STRG.34539";
4D	StringTie	exon	513573716	513573891	1000	+	.	transcript_id "STRG.34539.1"; gene_id "STRG.34539";
4D	StringTie	exon	513574580	513574801	1000	+	.	transcript_id "STRG.34539.1"; gene_id "STRG.34539";
4D	StringTie	exon	513575595	513575679	1000	+	.	transcript_id "STRG.34539.1"; gene_id "STRG.34539";
4D	StringTie	exon	513576337	513576922	1000	+	.	transcript_id "STRG.34539.1"; gene_id "STRG.34539";
4D	StringTie	transcript	513577244	513580775	1000	-	.	transcript_id "STRG.34540.1"; gene_id "STRG.34540"
4D	StringTie	exon	513577244	513577768	1000	-	.	transcript_id "STRG.34540.1"; gene_id "STRG.34540";
4D	StringTie	exon	513577872	513577964	1000	-	.	transcript_id "STRG.34540.1"; gene_id "STRG.34540";
4D	StringTie	exon	513578116	513578238	1000	-	.	transcript_id "STRG.34540.1"; gene_id "STRG.34540";
4D	StringTie	exon	513578720	513578758	1000	-	.	transcript_id "STRG.34540.1"; gene_id "STRG.34540";
4D	StringTie	exon	513578858	513578923	1000	-	.	transcript_id "STRG.34540.1"; gene_id "STRG.34540";
4D	StringTie	exon	513579318	513579380	1000	-	.	transcript_id "STRG.34540.1"; gene_id "STRG.34540";
4D	StringTie	exon	513579674	513579724	1000	-	.	transcript_id "STRG.34540.1"; gene_id "STRG.34540";
4D	StringTie	exon	513579890	513579943	1000	-	.	transcript_id "STRG.34540.1"; gene_id "STRG.34540";
4D	StringTie	exon	513580187	513580263	1000	-	.	transcript_id "STRG.34540.1"; gene_id "STRG.34540";
4D	StringTie	exon	513580368	513580452	1000	-	.	transcript_id "STRG.34540.1"; gene_id "STRG.34540";
4D	StringTie	exon	513580557	513580775	1000	-	.	transcript_id "STRG.34540.1"; gene_id "STRG.34540";
4D	StringTie	transcript	513586815	513588459	1000	-	.	transcript_id "STRG.34541.1"; gene_id "STRG.34541"
4D	StringTie	exon	513586815	513588459	1000	-	.	transcript_id "STRG.34541.1"; gene_id "STRG.34541";
4D	StringTie	transcript	513599288	513604090	1000	-	.	transcript_id "STRG.34542.1"; gene_id "STRG.34542"
4D	StringTie	exon	513599288	513599928	1000	-	.	transcript_id "STRG.34542.1"; gene_id "STRG.34542";
4D	StringTie	exon	513600001	513604090	1000	-	.	transcript_id "STRG.34542.1"; gene_id "STRG.34542";
4D	StringTie	transcript	514299345	514302740	1000	-	.	transcript_id "STRG.34544.1"; gene_id "STRG.34544"
4D	StringTie	exon	514299345	514299905	1000	-	.	transcript_id "STRG.34544.1"; gene_id "STRG.34544";
4D	StringTie	exon	514300634	514300714	1000	-	.	transcript_id "STRG.34544.1"; gene_id "STRG.34544";
4D	StringTie	exon	514300805	514301092	1000	-	.	transcript_id "STRG.34544.1"; gene_id "STRG.34544";
4D	StringTie	exon	514302282	514302740	1000	-	.	transcript_id "STRG.34544.1"; gene_id "STRG.34544";
4D	StringTie	transcript	514305110	514309300	1000	-	.	transcript_id "STRG.34545.1"; gene_id "STRG.34545"
4D	StringTie	exon	514305110	514305608	1000	-	.	transcript_id "STRG.34545.1"; gene_id "STRG.34545";
4D	StringTie	exon	514305717	514305899	1000	-	.	transcript_id "STRG.34545.1"; gene_id "STRG.34545";
4D	StringTie	exon	514306002	514306211	1000	-	.	transcript_id "STRG.34545.1"; gene_id "STRG.34545";
4D	StringTie	exon	514306388	514306548	1000	-	.	transcript_id "STRG.34545.1"; gene_id "STRG.34545";
4D	StringTie	exon	514306640	514306721	1000	-	.	transcript_id "STRG.34545.1"; gene_id "STRG.34545";
4D	StringTie	exon	514307096	514307128	1000	-	.	transcript_id "STRG.34545.1"; gene_id "STRG.34545";
4D	StringTie	exon	514307356	514307594	1000	-	.	transcript_id "STRG.34545.1"; gene_id "STRG.34545";
4D	StringTie	exon	514307664	514307828	1000	-	.	transcript_id "STRG.34545.1"; gene_id "STRG.34545";
4D	StringTie	exon	514308188	514308332	1000	-	.	transcript_id "STRG.34545.1"; gene_id "STRG.34545";
4D	StringTie	exon	514308409	514308513	1000	-	.	transcript_id "STRG.34545.1"; gene_id "STRG.34545";
4D	StringTie	exon	514308618	514308740	1000	-	.	transcript_id "STRG.34545.1"; gene_id "STRG.34545";
4D	StringTie	exon	514309179	514309300	1000	-	.	transcript_id "STRG.34545.1"; gene_id "STRG.34545";
4D	StringTie	transcript	514320352	514321758	1000	-	.	transcript_id "STRG.34543.1"; gene_id "STRG.34543"
4D	StringTie	exon	514320352	514321001	1000	-	.	transcript_id "STRG.34543.1"; gene_id "STRG.34543";
4D	StringTie	exon	514321088	514321758	1000	-	.	transcript_id "STRG.34543.1"; gene_id "STRG.34543";
4D	StringTie	transcript	514482951	514486652	1000	-	.	transcript_id "STRG.34546.1"; gene_id "STRG.34546"
4D	StringTie	exon	514482951	514483987	1000	-	.	transcript_id "STRG.34546.1"; gene_id "STRG.34546";
4D	StringTie	exon	514484291	514486211	1000	-	.	transcript_id "STRG.34546.1"; gene_id "STRG.34546";
4D	StringTie	exon	514486463	514486652	1000	-	.	transcript_id "STRG.34546.1"; gene_id "STRG.34546";
4D	StringTie	transcript	514738489	514747839	1000	-	.	transcript_id "STRG.34547.1"; gene_id "STRG.34547"
4D	StringTie	exon	514738489	514739803	1000	-	.	transcript_id "STRG.34547.1"; gene_id "STRG.34547";
4D	StringTie	exon	514739885	514739944	1000	-	.	transcript_id "STRG.34547.1"; gene_id "STRG.34547";
4D	StringTie	exon	514740106	514740193	1000	-	.	transcript_id "STRG.34547.1"; gene_id "STRG.34547";
4D	StringTie	exon	514740433	514740563	1000	-	.	transcript_id "STRG.34547.1"; gene_id "STRG.34547";
4D	StringTie	exon	514740655	514740801	1000	-	.	transcript_id "STRG.34547.1"; gene_id "STRG.34547";
4D	StringTie	exon	514740865	514740915	1000	-	.	transcript_id "STRG.34547.1"; gene_id "STRG.34547";
4D	StringTie	exon	514741034	514741108	1000	-	.	transcript_id "STRG.34547.1"; gene_id "STRG.34547";
4D	StringTie	exon	514741466	514741573	1000	-	.	transcript_id "STRG.34547.1"; gene_id "STRG.34547";
4D	StringTie	exon	514741644	514741691	1000	-	.	transcript_id "STRG.34547.1"; gene_id "STRG.34547";
4D	StringTie	exon	514742005	514742154	1000	-	.	transcript_id "STRG.34547.1"; gene_id "STRG.34547";
4D	StringTie	exon	514742361	514742461	1000	-	.	transcript_id "STRG.34547.1"; gene_id "STRG.34547";
4D	StringTie	exon	514742589	514742736	1000	-	.	transcript_id "STRG.34547.1"; gene_id "STRG.34547";
4D	StringTie	exon	514743330	514743494	1000	-	.	transcript_id "STRG.34547.1"; gene_id "STRG.34547";
4D	StringTie	exon	514743810	514743930	1000	-	.	transcript_id "STRG.34547.1"; gene_id "STRG.34547";
4D	StringTie	exon	514744339	514744466	1000	-	.	transcript_id "STRG.34547.1"; gene_id "STRG.34547";
4D	StringTie	exon	514744563	514744793	1000	-	.	transcript_id "STRG.34547.1"; gene_id "STRG.34547";
4D	StringTie	exon	514744897	514745034	1000	-	.	transcript_id "STRG.34547.1"; gene_id "STRG.34547";
4D	StringTie	exon	514745573	514745725	1000	-	.	transcript_id "STRG.34547.1"; gene_id "STRG.34547";
4D	StringTie	exon	514745811	514746038	1000	-	.	transcript_id "STRG.34547.1"; gene_id "STRG.34547";
4D	StringTie	exon	514746262	514746500	1000	-	.	transcript_id "STRG.34547.1"; gene_id "STRG.34547";
4D	StringTie	exon	514746645	514746758	1000	-	.	transcript_id "STRG.34547.1"; gene_id "STRG.34547";
4D	StringTie	exon	514746842	514747110	1000	-	.	transcript_id "STRG.34547.1"; gene_id "STRG.34547";
4D	StringTie	exon	514747757	514747839	1000	-	.	transcript_id "STRG.34547.1"; gene_id "STRG.34547";
4D	StringTie	transcript	514751734	514756287	1000	-	.	transcript_id "STRG.34548.1"; gene_id "STRG.34548"
4D	StringTie	exon	514751734	514752292	1000	-	.	transcript_id "STRG.34548.1"; gene_id "STRG.34548";
4D	StringTie	exon	514752388	514752611	1000	-	.	transcript_id "STRG.34548.1"; gene_id "STRG.34548";
4D	StringTie	exon	514752774	514753034	1000	-	.	transcript_id "STRG.34548.1"; gene_id "STRG.34548";
4D	StringTie	exon	514753132	514753242	1000	-	.	transcript_id "STRG.34548.1"; gene_id "STRG.34548";
4D	StringTie	exon	514753496	514754278	1000	-	.	transcript_id "STRG.34548.1"; gene_id "STRG.34548";
4D	StringTie	exon	514754462	514754614	1000	-	.	transcript_id "STRG.34548.1"; gene_id "STRG.34548";
4D	StringTie	exon	514754790	514754899	1000	-	.	transcript_id "STRG.34548.1"; gene_id "STRG.34548";
4D	StringTie	exon	514754993	514755219	1000	-	.	transcript_id "STRG.34548.1"; gene_id "STRG.34548";
4D	StringTie	exon	514755330	514756287	1000	-	.	transcript_id "STRG.34548.1"; gene_id "STRG.34548";
4D	StringTie	transcript	514756396	514759171	1000	-	.	transcript_id "STRG.34549.1"; gene_id "STRG.34549"
4D	StringTie	exon	514756396	514757037	1000	-	.	transcript_id "STRG.34549.1"; gene_id "STRG.34549";
4D	StringTie	exon	514757176	514757313	1000	-	.	transcript_id "STRG.34549.1"; gene_id "STRG.34549";
4D	StringTie	exon	514758124	514758168	1000	-	.	transcript_id "STRG.34549.1"; gene_id "STRG.34549";
4D	StringTie	exon	514758525	514758626	1000	-	.	transcript_id "STRG.34549.1"; gene_id "STRG.34549";
4D	StringTie	exon	514758722	514759171	1000	-	.	transcript_id "STRG.34549.1"; gene_id "STRG.34549";
4D	StringTie	transcript	514793617	514799601	1000	+	.	transcript_id "STRG.34550.1"; gene_id "STRG.34550"
4D	StringTie	exon	514793617	514793863	1000	+	.	transcript_id "STRG.34550.1"; gene_id "STRG.34550";
4D	StringTie	exon	514793949	514794049	1000	+	.	transcript_id "STRG.34550.1"; gene_id "STRG.34550";
4D	StringTie	exon	514794146	514796275	1000	+	.	transcript_id "STRG.34550.1"; gene_id "STRG.34550";
4D	StringTie	exon	514796381	514796494	1000	+	.	transcript_id "STRG.34550.1"; gene_id "STRG.34550";
4D	StringTie	exon	514796571	514796678	1000	+	.	transcript_id "STRG.34550.1"; gene_id "STRG.34550";
4D	StringTie	exon	514796841	514796897	1000	+	.	transcript_id "STRG.34550.1"; gene_id "STRG.34550";
4D	StringTie	exon	514797316	514797395	1000	+	.	transcript_id "STRG.34550.1"; gene_id "STRG.34550";
4D	StringTie	exon	514797733	514799601	1000	+	.	transcript_id "STRG.34550.1"; gene_id "STRG.34550";
4D	StringTie	transcript	514793617	514799601	1000	+	.	transcript_id "STRG.34550.2"; gene_id "STRG.34550"
4D	StringTie	exon	514793617	514793863	1000	+	.	transcript_id "STRG.34550.2"; gene_id "STRG.34550";
4D	StringTie	exon	514793949	514794049	1000	+	.	transcript_id "STRG.34550.2"; gene_id "STRG.34550";
4D	StringTie	exon	514794146	514796275	1000	+	.	transcript_id "STRG.34550.2"; gene_id "STRG.34550";
4D	StringTie	exon	514796381	514796494	1000	+	.	transcript_id "STRG.34550.2"; gene_id "STRG.34550";
4D	StringTie	exon	514796571	514796678	1000	+	.	transcript_id "STRG.34550.2"; gene_id "STRG.34550";
4D	StringTie	exon	514796841	514796897	1000	+	.	transcript_id "STRG.34550.2"; gene_id "STRG.34550";
4D	StringTie	exon	514797316	514799601	1000	+	.	transcript_id "STRG.34550.2"; gene_id "STRG.34550";
4D	StringTie	transcript	514793617	514799601	1000	+	.	transcript_id "STRG.34550.3"; gene_id "STRG.34550"
4D	StringTie	exon	514793617	514793863	1000	+	.	transcript_id "STRG.34550.3"; gene_id "STRG.34550";
4D	StringTie	exon	514793949	514794049	1000	+	.	transcript_id "STRG.34550.3"; gene_id "STRG.34550";
4D	StringTie	exon	514794146	514796275	1000	+	.	transcript_id "STRG.34550.3"; gene_id "STRG.34550";
4D	StringTie	exon	514796381	514796494	1000	+	.	transcript_id "STRG.34550.3"; gene_id "STRG.34550";
4D	StringTie	exon	514796571	514796678	1000	+	.	transcript_id "STRG.34550.3"; gene_id "STRG.34550";
4D	StringTie	exon	514796841	514796897	1000	+	.	transcript_id "STRG.34550.3"; gene_id "STRG.34550";
4D	StringTie	exon	514797733	514799601	1000	+	.	transcript_id "STRG.34550.3"; gene_id "STRG.34550";
4D	StringTie	transcript	514931038	514934045	1000	+	.	transcript_id "STRG.34552.1"; gene_id "STRG.34552"
4D	StringTie	exon	514931038	514931309	1000	+	.	transcript_id "STRG.34552.1"; gene_id "STRG.34552";
4D	StringTie	exon	514931429	514931653	1000	+	.	transcript_id "STRG.34552.1"; gene_id "STRG.34552";
4D	StringTie	exon	514931773	514931882	1000	+	.	transcript_id "STRG.34552.1"; gene_id "STRG.34552";
4D	StringTie	exon	514932034	514932199	1000	+	.	transcript_id "STRG.34552.1"; gene_id "STRG.34552";
4D	StringTie	exon	514932886	514934045	1000	+	.	transcript_id "STRG.34552.1"; gene_id "STRG.34552";
4D	StringTie	transcript	514934520	514936769	1000	+	.	transcript_id "STRG.34553.1"; gene_id "STRG.34553"
4D	StringTie	exon	514934520	514935145	1000	+	.	transcript_id "STRG.34553.1"; gene_id "STRG.34553";
4D	StringTie	exon	514935275	514936769	1000	+	.	transcript_id "STRG.34553.1"; gene_id "STRG.34553";
4D	StringTie	transcript	514937429	514942179	1000	+	.	transcript_id "STRG.34554.1"; gene_id "STRG.34554"
4D	StringTie	exon	514937429	514937728	1000	+	.	transcript_id "STRG.34554.1"; gene_id "STRG.34554";
4D	StringTie	exon	514937864	514937991	1000	+	.	transcript_id "STRG.34554.1"; gene_id "STRG.34554";
4D	StringTie	exon	514938084	514938155	1000	+	.	transcript_id "STRG.34554.1"; gene_id "STRG.34554";
4D	StringTie	exon	514938264	514938409	1000	+	.	transcript_id "STRG.34554.1"; gene_id "STRG.34554";
4D	StringTie	exon	514938507	514938621	1000	+	.	transcript_id "STRG.34554.1"; gene_id "STRG.34554";
4D	StringTie	exon	514938699	514938772	1000	+	.	transcript_id "STRG.34554.1"; gene_id "STRG.34554";
4D	StringTie	exon	514939812	514939949	1000	+	.	transcript_id "STRG.34554.1"; gene_id "STRG.34554";
4D	StringTie	exon	514940256	514940343	1000	+	.	transcript_id "STRG.34554.1"; gene_id "STRG.34554";
4D	StringTie	exon	514940533	514942179	1000	+	.	transcript_id "STRG.34554.1"; gene_id "STRG.34554";
4D	StringTie	transcript	514940574	514942140	1000	-	.	transcript_id "STRG.34555.1"; gene_id "STRG.34555"
4D	StringTie	exon	514940574	514942140	1000	-	.	transcript_id "STRG.34555.1"; gene_id "STRG.34555";
4D	StringTie	transcript	515061421	515063386	1000	+	.	transcript_id "STRG.34551.1"; gene_id "STRG.34551"
4D	StringTie	exon	515061421	515061772	1000	+	.	transcript_id "STRG.34551.1"; gene_id "STRG.34551";
4D	StringTie	exon	515062400	515062495	1000	+	.	transcript_id "STRG.34551.1"; gene_id "STRG.34551";
4D	StringTie	exon	515062774	515063386	1000	+	.	transcript_id "STRG.34551.1"; gene_id "STRG.34551";
4D	StringTie	transcript	515064219	515066337	1000	-	.	transcript_id "STRG.34556.1"; gene_id "STRG.34556"
4D	StringTie	exon	515064219	515064614	1000	-	.	transcript_id "STRG.34556.1"; gene_id "STRG.34556";
4D	StringTie	exon	515064680	515064768	1000	-	.	transcript_id "STRG.34556.1"; gene_id "STRG.34556";
4D	StringTie	exon	515064875	515064946	1000	-	.	transcript_id "STRG.34556.1"; gene_id "STRG.34556";
4D	StringTie	exon	515065031	515065133	1000	-	.	transcript_id "STRG.34556.1"; gene_id "STRG.34556";
4D	StringTie	exon	515065260	515065328	1000	-	.	transcript_id "STRG.34556.1"; gene_id "STRG.34556";
4D	StringTie	exon	515065470	515066337	1000	-	.	transcript_id "STRG.34556.1"; gene_id "STRG.34556";
4D	StringTie	transcript	515070962	515073698	1000	+	.	transcript_id "STRG.34557.1"; gene_id "STRG.34557"
4D	StringTie	exon	515070962	515071703	1000	+	.	transcript_id "STRG.34557.1"; gene_id "STRG.34557";
4D	StringTie	exon	515072114	515072358	1000	+	.	transcript_id "STRG.34557.1"; gene_id "STRG.34557";
4D	StringTie	exon	515072693	515073698	1000	+	.	transcript_id "STRG.34557.1"; gene_id "STRG.34557";
4D	StringTie	transcript	515074241	515081047	1000	-	.	transcript_id "STRG.34558.1"; gene_id "STRG.34558"
4D	StringTie	exon	515074241	515074831	1000	-	.	transcript_id "STRG.34558.1"; gene_id "STRG.34558";
4D	StringTie	exon	515080591	515080729	1000	-	.	transcript_id "STRG.34558.1"; gene_id "STRG.34558";
4D	StringTie	exon	515080836	515081047	1000	-	.	transcript_id "STRG.34558.1"; gene_id "STRG.34558";
4D	StringTie	transcript	515205524	515212048	1000	+	.	transcript_id "STRG.34559.1"; gene_id "STRG.34559"
4D	StringTie	exon	515205524	515206071	1000	+	.	transcript_id "STRG.34559.1"; gene_id "STRG.34559";
4D	StringTie	exon	515206718	515206936	1000	+	.	transcript_id "STRG.34559.1"; gene_id "STRG.34559";
4D	StringTie	exon	515207086	515207323	1000	+	.	transcript_id "STRG.34559.1"; gene_id "STRG.34559";
4D	StringTie	exon	515207701	515207896	1000	+	.	transcript_id "STRG.34559.1"; gene_id "STRG.34559";
4D	StringTie	exon	515207985	515208039	1000	+	.	transcript_id "STRG.34559.1"; gene_id "STRG.34559";
4D	StringTie	exon	515208130	515208280	1000	+	.	transcript_id "STRG.34559.1"; gene_id "STRG.34559";
4D	StringTie	exon	515209401	515209709	1000	+	.	transcript_id "STRG.34559.1"; gene_id "STRG.34559";
4D	StringTie	exon	515209837	515210102	1000	+	.	transcript_id "STRG.34559.1"; gene_id "STRG.34559";
4D	StringTie	exon	515210202	515211128	1000	+	.	transcript_id "STRG.34559.1"; gene_id "STRG.34559";
4D	StringTie	exon	515211260	515212048	1000	+	.	transcript_id "STRG.34559.1"; gene_id "STRG.34559";
4D	StringTie	transcript	515616257	515625331	1000	-	.	transcript_id "STRG.34561.3"; gene_id "STRG.34561"
4D	StringTie	exon	515616257	515617480	1000	-	.	transcript_id "STRG.34561.3"; gene_id "STRG.34561";
4D	StringTie	exon	515618240	515618389	1000	-	.	transcript_id "STRG.34561.3"; gene_id "STRG.34561";
4D	StringTie	exon	515618919	515621042	1000	-	.	transcript_id "STRG.34561.3"; gene_id "STRG.34561";
4D	StringTie	exon	515622851	515623960	1000	-	.	transcript_id "STRG.34561.3"; gene_id "STRG.34561";
4D	StringTie	exon	515624503	515624829	1000	-	.	transcript_id "STRG.34561.3"; gene_id "STRG.34561";
4D	StringTie	exon	515625033	515625331	1000	-	.	transcript_id "STRG.34561.3"; gene_id "STRG.34561";
4D	StringTie	transcript	515616257	515625855	1000	-	.	transcript_id "STRG.34561.1"; gene_id "STRG.34561"
4D	StringTie	exon	515616257	515617480	1000	-	.	transcript_id "STRG.34561.1"; gene_id "STRG.34561";
4D	StringTie	exon	515618240	515618389	1000	-	.	transcript_id "STRG.34561.1"; gene_id "STRG.34561";
4D	StringTie	exon	515622851	515623960	1000	-	.	transcript_id "STRG.34561.1"; gene_id "STRG.34561";
4D	StringTie	exon	515624503	515624829	1000	-	.	transcript_id "STRG.34561.1"; gene_id "STRG.34561";
4D	StringTie	exon	515625033	515625855	1000	-	.	transcript_id "STRG.34561.1"; gene_id "STRG.34561";
4D	StringTie	transcript	515616257	515625855	1000	-	.	transcript_id "STRG.34561.2"; gene_id "STRG.34561"
4D	StringTie	exon	515616257	515617480	1000	-	.	transcript_id "STRG.34561.2"; gene_id "STRG.34561";
4D	StringTie	exon	515618240	515618389	1000	-	.	transcript_id "STRG.34561.2"; gene_id "STRG.34561";
4D	StringTie	exon	515622851	515623960	1000	-	.	transcript_id "STRG.34561.2"; gene_id "STRG.34561";
4D	StringTie	exon	515624503	515624829	1000	-	.	transcript_id "STRG.34561.2"; gene_id "STRG.34561";
4D	StringTie	exon	515625033	515625552	1000	-	.	transcript_id "STRG.34561.2"; gene_id "STRG.34561";
4D	StringTie	exon	515625682	515625855	1000	-	.	transcript_id "STRG.34561.2"; gene_id "STRG.34561";
4D	StringTie	transcript	515616257	515625855	1000	-	.	transcript_id "STRG.34561.4"; gene_id "STRG.34561"
4D	StringTie	exon	515616257	515617480	1000	-	.	transcript_id "STRG.34561.4"; gene_id "STRG.34561";
4D	StringTie	exon	515618240	515618389	1000	-	.	transcript_id "STRG.34561.4"; gene_id "STRG.34561";
4D	StringTie	exon	515618919	515621042	1000	-	.	transcript_id "STRG.34561.4"; gene_id "STRG.34561";
4D	StringTie	exon	515622851	515623960	1000	-	.	transcript_id "STRG.34561.4"; gene_id "STRG.34561";
4D	StringTie	exon	515624503	515624829	1000	-	.	transcript_id "STRG.34561.4"; gene_id "STRG.34561";
4D	StringTie	exon	515625033	515625552	1000	-	.	transcript_id "STRG.34561.4"; gene_id "STRG.34561";
4D	StringTie	exon	515625682	515625855	1000	-	.	transcript_id "STRG.34561.4"; gene_id "STRG.34561";
5A	StringTie	transcript	56929	61200	1000	-	.	transcript_id "STRG.34560.1"; gene_id "STRG.34560"
5A	StringTie	exon	56929	57445	1000	-	.	transcript_id "STRG.34560.1"; gene_id "STRG.34560";
5A	StringTie	exon	57550	57638	1000	-	.	transcript_id "STRG.34560.1"; gene_id "STRG.34560";
5A	StringTie	exon	60349	60412	1000	-	.	transcript_id "STRG.34560.1"; gene_id "STRG.34560";
5A	StringTie	exon	60568	60670	1000	-	.	transcript_id "STRG.34560.1"; gene_id "STRG.34560";
5A	StringTie	exon	60841	60944	1000	-	.	transcript_id "STRG.34560.1"; gene_id "STRG.34560";
5A	StringTie	exon	61071	61200	1000	-	.	transcript_id "STRG.34560.1"; gene_id "STRG.34560";
5A	StringTie	transcript	63107	66529	1000	-	.	transcript_id "STRG.34562.1"; gene_id "STRG.34562"
5A	StringTie	exon	63107	63729	1000	-	.	transcript_id "STRG.34562.1"; gene_id "STRG.34562";
5A	StringTie	exon	64195	64362	1000	-	.	transcript_id "STRG.34562.1"; gene_id "STRG.34562";
5A	StringTie	exon	64937	66529	1000	-	.	transcript_id "STRG.34562.1"; gene_id "STRG.34562";
5A	StringTie	transcript	280424	295678	1000	-	.	transcript_id "STRG.34564.1"; gene_id "STRG.34564"
5A	StringTie	exon	280424	280851	1000	-	.	transcript_id "STRG.34564.1"; gene_id "STRG.34564";
5A	StringTie	exon	280953	281243	1000	-	.	transcript_id "STRG.34564.1"; gene_id "STRG.34564";
5A	StringTie	exon	281854	282078	1000	-	.	transcript_id "STRG.34564.1"; gene_id "STRG.34564";
5A	StringTie	exon	282162	282302	1000	-	.	transcript_id "STRG.34564.1"; gene_id "STRG.34564";
5A	StringTie	exon	282404	282568	1000	-	.	transcript_id "STRG.34564.1"; gene_id "STRG.34564";
5A	StringTie	exon	282695	282853	1000	-	.	transcript_id "STRG.34564.1"; gene_id "STRG.34564";
5A	StringTie	exon	283740	284022	1000	-	.	transcript_id "STRG.34564.1"; gene_id "STRG.34564";
5A	StringTie	exon	284090	284268	1000	-	.	transcript_id "STRG.34564.1"; gene_id "STRG.34564";
5A	StringTie	exon	284368	284679	1000	-	.	transcript_id "STRG.34564.1"; gene_id "STRG.34564";
5A	StringTie	exon	285514	285561	1000	-	.	transcript_id "STRG.34564.1"; gene_id "STRG.34564";
5A	StringTie	exon	285660	285940	1000	-	.	transcript_id "STRG.34564.1"; gene_id "STRG.34564";
5A	StringTie	exon	286790	286873	1000	-	.	transcript_id "STRG.34564.1"; gene_id "STRG.34564";
5A	StringTie	exon	287371	287743	1000	-	.	transcript_id "STRG.34564.1"; gene_id "STRG.34564";
5A	StringTie	exon	287831	288078	1000	-	.	transcript_id "STRG.34564.1"; gene_id "STRG.34564";
5A	StringTie	exon	288904	289093	1000	-	.	transcript_id "STRG.34564.1"; gene_id "STRG.34564";
5A	StringTie	exon	289624	289701	1000	-	.	transcript_id "STRG.34564.1"; gene_id "STRG.34564";
5A	StringTie	exon	290129	290191	1000	-	.	transcript_id "STRG.34564.1"; gene_id "STRG.34564";
5A	StringTie	exon	290915	291010	1000	-	.	transcript_id "STRG.34564.1"; gene_id "STRG.34564";
5A	StringTie	exon	291675	291805	1000	-	.	transcript_id "STRG.34564.1"; gene_id "STRG.34564";
5A	StringTie	exon	295165	295262	1000	-	.	transcript_id "STRG.34564.1"; gene_id "STRG.34564";
5A	StringTie	exon	295360	295678	1000	-	.	transcript_id "STRG.34564.1"; gene_id "STRG.34564";
5A	StringTie	transcript	280424	295678	1000	-	.	transcript_id "STRG.34564.2"; gene_id "STRG.34564"
5A	StringTie	exon	280424	280851	1000	-	.	transcript_id "STRG.34564.2"; gene_id "STRG.34564";
5A	StringTie	exon	280953	281243	1000	-	.	transcript_id "STRG.34564.2"; gene_id "STRG.34564";
5A	StringTie	exon	281854	282078	1000	-	.	transcript_id "STRG.34564.2"; gene_id "STRG.34564";
5A	StringTie	exon	282162	282302	1000	-	.	transcript_id "STRG.34564.2"; gene_id "STRG.34564";
5A	StringTie	exon	282404	282568	1000	-	.	transcript_id "STRG.34564.2"; gene_id "STRG.34564";
5A	StringTie	exon	282695	282853	1000	-	.	transcript_id "STRG.34564.2"; gene_id "STRG.34564";
5A	StringTie	exon	283740	284022	1000	-	.	transcript_id "STRG.34564.2"; gene_id "STRG.34564";
5A	StringTie	exon	284090	284268	1000	-	.	transcript_id "STRG.34564.2"; gene_id "STRG.34564";
5A	StringTie	exon	284368	284679	1000	-	.	transcript_id "STRG.34564.2"; gene_id "STRG.34564";
5A	StringTie	exon	285514	285561	1000	-	.	transcript_id "STRG.34564.2"; gene_id "STRG.34564";
5A	StringTie	exon	285660	285940	1000	-	.	transcript_id "STRG.34564.2"; gene_id "STRG.34564";
5A	StringTie	exon	286790	286873	1000	-	.	transcript_id "STRG.34564.2"; gene_id "STRG.34564";
5A	StringTie	exon	287371	287743	1000	-	.	transcript_id "STRG.34564.2"; gene_id "STRG.34564";
5A	StringTie	exon	287831	288078	1000	-	.	transcript_id "STRG.34564.2"; gene_id "STRG.34564";
5A	StringTie	exon	288904	289093	1000	-	.	transcript_id "STRG.34564.2"; gene_id "STRG.34564";
5A	StringTie	exon	289624	289701	1000	-	.	transcript_id "STRG.34564.2"; gene_id "STRG.34564";
5A	StringTie	exon	290129	290191	1000	-	.	transcript_id "STRG.34564.2"; gene_id "STRG.34564";
5A	StringTie	exon	290915	291010	1000	-	.	transcript_id "STRG.34564.2"; gene_id "STRG.34564";
5A	StringTie	exon	291675	291805	1000	-	.	transcript_id "STRG.34564.2"; gene_id "STRG.34564";
5A	StringTie	exon	295165	295678	1000	-	.	transcript_id "STRG.34564.2"; gene_id "STRG.34564";
5A	StringTie	transcript	324972	327529	1000	+	.	transcript_id "STRG.34563.1"; gene_id "STRG.34563"
5A	StringTie	exon	324972	325043	1000	+	.	transcript_id "STRG.34563.1"; gene_id "STRG.34563";
5A	StringTie	exon	325133	325204	1000	+	.	transcript_id "STRG.34563.1"; gene_id "STRG.34563";
5A	StringTie	exon	325376	325482	1000	+	.	transcript_id "STRG.34563.1"; gene_id "STRG.34563";
5A	StringTie	exon	325592	325774	1000	+	.	transcript_id "STRG.34563.1"; gene_id "STRG.34563";
5A	StringTie	exon	325860	326192	1000	+	.	transcript_id "STRG.34563.1"; gene_id "STRG.34563";
5A	StringTie	exon	326314	326568	1000	+	.	transcript_id "STRG.34563.1"; gene_id "STRG.34563";
5A	StringTie	exon	326794	326927	1000	+	.	transcript_id "STRG.34563.1"; gene_id "STRG.34563";
5A	StringTie	exon	327071	327529	1000	+	.	transcript_id "STRG.34563.1"; gene_id "STRG.34563";
5A	StringTie	transcript	378836	381938	1000	-	.	transcript_id "STRG.34565.1"; gene_id "STRG.34565"
5A	StringTie	exon	378836	380652	1000	-	.	transcript_id "STRG.34565.1"; gene_id "STRG.34565";
5A	StringTie	exon	381668	381938	1000	-	.	transcript_id "STRG.34565.1"; gene_id "STRG.34565";
5A	StringTie	transcript	497286	503655	1000	+	.	transcript_id "STRG.34566.1"; gene_id "STRG.34566"
5A	StringTie	exon	497286	497465	1000	+	.	transcript_id "STRG.34566.1"; gene_id "STRG.34566";
5A	StringTie	exon	497748	497966	1000	+	.	transcript_id "STRG.34566.1"; gene_id "STRG.34566";
5A	StringTie	exon	498402	498539	1000	+	.	transcript_id "STRG.34566.1"; gene_id "STRG.34566";
5A	StringTie	exon	498668	498802	1000	+	.	transcript_id "STRG.34566.1"; gene_id "STRG.34566";
5A	StringTie	exon	498893	499072	1000	+	.	transcript_id "STRG.34566.1"; gene_id "STRG.34566";
5A	StringTie	exon	499163	499369	1000	+	.	transcript_id "STRG.34566.1"; gene_id "STRG.34566";
5A	StringTie	exon	499459	499578	1000	+	.	transcript_id "STRG.34566.1"; gene_id "STRG.34566";
5A	StringTie	exon	499655	499774	1000	+	.	transcript_id "STRG.34566.1"; gene_id "STRG.34566";
5A	StringTie	exon	499863	499985	1000	+	.	transcript_id "STRG.34566.1"; gene_id "STRG.34566";
5A	StringTie	exon	500084	500188	1000	+	.	transcript_id "STRG.34566.1"; gene_id "STRG.34566";
5A	StringTie	exon	500392	500536	1000	+	.	transcript_id "STRG.34566.1"; gene_id "STRG.34566";
5A	StringTie	exon	500683	500850	1000	+	.	transcript_id "STRG.34566.1"; gene_id "STRG.34566";
5A	StringTie	exon	500957	501195	1000	+	.	transcript_id "STRG.34566.1"; gene_id "STRG.34566";
5A	StringTie	exon	501278	501310	1000	+	.	transcript_id "STRG.34566.1"; gene_id "STRG.34566";
5A	StringTie	exon	501619	501700	1000	+	.	transcript_id "STRG.34566.1"; gene_id "STRG.34566";
5A	StringTie	exon	501808	501968	1000	+	.	transcript_id "STRG.34566.1"; gene_id "STRG.34566";
5A	StringTie	exon	502119	502304	1000	+	.	transcript_id "STRG.34566.1"; gene_id "STRG.34566";
5A	StringTie	exon	502397	502579	1000	+	.	transcript_id "STRG.34566.1"; gene_id "STRG.34566";
5A	StringTie	exon	502667	502845	1000	+	.	transcript_id "STRG.34566.1"; gene_id "STRG.34566";
5A	StringTie	exon	503064	503655	1000	+	.	transcript_id "STRG.34566.1"; gene_id "STRG.34566";
5A	StringTie	transcript	521313	525210	1000	+	.	transcript_id "STRG.34567.1"; gene_id "STRG.34567"
5A	StringTie	exon	521313	521528	1000	+	.	transcript_id "STRG.34567.1"; gene_id "STRG.34567";
5A	StringTie	exon	521598	521723	1000	+	.	transcript_id "STRG.34567.1"; gene_id "STRG.34567";
5A	StringTie	exon	521818	521877	1000	+	.	transcript_id "STRG.34567.1"; gene_id "STRG.34567";
5A	StringTie	exon	522162	522275	1000	+	.	transcript_id "STRG.34567.1"; gene_id "STRG.34567";
5A	StringTie	exon	522366	522453	1000	+	.	transcript_id "STRG.34567.1"; gene_id "STRG.34567";
5A	StringTie	exon	522544	522689	1000	+	.	transcript_id "STRG.34567.1"; gene_id "STRG.34567";
5A	StringTie	exon	522766	522867	1000	+	.	transcript_id "STRG.34567.1"; gene_id "STRG.34567";
5A	StringTie	exon	522971	523042	1000	+	.	transcript_id "STRG.34567.1"; gene_id "STRG.34567";
5A	StringTie	exon	523114	523213	1000	+	.	transcript_id "STRG.34567.1"; gene_id "STRG.34567";
5A	StringTie	exon	523489	523571	1000	+	.	transcript_id "STRG.34567.1"; gene_id "STRG.34567";
5A	StringTie	exon	524051	524128	1000	+	.	transcript_id "STRG.34567.1"; gene_id "STRG.34567";
5A	StringTie	exon	524205	524303	1000	+	.	transcript_id "STRG.34567.1"; gene_id "STRG.34567";
5A	StringTie	exon	524401	524451	1000	+	.	transcript_id "STRG.34567.1"; gene_id "STRG.34567";
5A	StringTie	exon	524537	524593	1000	+	.	transcript_id "STRG.34567.1"; gene_id "STRG.34567";
5A	StringTie	exon	524666	524707	1000	+	.	transcript_id "STRG.34567.1"; gene_id "STRG.34567";
5A	StringTie	exon	524813	525210	1000	+	.	transcript_id "STRG.34567.1"; gene_id "STRG.34567";
5A	StringTie	transcript	525495	530999	1000	-	.	transcript_id "STRG.34568.1"; gene_id "STRG.34568"
5A	StringTie	exon	525495	528377	1000	-	.	transcript_id "STRG.34568.1"; gene_id "STRG.34568";
5A	StringTie	exon	529404	529495	1000	-	.	transcript_id "STRG.34568.1"; gene_id "STRG.34568";
5A	StringTie	exon	530627	530999	1000	-	.	transcript_id "STRG.34568.1"; gene_id "STRG.34568";
5A	StringTie	transcript	662292	666558	1000	+	.	transcript_id "STRG.34569.1"; gene_id "STRG.34569"
5A	StringTie	exon	662292	662559	1000	+	.	transcript_id "STRG.34569.1"; gene_id "STRG.34569";
5A	StringTie	exon	662664	662824	1000	+	.	transcript_id "STRG.34569.1"; gene_id "STRG.34569";
5A	StringTie	exon	663279	664082	1000	+	.	transcript_id "STRG.34569.1"; gene_id "STRG.34569";
5A	StringTie	exon	664165	664381	1000	+	.	transcript_id "STRG.34569.1"; gene_id "STRG.34569";
5A	StringTie	exon	664900	665078	1000	+	.	transcript_id "STRG.34569.1"; gene_id "STRG.34569";
5A	StringTie	exon	665510	665751	1000	+	.	transcript_id "STRG.34569.1"; gene_id "STRG.34569";
5A	StringTie	exon	665921	666558	1000	+	.	transcript_id "STRG.34569.1"; gene_id "STRG.34569";
5A	StringTie	transcript	701325	703294	1000	+	.	transcript_id "STRG.34570.1"; gene_id "STRG.34570"
5A	StringTie	exon	701325	703294	1000	+	.	transcript_id "STRG.34570.1"; gene_id "STRG.34570";
5A	StringTie	transcript	732587	734432	1000	+	.	transcript_id "STRG.34571.1"; gene_id "STRG.34571"
5A	StringTie	exon	732587	734432	1000	+	.	transcript_id "STRG.34571.1"; gene_id "STRG.34571";
5A	StringTie	transcript	746118	749073	1000	-	.	transcript_id "STRG.34572.1"; gene_id "STRG.34572"
5A	StringTie	exon	746118	746199	1000	-	.	transcript_id "STRG.34572.1"; gene_id "STRG.34572";
5A	StringTie	exon	746284	747788	1000	-	.	transcript_id "STRG.34572.1"; gene_id "STRG.34572";
5A	StringTie	exon	748511	749073	1000	-	.	transcript_id "STRG.34572.1"; gene_id "STRG.34572";
5A	StringTie	transcript	746433	749073	1000	-	.	transcript_id "STRG.34572.2"; gene_id "STRG.34572"
5A	StringTie	exon	746433	747788	1000	-	.	transcript_id "STRG.34572.2"; gene_id "STRG.34572";
5A	StringTie	exon	748511	749073	1000	-	.	transcript_id "STRG.34572.2"; gene_id "STRG.34572";
5A	StringTie	transcript	769904	773870	1000	+	.	transcript_id "STRG.34574.1"; gene_id "STRG.34574"
5A	StringTie	exon	769904	770598	1000	+	.	transcript_id "STRG.34574.1"; gene_id "STRG.34574";
5A	StringTie	exon	770676	770751	1000	+	.	transcript_id "STRG.34574.1"; gene_id "STRG.34574";
5A	StringTie	exon	770870	770985	1000	+	.	transcript_id "STRG.34574.1"; gene_id "STRG.34574";
5A	StringTie	exon	772702	773870	1000	+	.	transcript_id "STRG.34574.1"; gene_id "STRG.34574";
5A	StringTie	transcript	774025	776355	1000	+	.	transcript_id "STRG.34575.1"; gene_id "STRG.34575"
5A	StringTie	exon	774025	774403	1000	+	.	transcript_id "STRG.34575.1"; gene_id "STRG.34575";
5A	StringTie	exon	775217	775358	1000	+	.	transcript_id "STRG.34575.1"; gene_id "STRG.34575";
5A	StringTie	exon	775560	775680	1000	+	.	transcript_id "STRG.34575.1"; gene_id "STRG.34575";
5A	StringTie	exon	775876	776355	1000	+	.	transcript_id "STRG.34575.1"; gene_id "STRG.34575";
5A	StringTie	transcript	793915	795987	1000	-	.	transcript_id "STRG.34573.1"; gene_id "STRG.34573"
5A	StringTie	exon	793915	795213	1000	-	.	transcript_id "STRG.34573.1"; gene_id "STRG.34573";
5A	StringTie	exon	795846	795987	1000	-	.	transcript_id "STRG.34573.1"; gene_id "STRG.34573";
5A	StringTie	transcript	1062080	1068083	1000	+	.	transcript_id "STRG.34576.1"; gene_id "STRG.34576"
5A	StringTie	exon	1062080	1062435	1000	+	.	transcript_id "STRG.34576.1"; gene_id "STRG.34576";
5A	StringTie	exon	1064911	1064979	1000	+	.	transcript_id "STRG.34576.1"; gene_id "STRG.34576";
5A	StringTie	exon	1065079	1065378	1000	+	.	transcript_id "STRG.34576.1"; gene_id "STRG.34576";
5A	StringTie	exon	1065476	1065577	1000	+	.	transcript_id "STRG.34576.1"; gene_id "STRG.34576";
5A	StringTie	exon	1065717	1065911	1000	+	.	transcript_id "STRG.34576.1"; gene_id "STRG.34576";
5A	StringTie	exon	1066003	1066290	1000	+	.	transcript_id "STRG.34576.1"; gene_id "STRG.34576";
5A	StringTie	exon	1066462	1066648	1000	+	.	transcript_id "STRG.34576.1"; gene_id "STRG.34576";
5A	StringTie	exon	1067547	1067593	1000	+	.	transcript_id "STRG.34576.1"; gene_id "STRG.34576";
5A	StringTie	exon	1067698	1068083	1000	+	.	transcript_id "STRG.34576.1"; gene_id "STRG.34576";
5A	StringTie	transcript	1074936	1079910	1000	-	.	transcript_id "STRG.34578.1"; gene_id "STRG.34578"
5A	StringTie	exon	1074936	1075574	1000	-	.	transcript_id "STRG.34578.1"; gene_id "STRG.34578";
5A	StringTie	exon	1075665	1075792	1000	-	.	transcript_id "STRG.34578.1"; gene_id "STRG.34578";
5A	StringTie	exon	1075885	1076151	1000	-	.	transcript_id "STRG.34578.1"; gene_id "STRG.34578";
5A	StringTie	exon	1076239	1076607	1000	-	.	transcript_id "STRG.34578.1"; gene_id "STRG.34578";
5A	StringTie	exon	1077275	1078252	1000	-	.	transcript_id "STRG.34578.1"; gene_id "STRG.34578";
5A	StringTie	exon	1079724	1079910	1000	-	.	transcript_id "STRG.34578.1"; gene_id "STRG.34578";
5A	StringTie	transcript	1080880	1085097	1000	-	.	transcript_id "STRG.34577.1"; gene_id "STRG.34577"
5A	StringTie	exon	1080880	1081532	1000	-	.	transcript_id "STRG.34577.1"; gene_id "STRG.34577";
5A	StringTie	exon	1082934	1083033	1000	-	.	transcript_id "STRG.34577.1"; gene_id "STRG.34577";
5A	StringTie	exon	1083150	1083283	1000	-	.	transcript_id "STRG.34577.1"; gene_id "STRG.34577";
5A	StringTie	exon	1083374	1083567	1000	-	.	transcript_id "STRG.34577.1"; gene_id "STRG.34577";
5A	StringTie	exon	1083675	1083785	1000	-	.	transcript_id "STRG.34577.1"; gene_id "STRG.34577";
5A	StringTie	exon	1083891	1084056	1000	-	.	transcript_id "STRG.34577.1"; gene_id "STRG.34577";
5A	StringTie	exon	1084160	1084327	1000	-	.	transcript_id "STRG.34577.1"; gene_id "STRG.34577";
5A	StringTie	exon	1084491	1085097	1000	-	.	transcript_id "STRG.34577.1"; gene_id "STRG.34577";
5A	StringTie	transcript	1374390	1376093	1000	-	.	transcript_id "STRG.34579.1"; gene_id "STRG.34579"
5A	StringTie	exon	1374390	1376093	1000	-	.	transcript_id "STRG.34579.1"; gene_id "STRG.34579";
5A	StringTie	transcript	1989827	2000608	1000	-	.	transcript_id "STRG.34580.1"; gene_id "STRG.34580"
5A	StringTie	exon	1989827	1990107	1000	-	.	transcript_id "STRG.34580.1"; gene_id "STRG.34580";
5A	StringTie	exon	1990281	1990392	1000	-	.	transcript_id "STRG.34580.1"; gene_id "STRG.34580";
5A	StringTie	exon	1990496	1990747	1000	-	.	transcript_id "STRG.34580.1"; gene_id "STRG.34580";
5A	StringTie	exon	1990921	1991022	1000	-	.	transcript_id "STRG.34580.1"; gene_id "STRG.34580";
5A	StringTie	exon	1991106	1991223	1000	-	.	transcript_id "STRG.34580.1"; gene_id "STRG.34580";
5A	StringTie	exon	1991356	1991494	1000	-	.	transcript_id "STRG.34580.1"; gene_id "STRG.34580";
5A	StringTie	exon	1991708	1991892	1000	-	.	transcript_id "STRG.34580.1"; gene_id "STRG.34580";
5A	StringTie	exon	1991974	1992084	1000	-	.	transcript_id "STRG.34580.1"; gene_id "STRG.34580";
5A	StringTie	exon	1992268	1992330	1000	-	.	transcript_id "STRG.34580.1"; gene_id "STRG.34580";
5A	StringTie	exon	1995548	1995647	1000	-	.	transcript_id "STRG.34580.1"; gene_id "STRG.34580";
5A	StringTie	exon	1998215	1998326	1000	-	.	transcript_id "STRG.34580.1"; gene_id "STRG.34580";
5A	StringTie	exon	1998931	1999017	1000	-	.	transcript_id "STRG.34580.1"; gene_id "STRG.34580";
5A	StringTie	exon	2000288	2000608	1000	-	.	transcript_id "STRG.34580.1"; gene_id "STRG.34580";
5A	StringTie	transcript	1989827	2000608	1000	-	.	transcript_id "STRG.34580.2"; gene_id "STRG.34580"
5A	StringTie	exon	1989827	1990107	1000	-	.	transcript_id "STRG.34580.2"; gene_id "STRG.34580";
5A	StringTie	exon	1990281	1990392	1000	-	.	transcript_id "STRG.34580.2"; gene_id "STRG.34580";
5A	StringTie	exon	1990496	1990747	1000	-	.	transcript_id "STRG.34580.2"; gene_id "STRG.34580";
5A	StringTie	exon	1990921	1991022	1000	-	.	transcript_id "STRG.34580.2"; gene_id "STRG.34580";
5A	StringTie	exon	1991106	1991223	1000	-	.	transcript_id "STRG.34580.2"; gene_id "STRG.34580";
5A	StringTie	exon	1991356	1991494	1000	-	.	transcript_id "STRG.34580.2"; gene_id "STRG.34580";
5A	StringTie	exon	1991708	1991892	1000	-	.	transcript_id "STRG.34580.2"; gene_id "STRG.34580";
5A	StringTie	exon	1991974	1992084	1000	-	.	transcript_id "STRG.34580.2"; gene_id "STRG.34580";
5A	StringTie	exon	1992268	1992330	1000	-	.	transcript_id "STRG.34580.2"; gene_id "STRG.34580";
5A	StringTie	exon	1995548	1995647	1000	-	.	transcript_id "STRG.34580.2"; gene_id "STRG.34580";
5A	StringTie	exon	1998215	1998326	1000	-	.	transcript_id "STRG.34580.2"; gene_id "STRG.34580";
5A	StringTie	exon	1998928	1999017	1000	-	.	transcript_id "STRG.34580.2"; gene_id "STRG.34580";
5A	StringTie	exon	2000288	2000608	1000	-	.	transcript_id "STRG.34580.2"; gene_id "STRG.34580";
5A	StringTie	transcript	2000853	2006200	1000	+	.	transcript_id "STRG.34581.1"; gene_id "STRG.34581"
5A	StringTie	exon	2000853	2001365	1000	+	.	transcript_id "STRG.34581.1"; gene_id "STRG.34581";
5A	StringTie	exon	2003282	2003426	1000	+	.	transcript_id "STRG.34581.1"; gene_id "STRG.34581";
5A	StringTie	exon	2003997	2004086	1000	+	.	transcript_id "STRG.34581.1"; gene_id "STRG.34581";
5A	StringTie	exon	2004182	2004274	1000	+	.	transcript_id "STRG.34581.1"; gene_id "STRG.34581";
5A	StringTie	exon	2004936	2005248	1000	+	.	transcript_id "STRG.34581.1"; gene_id "STRG.34581";
5A	StringTie	exon	2005348	2006200	1000	+	.	transcript_id "STRG.34581.1"; gene_id "STRG.34581";
5A	StringTie	transcript	2000853	2006200	1000	+	.	transcript_id "STRG.34581.2"; gene_id "STRG.34581"
5A	StringTie	exon	2000853	2001365	1000	+	.	transcript_id "STRG.34581.2"; gene_id "STRG.34581";
5A	StringTie	exon	2003282	2003426	1000	+	.	transcript_id "STRG.34581.2"; gene_id "STRG.34581";
5A	StringTie	exon	2003997	2004086	1000	+	.	transcript_id "STRG.34581.2"; gene_id "STRG.34581";
5A	StringTie	exon	2004936	2005248	1000	+	.	transcript_id "STRG.34581.2"; gene_id "STRG.34581";
5A	StringTie	exon	2005348	2005522	1000	+	.	transcript_id "STRG.34581.2"; gene_id "STRG.34581";
5A	StringTie	exon	2005639	2006200	1000	+	.	transcript_id "STRG.34581.2"; gene_id "STRG.34581";
5A	StringTie	transcript	2000853	2006200	1000	+	.	transcript_id "STRG.34581.3"; gene_id "STRG.34581"
5A	StringTie	exon	2000853	2001365	1000	+	.	transcript_id "STRG.34581.3"; gene_id "STRG.34581";
5A	StringTie	exon	2003282	2003426	1000	+	.	transcript_id "STRG.34581.3"; gene_id "STRG.34581";
5A	StringTie	exon	2003997	2004086	1000	+	.	transcript_id "STRG.34581.3"; gene_id "STRG.34581";
5A	StringTie	exon	2004936	2006200	1000	+	.	transcript_id "STRG.34581.3"; gene_id "STRG.34581";
5A	StringTie	transcript	2006907	2012414	1000	-	.	transcript_id "STRG.34582.1"; gene_id "STRG.34582"
5A	StringTie	exon	2006907	2007659	1000	-	.	transcript_id "STRG.34582.1"; gene_id "STRG.34582";
5A	StringTie	exon	2011817	2012414	1000	-	.	transcript_id "STRG.34582.1"; gene_id "STRG.34582";
5A	StringTie	transcript	2009992	2012414	1000	-	.	transcript_id "STRG.34582.2"; gene_id "STRG.34582"
5A	StringTie	exon	2009992	2012414	1000	-	.	transcript_id "STRG.34582.2"; gene_id "STRG.34582";
5A	StringTie	transcript	3060023	3065126	1000	-	.	transcript_id "STRG.34584.1"; gene_id "STRG.34584"
5A	StringTie	exon	3060023	3060544	1000	-	.	transcript_id "STRG.34584.1"; gene_id "STRG.34584";
5A	StringTie	exon	3061228	3061271	1000	-	.	transcript_id "STRG.34584.1"; gene_id "STRG.34584";
5A	StringTie	exon	3061358	3061421	1000	-	.	transcript_id "STRG.34584.1"; gene_id "STRG.34584";
5A	StringTie	exon	3061525	3062258	1000	-	.	transcript_id "STRG.34584.1"; gene_id "STRG.34584";
5A	StringTie	exon	3064416	3065126	1000	-	.	transcript_id "STRG.34584.1"; gene_id "STRG.34584";
5A	StringTie	transcript	3428255	3441552	1000	-	.	transcript_id "STRG.34583.1"; gene_id "STRG.34583"
5A	StringTie	exon	3428255	3428634	1000	-	.	transcript_id "STRG.34583.1"; gene_id "STRG.34583";
5A	StringTie	exon	3429862	3429927	1000	-	.	transcript_id "STRG.34583.1"; gene_id "STRG.34583";
5A	StringTie	exon	3431000	3431039	1000	-	.	transcript_id "STRG.34583.1"; gene_id "STRG.34583";
5A	StringTie	exon	3431187	3431327	1000	-	.	transcript_id "STRG.34583.1"; gene_id "STRG.34583";
5A	StringTie	exon	3432972	3433045	1000	-	.	transcript_id "STRG.34583.1"; gene_id "STRG.34583";
5A	StringTie	exon	3434443	3434586	1000	-	.	transcript_id "STRG.34583.1"; gene_id "STRG.34583";
5A	StringTie	exon	3436275	3436349	1000	-	.	transcript_id "STRG.34583.1"; gene_id "STRG.34583";
5A	StringTie	exon	3437664	3437703	1000	-	.	transcript_id "STRG.34583.1"; gene_id "STRG.34583";
5A	StringTie	exon	3439431	3439525	1000	-	.	transcript_id "STRG.34583.1"; gene_id "STRG.34583";
5A	StringTie	exon	3439612	3440856	1000	-	.	transcript_id "STRG.34583.1"; gene_id "STRG.34583";
5A	StringTie	exon	3440946	3441113	1000	-	.	transcript_id "STRG.34583.1"; gene_id "STRG.34583";
5A	StringTie	exon	3441204	3441552	1000	-	.	transcript_id "STRG.34583.1"; gene_id "STRG.34583";
5A	StringTie	transcript	3428255	3441552	1000	-	.	transcript_id "STRG.34583.2"; gene_id "STRG.34583"
5A	StringTie	exon	3428255	3428634	1000	-	.	transcript_id "STRG.34583.2"; gene_id "STRG.34583";
5A	StringTie	exon	3429862	3429927	1000	-	.	transcript_id "STRG.34583.2"; gene_id "STRG.34583";
5A	StringTie	exon	3431000	3431039	1000	-	.	transcript_id "STRG.34583.2"; gene_id "STRG.34583";
5A	StringTie	exon	3431187	3431327	1000	-	.	transcript_id "STRG.34583.2"; gene_id "STRG.34583";
5A	StringTie	exon	3431832	3431911	1000	-	.	transcript_id "STRG.34583.2"; gene_id "STRG.34583";
5A	StringTie	exon	3432972	3433045	1000	-	.	transcript_id "STRG.34583.2"; gene_id "STRG.34583";
5A	StringTie	exon	3434443	3434586	1000	-	.	transcript_id "STRG.34583.2"; gene_id "STRG.34583";
5A	StringTie	exon	3436275	3436349	1000	-	.	transcript_id "STRG.34583.2"; gene_id "STRG.34583";
5A	StringTie	exon	3437664	3437703	1000	-	.	transcript_id "STRG.34583.2"; gene_id "STRG.34583";
5A	StringTie	exon	3439431	3439525	1000	-	.	transcript_id "STRG.34583.2"; gene_id "STRG.34583";
5A	StringTie	exon	3439612	3440856	1000	-	.	transcript_id "STRG.34583.2"; gene_id "STRG.34583";
5A	StringTie	exon	3440946	3441113	1000	-	.	transcript_id "STRG.34583.2"; gene_id "STRG.34583";
5A	StringTie	exon	3441204	3441552	1000	-	.	transcript_id "STRG.34583.2"; gene_id "STRG.34583";
5A	StringTie	transcript	3428255	3441552	1000	-	.	transcript_id "STRG.34583.3"; gene_id "STRG.34583"
5A	StringTie	exon	3428255	3428634	1000	-	.	transcript_id "STRG.34583.3"; gene_id "STRG.34583";
5A	StringTie	exon	3429862	3429927	1000	-	.	transcript_id "STRG.34583.3"; gene_id "STRG.34583";
5A	StringTie	exon	3431000	3431039	1000	-	.	transcript_id "STRG.34583.3"; gene_id "STRG.34583";
5A	StringTie	exon	3431187	3431327	1000	-	.	transcript_id "STRG.34583.3"; gene_id "STRG.34583";
5A	StringTie	exon	3432972	3433045	1000	-	.	transcript_id "STRG.34583.3"; gene_id "STRG.34583";
5A	StringTie	exon	3434443	3434586	1000	-	.	transcript_id "STRG.34583.3"; gene_id "STRG.34583";
5A	StringTie	exon	3435081	3435120	1000	-	.	transcript_id "STRG.34583.3"; gene_id "STRG.34583";
5A	StringTie	exon	3436275	3436349	1000	-	.	transcript_id "STRG.34583.3"; gene_id "STRG.34583";
5A	StringTie	exon	3437664	3437703	1000	-	.	transcript_id "STRG.34583.3"; gene_id "STRG.34583";
5A	StringTie	exon	3439431	3439525	1000	-	.	transcript_id "STRG.34583.3"; gene_id "STRG.34583";
5A	StringTie	exon	3439612	3439682	1000	-	.	transcript_id "STRG.34583.3"; gene_id "STRG.34583";
5A	StringTie	exon	3440755	3440856	1000	-	.	transcript_id "STRG.34583.3"; gene_id "STRG.34583";
5A	StringTie	exon	3441051	3441113	1000	-	.	transcript_id "STRG.34583.3"; gene_id "STRG.34583";
5A	StringTie	exon	3441204	3441552	1000	-	.	transcript_id "STRG.34583.3"; gene_id "STRG.34583";
5A	StringTie	transcript	3428255	3441552	1000	-	.	transcript_id "STRG.34583.4"; gene_id "STRG.34583"
5A	StringTie	exon	3428255	3428634	1000	-	.	transcript_id "STRG.34583.4"; gene_id "STRG.34583";
5A	StringTie	exon	3429862	3429927	1000	-	.	transcript_id "STRG.34583.4"; gene_id "STRG.34583";
5A	StringTie	exon	3431000	3431039	1000	-	.	transcript_id "STRG.34583.4"; gene_id "STRG.34583";
5A	StringTie	exon	3431187	3431327	1000	-	.	transcript_id "STRG.34583.4"; gene_id "STRG.34583";
5A	StringTie	exon	3432972	3433045	1000	-	.	transcript_id "STRG.34583.4"; gene_id "STRG.34583";
5A	StringTie	exon	3434443	3434586	1000	-	.	transcript_id "STRG.34583.4"; gene_id "STRG.34583";
5A	StringTie	exon	3436275	3436349	1000	-	.	transcript_id "STRG.34583.4"; gene_id "STRG.34583";
5A	StringTie	exon	3437664	3437703	1000	-	.	transcript_id "STRG.34583.4"; gene_id "STRG.34583";
5A	StringTie	exon	3439431	3439525	1000	-	.	transcript_id "STRG.34583.4"; gene_id "STRG.34583";
5A	StringTie	exon	3439612	3439682	1000	-	.	transcript_id "STRG.34583.4"; gene_id "STRG.34583";
5A	StringTie	exon	3440755	3440856	1000	-	.	transcript_id "STRG.34583.4"; gene_id "STRG.34583";
5A	StringTie	exon	3440946	3441113	1000	-	.	transcript_id "STRG.34583.4"; gene_id "STRG.34583";
5A	StringTie	exon	3441204	3441552	1000	-	.	transcript_id "STRG.34583.4"; gene_id "STRG.34583";
5A	StringTie	transcript	3428255	3441552	1000	-	.	transcript_id "STRG.34583.5"; gene_id "STRG.34583"
5A	StringTie	exon	3428255	3428634	1000	-	.	transcript_id "STRG.34583.5"; gene_id "STRG.34583";
5A	StringTie	exon	3429862	3429927	1000	-	.	transcript_id "STRG.34583.5"; gene_id "STRG.34583";
5A	StringTie	exon	3431000	3431039	1000	-	.	transcript_id "STRG.34583.5"; gene_id "STRG.34583";
5A	StringTie	exon	3431187	3431327	1000	-	.	transcript_id "STRG.34583.5"; gene_id "STRG.34583";
5A	StringTie	exon	3431832	3431911	1000	-	.	transcript_id "STRG.34583.5"; gene_id "STRG.34583";
5A	StringTie	exon	3432972	3433045	1000	-	.	transcript_id "STRG.34583.5"; gene_id "STRG.34583";
5A	StringTie	exon	3434443	3434586	1000	-	.	transcript_id "STRG.34583.5"; gene_id "STRG.34583";
5A	StringTie	exon	3436275	3436349	1000	-	.	transcript_id "STRG.34583.5"; gene_id "STRG.34583";
5A	StringTie	exon	3437664	3437703	1000	-	.	transcript_id "STRG.34583.5"; gene_id "STRG.34583";
5A	StringTie	exon	3439431	3439525	1000	-	.	transcript_id "STRG.34583.5"; gene_id "STRG.34583";
5A	StringTie	exon	3439612	3439682	1000	-	.	transcript_id "STRG.34583.5"; gene_id "STRG.34583";
5A	StringTie	exon	3440196	3440362	1000	-	.	transcript_id "STRG.34583.5"; gene_id "STRG.34583";
5A	StringTie	exon	3440755	3440856	1000	-	.	transcript_id "STRG.34583.5"; gene_id "STRG.34583";
5A	StringTie	exon	3440946	3441113	1000	-	.	transcript_id "STRG.34583.5"; gene_id "STRG.34583";
5A	StringTie	exon	3441204	3441552	1000	-	.	transcript_id "STRG.34583.5"; gene_id "STRG.34583";
5A	StringTie	transcript	3428255	3441552	1000	-	.	transcript_id "STRG.34583.6"; gene_id "STRG.34583"
5A	StringTie	exon	3428255	3428634	1000	-	.	transcript_id "STRG.34583.6"; gene_id "STRG.34583";
5A	StringTie	exon	3429862	3429927	1000	-	.	transcript_id "STRG.34583.6"; gene_id "STRG.34583";
5A	StringTie	exon	3431000	3431039	1000	-	.	transcript_id "STRG.34583.6"; gene_id "STRG.34583";
5A	StringTie	exon	3431187	3431327	1000	-	.	transcript_id "STRG.34583.6"; gene_id "STRG.34583";
5A	StringTie	exon	3432972	3433045	1000	-	.	transcript_id "STRG.34583.6"; gene_id "STRG.34583";
5A	StringTie	exon	3434443	3434586	1000	-	.	transcript_id "STRG.34583.6"; gene_id "STRG.34583";
5A	StringTie	exon	3436275	3436349	1000	-	.	transcript_id "STRG.34583.6"; gene_id "STRG.34583";
5A	StringTie	exon	3437664	3437703	1000	-	.	transcript_id "STRG.34583.6"; gene_id "STRG.34583";
5A	StringTie	exon	3439431	3439525	1000	-	.	transcript_id "STRG.34583.6"; gene_id "STRG.34583";
5A	StringTie	exon	3439612	3441113	1000	-	.	transcript_id "STRG.34583.6"; gene_id "STRG.34583";
5A	StringTie	exon	3441204	3441552	1000	-	.	transcript_id "STRG.34583.6"; gene_id "STRG.34583";
5A	StringTie	transcript	3458233	3464150	1000	-	.	transcript_id "STRG.34588.1"; gene_id "STRG.34588"
5A	StringTie	exon	3458233	3458643	1000	-	.	transcript_id "STRG.34588.1"; gene_id "STRG.34588";
5A	StringTie	exon	3458750	3458938	1000	-	.	transcript_id "STRG.34588.1"; gene_id "STRG.34588";
5A	StringTie	exon	3459157	3459314	1000	-	.	transcript_id "STRG.34588.1"; gene_id "STRG.34588";
5A	StringTie	exon	3459767	3459857	1000	-	.	transcript_id "STRG.34588.1"; gene_id "STRG.34588";
5A	StringTie	exon	3459936	3460110	1000	-	.	transcript_id "STRG.34588.1"; gene_id "STRG.34588";
5A	StringTie	exon	3460951	3461078	1000	-	.	transcript_id "STRG.34588.1"; gene_id "STRG.34588";
5A	StringTie	exon	3461168	3461386	1000	-	.	transcript_id "STRG.34588.1"; gene_id "STRG.34588";
5A	StringTie	exon	3461495	3461624	1000	-	.	transcript_id "STRG.34588.1"; gene_id "STRG.34588";
5A	StringTie	exon	3461705	3461771	1000	-	.	transcript_id "STRG.34588.1"; gene_id "STRG.34588";
5A	StringTie	exon	3461986	3462080	1000	-	.	transcript_id "STRG.34588.1"; gene_id "STRG.34588";
5A	StringTie	exon	3462166	3462237	1000	-	.	transcript_id "STRG.34588.1"; gene_id "STRG.34588";
5A	StringTie	exon	3462714	3462769	1000	-	.	transcript_id "STRG.34588.1"; gene_id "STRG.34588";
5A	StringTie	exon	3462861	3462930	1000	-	.	transcript_id "STRG.34588.1"; gene_id "STRG.34588";
5A	StringTie	exon	3463027	3463100	1000	-	.	transcript_id "STRG.34588.1"; gene_id "STRG.34588";
5A	StringTie	exon	3463188	3463310	1000	-	.	transcript_id "STRG.34588.1"; gene_id "STRG.34588";
5A	StringTie	exon	3463648	3464150	1000	-	.	transcript_id "STRG.34588.1"; gene_id "STRG.34588";
5A	StringTie	transcript	3764596	3767734	1000	+	.	transcript_id "STRG.34585.1"; gene_id "STRG.34585"
5A	StringTie	exon	3764596	3764661	1000	+	.	transcript_id "STRG.34585.1"; gene_id "STRG.34585";
5A	StringTie	exon	3764768	3764938	1000	+	.	transcript_id "STRG.34585.1"; gene_id "STRG.34585";
5A	StringTie	exon	3765308	3765478	1000	+	.	transcript_id "STRG.34585.1"; gene_id "STRG.34585";
5A	StringTie	exon	3765575	3765730	1000	+	.	transcript_id "STRG.34585.1"; gene_id "STRG.34585";
5A	StringTie	exon	3765841	3765987	1000	+	.	transcript_id "STRG.34585.1"; gene_id "STRG.34585";
5A	StringTie	exon	3766147	3766218	1000	+	.	transcript_id "STRG.34585.1"; gene_id "STRG.34585";
5A	StringTie	exon	3766326	3766799	1000	+	.	transcript_id "STRG.34585.1"; gene_id "STRG.34585";
5A	StringTie	exon	3766890	3767071	1000	+	.	transcript_id "STRG.34585.1"; gene_id "STRG.34585";
5A	StringTie	exon	3767206	3767734	1000	+	.	transcript_id "STRG.34585.1"; gene_id "STRG.34585";
5A	StringTie	transcript	3871246	3873032	1000	-	.	transcript_id "STRG.34586.1"; gene_id "STRG.34586"
5A	StringTie	exon	3871246	3872393	1000	-	.	transcript_id "STRG.34586.1"; gene_id "STRG.34586";
5A	StringTie	exon	3872485	3873032	1000	-	.	transcript_id "STRG.34586.1"; gene_id "STRG.34586";
5A	StringTie	transcript	4069323	4072770	1000	+	.	transcript_id "STRG.34587.1"; gene_id "STRG.34587"
5A	StringTie	exon	4069323	4069817	1000	+	.	transcript_id "STRG.34587.1"; gene_id "STRG.34587";
5A	StringTie	exon	4069914	4071105	1000	+	.	transcript_id "STRG.34587.1"; gene_id "STRG.34587";
5A	StringTie	exon	4071182	4072770	1000	+	.	transcript_id "STRG.34587.1"; gene_id "STRG.34587";
5A	StringTie	transcript	4075686	4079429	1000	-	.	transcript_id "STRG.34589.1"; gene_id "STRG.34589"
5A	StringTie	exon	4075686	4076329	1000	-	.	transcript_id "STRG.34589.1"; gene_id "STRG.34589";
5A	StringTie	exon	4076464	4076964	1000	-	.	transcript_id "STRG.34589.1"; gene_id "STRG.34589";
5A	StringTie	exon	4077199	4077439	1000	-	.	transcript_id "STRG.34589.1"; gene_id "STRG.34589";
5A	StringTie	exon	4077906	4078049	1000	-	.	transcript_id "STRG.34589.1"; gene_id "STRG.34589";
5A	StringTie	exon	4078151	4078690	1000	-	.	transcript_id "STRG.34589.1"; gene_id "STRG.34589";
5A	StringTie	exon	4079071	4079429	1000	-	.	transcript_id "STRG.34589.1"; gene_id "STRG.34589";
5A	StringTie	transcript	4081193	4087979	1000	+	.	transcript_id "STRG.34591.1"; gene_id "STRG.34591"
5A	StringTie	exon	4081193	4081627	1000	+	.	transcript_id "STRG.34591.1"; gene_id "STRG.34591";
5A	StringTie	exon	4081966	4082969	1000	+	.	transcript_id "STRG.34591.1"; gene_id "STRG.34591";
5A	StringTie	exon	4083058	4083239	1000	+	.	transcript_id "STRG.34591.1"; gene_id "STRG.34591";
5A	StringTie	exon	4083350	4083582	1000	+	.	transcript_id "STRG.34591.1"; gene_id "STRG.34591";
5A	StringTie	exon	4083655	4083723	1000	+	.	transcript_id "STRG.34591.1"; gene_id "STRG.34591";
5A	StringTie	exon	4083909	4083981	1000	+	.	transcript_id "STRG.34591.1"; gene_id "STRG.34591";
5A	StringTie	exon	4084085	4084241	1000	+	.	transcript_id "STRG.34591.1"; gene_id "STRG.34591";
5A	StringTie	exon	4084355	4084646	1000	+	.	transcript_id "STRG.34591.1"; gene_id "STRG.34591";
5A	StringTie	exon	4084821	4084935	1000	+	.	transcript_id "STRG.34591.1"; gene_id "STRG.34591";
5A	StringTie	exon	4085062	4085225	1000	+	.	transcript_id "STRG.34591.1"; gene_id "STRG.34591";
5A	StringTie	exon	4085380	4085454	1000	+	.	transcript_id "STRG.34591.1"; gene_id "STRG.34591";
5A	StringTie	exon	4085544	4087979	1000	+	.	transcript_id "STRG.34591.1"; gene_id "STRG.34591";
5A	StringTie	transcript	4366364	4369438	1000	+	.	transcript_id "STRG.34590.1"; gene_id "STRG.34590"
5A	StringTie	exon	4366364	4366686	1000	+	.	transcript_id "STRG.34590.1"; gene_id "STRG.34590";
5A	StringTie	exon	4367043	4367116	1000	+	.	transcript_id "STRG.34590.1"; gene_id "STRG.34590";
5A	StringTie	exon	4367318	4367405	1000	+	.	transcript_id "STRG.34590.1"; gene_id "STRG.34590";
5A	StringTie	exon	4367677	4367951	1000	+	.	transcript_id "STRG.34590.1"; gene_id "STRG.34590";
5A	StringTie	exon	4368117	4368344	1000	+	.	transcript_id "STRG.34590.1"; gene_id "STRG.34590";
5A	StringTie	exon	4368436	4368492	1000	+	.	transcript_id "STRG.34590.1"; gene_id "STRG.34590";
5A	StringTie	exon	4369032	4369438	1000	+	.	transcript_id "STRG.34590.1"; gene_id "STRG.34590";
5A	StringTie	transcript	4366364	4369438	1000	+	.	transcript_id "STRG.34590.2"; gene_id "STRG.34590"
5A	StringTie	exon	4366364	4366686	1000	+	.	transcript_id "STRG.34590.2"; gene_id "STRG.34590";
5A	StringTie	exon	4367043	4367116	1000	+	.	transcript_id "STRG.34590.2"; gene_id "STRG.34590";
5A	StringTie	exon	4367318	4367405	1000	+	.	transcript_id "STRG.34590.2"; gene_id "STRG.34590";
5A	StringTie	exon	4367689	4367951	1000	+	.	transcript_id "STRG.34590.2"; gene_id "STRG.34590";
5A	StringTie	exon	4368117	4368344	1000	+	.	transcript_id "STRG.34590.2"; gene_id "STRG.34590";
5A	StringTie	exon	4368436	4368492	1000	+	.	transcript_id "STRG.34590.2"; gene_id "STRG.34590";
5A	StringTie	exon	4369032	4369438	1000	+	.	transcript_id "STRG.34590.2"; gene_id "STRG.34590";
5A	StringTie	transcript	4442813	4445861	1000	-	.	transcript_id "STRG.34592.1"; gene_id "STRG.34592"
5A	StringTie	exon	4442813	4443907	1000	-	.	transcript_id "STRG.34592.1"; gene_id "STRG.34592";
5A	StringTie	exon	4445535	4445861	1000	-	.	transcript_id "STRG.34592.1"; gene_id "STRG.34592";
5A	StringTie	transcript	4531459	4539869	1000	-	.	transcript_id "STRG.34594.1"; gene_id "STRG.34594"
5A	StringTie	exon	4531459	4532113	1000	-	.	transcript_id "STRG.34594.1"; gene_id "STRG.34594";
5A	StringTie	exon	4532477	4534182	1000	-	.	transcript_id "STRG.34594.1"; gene_id "STRG.34594";
5A	StringTie	exon	4534734	4535726	1000	-	.	transcript_id "STRG.34594.1"; gene_id "STRG.34594";
5A	StringTie	exon	4536150	4536338	1000	-	.	transcript_id "STRG.34594.1"; gene_id "STRG.34594";
5A	StringTie	exon	4537202	4537325	1000	-	.	transcript_id "STRG.34594.1"; gene_id "STRG.34594";
5A	StringTie	exon	4537428	4537650	1000	-	.	transcript_id "STRG.34594.1"; gene_id "STRG.34594";
5A	StringTie	exon	4537768	4538023	1000	-	.	transcript_id "STRG.34594.1"; gene_id "STRG.34594";
5A	StringTie	exon	4538116	4538299	1000	-	.	transcript_id "STRG.34594.1"; gene_id "STRG.34594";
5A	StringTie	exon	4539383	4539493	1000	-	.	transcript_id "STRG.34594.1"; gene_id "STRG.34594";
5A	StringTie	exon	4539727	4539869	1000	-	.	transcript_id "STRG.34594.1"; gene_id "STRG.34594";
5A	StringTie	transcript	4531459	4539869	1000	-	.	transcript_id "STRG.34594.2"; gene_id "STRG.34594"
5A	StringTie	exon	4531459	4532113	1000	-	.	transcript_id "STRG.34594.2"; gene_id "STRG.34594";
5A	StringTie	exon	4532477	4534182	1000	-	.	transcript_id "STRG.34594.2"; gene_id "STRG.34594";
5A	StringTie	exon	4534734	4535299	1000	-	.	transcript_id "STRG.34594.2"; gene_id "STRG.34594";
5A	StringTie	exon	4535378	4535726	1000	-	.	transcript_id "STRG.34594.2"; gene_id "STRG.34594";
5A	StringTie	exon	4536150	4536338	1000	-	.	transcript_id "STRG.34594.2"; gene_id "STRG.34594";
5A	StringTie	exon	4537202	4537325	1000	-	.	transcript_id "STRG.34594.2"; gene_id "STRG.34594";
5A	StringTie	exon	4537428	4537650	1000	-	.	transcript_id "STRG.34594.2"; gene_id "STRG.34594";
5A	StringTie	exon	4537768	4538023	1000	-	.	transcript_id "STRG.34594.2"; gene_id "STRG.34594";
5A	StringTie	exon	4538116	4538299	1000	-	.	transcript_id "STRG.34594.2"; gene_id "STRG.34594";
5A	StringTie	exon	4539383	4539493	1000	-	.	transcript_id "STRG.34594.2"; gene_id "STRG.34594";
5A	StringTie	exon	4539727	4539869	1000	-	.	transcript_id "STRG.34594.2"; gene_id "STRG.34594";
5A	StringTie	transcript	4567612	4571997	1000	-	.	transcript_id "STRG.34593.1"; gene_id "STRG.34593"
5A	StringTie	exon	4567612	4568380	1000	-	.	transcript_id "STRG.34593.1"; gene_id "STRG.34593";
5A	StringTie	exon	4568807	4571449	1000	-	.	transcript_id "STRG.34593.1"; gene_id "STRG.34593";
5A	StringTie	exon	4571695	4571997	1000	-	.	transcript_id "STRG.34593.1"; gene_id "STRG.34593";
5A	StringTie	transcript	4567612	4571997	1000	-	.	transcript_id "STRG.34593.2"; gene_id "STRG.34593"
5A	StringTie	exon	4567612	4568380	1000	-	.	transcript_id "STRG.34593.2"; gene_id "STRG.34593";
5A	StringTie	exon	4568807	4568867	1000	-	.	transcript_id "STRG.34593.2"; gene_id "STRG.34593";
5A	StringTie	exon	4570450	4570535	1000	-	.	transcript_id "STRG.34593.2"; gene_id "STRG.34593";
5A	StringTie	exon	4571349	4571449	1000	-	.	transcript_id "STRG.34593.2"; gene_id "STRG.34593";
5A	StringTie	exon	4571695	4571997	1000	-	.	transcript_id "STRG.34593.2"; gene_id "STRG.34593";
5A	StringTie	transcript	5201837	5206673	1000	-	.	transcript_id "STRG.34595.2"; gene_id "STRG.34595"
5A	StringTie	exon	5201837	5202831	1000	-	.	transcript_id "STRG.34595.2"; gene_id "STRG.34595";
5A	StringTie	exon	5203109	5203169	1000	-	.	transcript_id "STRG.34595.2"; gene_id "STRG.34595";
5A	StringTie	exon	5203272	5203648	1000	-	.	transcript_id "STRG.34595.2"; gene_id "STRG.34595";
5A	StringTie	exon	5203931	5204883	1000	-	.	transcript_id "STRG.34595.2"; gene_id "STRG.34595";
5A	StringTie	exon	5205592	5205668	1000	-	.	transcript_id "STRG.34595.2"; gene_id "STRG.34595";
5A	StringTie	exon	5206483	5206673	1000	-	.	transcript_id "STRG.34595.2"; gene_id "STRG.34595";
5A	StringTie	transcript	5201837	5206855	1000	-	.	transcript_id "STRG.34595.1"; gene_id "STRG.34595"
5A	StringTie	exon	5201837	5202831	1000	-	.	transcript_id "STRG.34595.1"; gene_id "STRG.34595";
5A	StringTie	exon	5203109	5203169	1000	-	.	transcript_id "STRG.34595.1"; gene_id "STRG.34595";
5A	StringTie	exon	5203272	5203648	1000	-	.	transcript_id "STRG.34595.1"; gene_id "STRG.34595";
5A	StringTie	exon	5203931	5204883	1000	-	.	transcript_id "STRG.34595.1"; gene_id "STRG.34595";
5A	StringTie	exon	5205592	5205668	1000	-	.	transcript_id "STRG.34595.1"; gene_id "STRG.34595";
5A	StringTie	exon	5206580	5206855	1000	-	.	transcript_id "STRG.34595.1"; gene_id "STRG.34595";
5A	StringTie	transcript	5327677	5331238	1000	-	.	transcript_id "STRG.34598.1"; gene_id "STRG.34598"
5A	StringTie	exon	5327677	5329270	1000	-	.	transcript_id "STRG.34598.1"; gene_id "STRG.34598";
5A	StringTie	exon	5329380	5329465	1000	-	.	transcript_id "STRG.34598.1"; gene_id "STRG.34598";
5A	StringTie	exon	5329550	5330153	1000	-	.	transcript_id "STRG.34598.1"; gene_id "STRG.34598";
5A	StringTie	exon	5330257	5330531	1000	-	.	transcript_id "STRG.34598.1"; gene_id "STRG.34598";
5A	StringTie	exon	5330670	5331238	1000	-	.	transcript_id "STRG.34598.1"; gene_id "STRG.34598";
5A	StringTie	transcript	5736485	5741529	1000	+	.	transcript_id "STRG.34596.2"; gene_id "STRG.34596"
5A	StringTie	exon	5736485	5736773	1000	+	.	transcript_id "STRG.34596.2"; gene_id "STRG.34596";
5A	StringTie	exon	5737859	5738014	1000	+	.	transcript_id "STRG.34596.2"; gene_id "STRG.34596";
5A	StringTie	exon	5738099	5738245	1000	+	.	transcript_id "STRG.34596.2"; gene_id "STRG.34596";
5A	StringTie	exon	5738348	5738499	1000	+	.	transcript_id "STRG.34596.2"; gene_id "STRG.34596";
5A	StringTie	exon	5741016	5741529	1000	+	.	transcript_id "STRG.34596.2"; gene_id "STRG.34596";
5A	StringTie	transcript	5736485	5748546	1000	+	.	transcript_id "STRG.34596.1"; gene_id "STRG.34596"
5A	StringTie	exon	5736485	5736773	1000	+	.	transcript_id "STRG.34596.1"; gene_id "STRG.34596";
5A	StringTie	exon	5737859	5738014	1000	+	.	transcript_id "STRG.34596.1"; gene_id "STRG.34596";
5A	StringTie	exon	5738099	5738245	1000	+	.	transcript_id "STRG.34596.1"; gene_id "STRG.34596";
5A	StringTie	exon	5738348	5738499	1000	+	.	transcript_id "STRG.34596.1"; gene_id "STRG.34596";
5A	StringTie	exon	5741016	5741297	1000	+	.	transcript_id "STRG.34596.1"; gene_id "STRG.34596";
5A	StringTie	exon	5741399	5741529	1000	+	.	transcript_id "STRG.34596.1"; gene_id "STRG.34596";
5A	StringTie	exon	5745843	5745960	1000	+	.	transcript_id "STRG.34596.1"; gene_id "STRG.34596";
5A	StringTie	exon	5746071	5746163	1000	+	.	transcript_id "STRG.34596.1"; gene_id "STRG.34596";
5A	StringTie	exon	5747121	5747198	1000	+	.	transcript_id "STRG.34596.1"; gene_id "STRG.34596";
5A	StringTie	exon	5747303	5747390	1000	+	.	transcript_id "STRG.34596.1"; gene_id "STRG.34596";
5A	StringTie	exon	5747479	5747550	1000	+	.	transcript_id "STRG.34596.1"; gene_id "STRG.34596";
5A	StringTie	exon	5748104	5748546	1000	+	.	transcript_id "STRG.34596.1"; gene_id "STRG.34596";
5A	StringTie	transcript	6159247	6178882	1000	+	.	transcript_id "STRG.34597.1"; gene_id "STRG.34597"
5A	StringTie	exon	6159247	6159617	1000	+	.	transcript_id "STRG.34597.1"; gene_id "STRG.34597";
5A	StringTie	exon	6159690	6159845	1000	+	.	transcript_id "STRG.34597.1"; gene_id "STRG.34597";
5A	StringTie	exon	6159924	6160076	1000	+	.	transcript_id "STRG.34597.1"; gene_id "STRG.34597";
5A	StringTie	exon	6160217	6160380	1000	+	.	transcript_id "STRG.34597.1"; gene_id "STRG.34597";
5A	StringTie	exon	6160777	6161055	1000	+	.	transcript_id "STRG.34597.1"; gene_id "STRG.34597";
5A	StringTie	exon	6161148	6161278	1000	+	.	transcript_id "STRG.34597.1"; gene_id "STRG.34597";
5A	StringTie	exon	6161504	6161621	1000	+	.	transcript_id "STRG.34597.1"; gene_id "STRG.34597";
5A	StringTie	exon	6161726	6161818	1000	+	.	transcript_id "STRG.34597.1"; gene_id "STRG.34597";
5A	StringTie	exon	6177657	6177734	1000	+	.	transcript_id "STRG.34597.1"; gene_id "STRG.34597";
5A	StringTie	exon	6177838	6177925	1000	+	.	transcript_id "STRG.34597.1"; gene_id "STRG.34597";
5A	StringTie	exon	6178009	6178077	1000	+	.	transcript_id "STRG.34597.1"; gene_id "STRG.34597";
5A	StringTie	exon	6178340	6178882	1000	+	.	transcript_id "STRG.34597.1"; gene_id "STRG.34597";
5A	StringTie	transcript	6432796	6445831	1000	+	.	transcript_id "STRG.34599.1"; gene_id "STRG.34599"
5A	StringTie	exon	6432796	6433127	1000	+	.	transcript_id "STRG.34599.1"; gene_id "STRG.34599";
5A	StringTie	exon	6433216	6433371	1000	+	.	transcript_id "STRG.34599.1"; gene_id "STRG.34599";
5A	StringTie	exon	6433470	6433622	1000	+	.	transcript_id "STRG.34599.1"; gene_id "STRG.34599";
5A	StringTie	exon	6433703	6433857	1000	+	.	transcript_id "STRG.34599.1"; gene_id "STRG.34599";
5A	StringTie	exon	6435998	6436276	1000	+	.	transcript_id "STRG.34599.1"; gene_id "STRG.34599";
5A	StringTie	exon	6436368	6436498	1000	+	.	transcript_id "STRG.34599.1"; gene_id "STRG.34599";
5A	StringTie	exon	6436632	6436749	1000	+	.	transcript_id "STRG.34599.1"; gene_id "STRG.34599";
5A	StringTie	exon	6436864	6436956	1000	+	.	transcript_id "STRG.34599.1"; gene_id "STRG.34599";
5A	StringTie	exon	6437893	6437970	1000	+	.	transcript_id "STRG.34599.1"; gene_id "STRG.34599";
5A	StringTie	exon	6438064	6438151	1000	+	.	transcript_id "STRG.34599.1"; gene_id "STRG.34599";
5A	StringTie	exon	6444944	6445013	1000	+	.	transcript_id "STRG.34599.1"; gene_id "STRG.34599";
5A	StringTie	exon	6445259	6445831	1000	+	.	transcript_id "STRG.34599.1"; gene_id "STRG.34599";
5A	StringTie	transcript	6432796	6445831	1000	+	.	transcript_id "STRG.34599.2"; gene_id "STRG.34599"
5A	StringTie	exon	6432796	6433127	1000	+	.	transcript_id "STRG.34599.2"; gene_id "STRG.34599";
5A	StringTie	exon	6433216	6433371	1000	+	.	transcript_id "STRG.34599.2"; gene_id "STRG.34599";
5A	StringTie	exon	6433470	6433622	1000	+	.	transcript_id "STRG.34599.2"; gene_id "STRG.34599";
5A	StringTie	exon	6433703	6433857	1000	+	.	transcript_id "STRG.34599.2"; gene_id "STRG.34599";
5A	StringTie	exon	6435998	6436276	1000	+	.	transcript_id "STRG.34599.2"; gene_id "STRG.34599";
5A	StringTie	exon	6436368	6436498	1000	+	.	transcript_id "STRG.34599.2"; gene_id "STRG.34599";
5A	StringTie	exon	6436632	6436749	1000	+	.	transcript_id "STRG.34599.2"; gene_id "STRG.34599";
5A	StringTie	exon	6436864	6436956	1000	+	.	transcript_id "STRG.34599.2"; gene_id "STRG.34599";
5A	StringTie	exon	6437893	6437970	1000	+	.	transcript_id "STRG.34599.2"; gene_id "STRG.34599";
5A	StringTie	exon	6444944	6445013	1000	+	.	transcript_id "STRG.34599.2"; gene_id "STRG.34599";
5A	StringTie	exon	6445259	6445831	1000	+	.	transcript_id "STRG.34599.2"; gene_id "STRG.34599";
5A	StringTie	transcript	6893073	6895200	1000	+	.	transcript_id "STRG.34600.1"; gene_id "STRG.34600"
5A	StringTie	exon	6893073	6893731	1000	+	.	transcript_id "STRG.34600.1"; gene_id "STRG.34600";
5A	StringTie	exon	6893820	6894254	1000	+	.	transcript_id "STRG.34600.1"; gene_id "STRG.34600";
5A	StringTie	exon	6894463	6895200	1000	+	.	transcript_id "STRG.34600.1"; gene_id "STRG.34600";
5A	StringTie	transcript	6964543	6969301	1000	-	.	transcript_id "STRG.34601.1"; gene_id "STRG.34601"
5A	StringTie	exon	6964543	6965097	1000	-	.	transcript_id "STRG.34601.1"; gene_id "STRG.34601";
5A	StringTie	exon	6965328	6965416	1000	-	.	transcript_id "STRG.34601.1"; gene_id "STRG.34601";
5A	StringTie	exon	6965512	6965637	1000	-	.	transcript_id "STRG.34601.1"; gene_id "STRG.34601";
5A	StringTie	exon	6966202	6966386	1000	-	.	transcript_id "STRG.34601.1"; gene_id "STRG.34601";
5A	StringTie	exon	6966516	6966690	1000	-	.	transcript_id "STRG.34601.1"; gene_id "STRG.34601";
5A	StringTie	exon	6967223	6967303	1000	-	.	transcript_id "STRG.34601.1"; gene_id "STRG.34601";
5A	StringTie	exon	6968034	6968206	1000	-	.	transcript_id "STRG.34601.1"; gene_id "STRG.34601";
5A	StringTie	exon	6968301	6968566	1000	-	.	transcript_id "STRG.34601.1"; gene_id "STRG.34601";
5A	StringTie	exon	6968913	6969301	1000	-	.	transcript_id "STRG.34601.1"; gene_id "STRG.34601";
5A	StringTie	transcript	6964543	6969301	1000	-	.	transcript_id "STRG.34601.2"; gene_id "STRG.34601"
5A	StringTie	exon	6964543	6965097	1000	-	.	transcript_id "STRG.34601.2"; gene_id "STRG.34601";
5A	StringTie	exon	6965328	6965416	1000	-	.	transcript_id "STRG.34601.2"; gene_id "STRG.34601";
5A	StringTie	exon	6965512	6965637	1000	-	.	transcript_id "STRG.34601.2"; gene_id "STRG.34601";
5A	StringTie	exon	6966202	6966386	1000	-	.	transcript_id "STRG.34601.2"; gene_id "STRG.34601";
5A	StringTie	exon	6966516	6966690	1000	-	.	transcript_id "STRG.34601.2"; gene_id "STRG.34601";
5A	StringTie	exon	6967223	6967303	1000	-	.	transcript_id "STRG.34601.2"; gene_id "STRG.34601";
5A	StringTie	exon	6968034	6968206	1000	-	.	transcript_id "STRG.34601.2"; gene_id "STRG.34601";
5A	StringTie	exon	6968301	6968614	1000	-	.	transcript_id "STRG.34601.2"; gene_id "STRG.34601";
5A	StringTie	exon	6968913	6969301	1000	-	.	transcript_id "STRG.34601.2"; gene_id "STRG.34601";
5A	StringTie	transcript	6964543	6969301	1000	-	.	transcript_id "STRG.34601.3"; gene_id "STRG.34601"
5A	StringTie	exon	6964543	6965097	1000	-	.	transcript_id "STRG.34601.3"; gene_id "STRG.34601";
5A	StringTie	exon	6965328	6965416	1000	-	.	transcript_id "STRG.34601.3"; gene_id "STRG.34601";
5A	StringTie	exon	6965512	6965637	1000	-	.	transcript_id "STRG.34601.3"; gene_id "STRG.34601";
5A	StringTie	exon	6966202	6966386	1000	-	.	transcript_id "STRG.34601.3"; gene_id "STRG.34601";
5A	StringTie	exon	6966516	6966690	1000	-	.	transcript_id "STRG.34601.3"; gene_id "STRG.34601";
5A	StringTie	exon	6967223	6967303	1000	-	.	transcript_id "STRG.34601.3"; gene_id "STRG.34601";
5A	StringTie	exon	6968034	6968206	1000	-	.	transcript_id "STRG.34601.3"; gene_id "STRG.34601";
5A	StringTie	exon	6968913	6969301	1000	-	.	transcript_id "STRG.34601.3"; gene_id "STRG.34601";
5A	StringTie	transcript	6964543	6969301	1000	-	.	transcript_id "STRG.34601.4"; gene_id "STRG.34601"
5A	StringTie	exon	6964543	6965097	1000	-	.	transcript_id "STRG.34601.4"; gene_id "STRG.34601";
5A	StringTie	exon	6965328	6965416	1000	-	.	transcript_id "STRG.34601.4"; gene_id "STRG.34601";
5A	StringTie	exon	6965512	6965637	1000	-	.	transcript_id "STRG.34601.4"; gene_id "STRG.34601";
5A	StringTie	exon	6966202	6966386	1000	-	.	transcript_id "STRG.34601.4"; gene_id "STRG.34601";
5A	StringTie	exon	6966516	6966690	1000	-	.	transcript_id "STRG.34601.4"; gene_id "STRG.34601";
5A	StringTie	exon	6967223	6967303	1000	-	.	transcript_id "STRG.34601.4"; gene_id "STRG.34601";
5A	StringTie	exon	6968913	6969301	1000	-	.	transcript_id "STRG.34601.4"; gene_id "STRG.34601";
5A	StringTie	transcript	7086778	7092412	1000	+	.	transcript_id "STRG.34602.1"; gene_id "STRG.34602"
5A	StringTie	exon	7086778	7086994	1000	+	.	transcript_id "STRG.34602.1"; gene_id "STRG.34602";
5A	StringTie	exon	7087091	7087162	1000	+	.	transcript_id "STRG.34602.1"; gene_id "STRG.34602";
5A	StringTie	exon	7087529	7087702	1000	+	.	transcript_id "STRG.34602.1"; gene_id "STRG.34602";
5A	StringTie	exon	7087831	7087959	1000	+	.	transcript_id "STRG.34602.1"; gene_id "STRG.34602";
5A	StringTie	exon	7089209	7089348	1000	+	.	transcript_id "STRG.34602.1"; gene_id "STRG.34602";
5A	StringTie	exon	7089943	7090026	1000	+	.	transcript_id "STRG.34602.1"; gene_id "STRG.34602";
5A	StringTie	exon	7090159	7090272	1000	+	.	transcript_id "STRG.34602.1"; gene_id "STRG.34602";
5A	StringTie	exon	7090568	7090720	1000	+	.	transcript_id "STRG.34602.1"; gene_id "STRG.34602";
5A	StringTie	exon	7091264	7091365	1000	+	.	transcript_id "STRG.34602.1"; gene_id "STRG.34602";
5A	StringTie	exon	7091649	7091819	1000	+	.	transcript_id "STRG.34602.1"; gene_id "STRG.34602";
5A	StringTie	exon	7091909	7091988	1000	+	.	transcript_id "STRG.34602.1"; gene_id "STRG.34602";
5A	StringTie	exon	7092100	7092412	1000	+	.	transcript_id "STRG.34602.1"; gene_id "STRG.34602";
5A	StringTie	transcript	7127685	7129757	1000	-	.	transcript_id "STRG.34603.1"; gene_id "STRG.34603"
5A	StringTie	exon	7127685	7128799	1000	-	.	transcript_id "STRG.34603.1"; gene_id "STRG.34603";
5A	StringTie	exon	7129607	7129757	1000	-	.	transcript_id "STRG.34603.1"; gene_id "STRG.34603";
5A	StringTie	transcript	7132339	7135484	1000	-	.	transcript_id "STRG.34604.1"; gene_id "STRG.34604"
5A	StringTie	exon	7132339	7132824	1000	-	.	transcript_id "STRG.34604.1"; gene_id "STRG.34604";
5A	StringTie	exon	7133290	7133434	1000	-	.	transcript_id "STRG.34604.1"; gene_id "STRG.34604";
5A	StringTie	exon	7133549	7133595	1000	-	.	transcript_id "STRG.34604.1"; gene_id "STRG.34604";
5A	StringTie	exon	7135157	7135484	1000	-	.	transcript_id "STRG.34604.1"; gene_id "STRG.34604";
5A	StringTie	transcript	7158850	7171492	1000	-	.	transcript_id "STRG.34606.1"; gene_id "STRG.34606"
5A	StringTie	exon	7158850	7159270	1000	-	.	transcript_id "STRG.34606.1"; gene_id "STRG.34606";
5A	StringTie	exon	7159953	7160244	1000	-	.	transcript_id "STRG.34606.1"; gene_id "STRG.34606";
5A	StringTie	exon	7161649	7161882	1000	-	.	transcript_id "STRG.34606.1"; gene_id "STRG.34606";
5A	StringTie	exon	7161961	7162398	1000	-	.	transcript_id "STRG.34606.1"; gene_id "STRG.34606";
5A	StringTie	exon	7163544	7163741	1000	-	.	transcript_id "STRG.34606.1"; gene_id "STRG.34606";
5A	StringTie	exon	7164057	7164830	1000	-	.	transcript_id "STRG.34606.1"; gene_id "STRG.34606";
5A	StringTie	exon	7165218	7165667	1000	-	.	transcript_id "STRG.34606.1"; gene_id "STRG.34606";
5A	StringTie	exon	7165779	7166021	1000	-	.	transcript_id "STRG.34606.1"; gene_id "STRG.34606";
5A	StringTie	exon	7166932	7167102	1000	-	.	transcript_id "STRG.34606.1"; gene_id "STRG.34606";
5A	StringTie	exon	7167352	7167459	1000	-	.	transcript_id "STRG.34606.1"; gene_id "STRG.34606";
5A	StringTie	exon	7168524	7170527	1000	-	.	transcript_id "STRG.34606.1"; gene_id "STRG.34606";
5A	StringTie	exon	7171113	7171492	1000	-	.	transcript_id "STRG.34606.1"; gene_id "STRG.34606";
5A	StringTie	transcript	7174856	7177995	1000	-	.	transcript_id "STRG.34605.1"; gene_id "STRG.34605"
5A	StringTie	exon	7174856	7175583	1000	-	.	transcript_id "STRG.34605.1"; gene_id "STRG.34605";
5A	StringTie	exon	7176327	7176471	1000	-	.	transcript_id "STRG.34605.1"; gene_id "STRG.34605";
5A	StringTie	exon	7176588	7176634	1000	-	.	transcript_id "STRG.34605.1"; gene_id "STRG.34605";
5A	StringTie	exon	7177706	7177995	1000	-	.	transcript_id "STRG.34605.1"; gene_id "STRG.34605";
5A	StringTie	transcript	7405293	7407041	1000	-	.	transcript_id "STRG.34607.1"; gene_id "STRG.34607"
5A	StringTie	exon	7405293	7407041	1000	-	.	transcript_id "STRG.34607.1"; gene_id "STRG.34607";
5A	StringTie	transcript	7674384	7677020	1000	-	.	transcript_id "STRG.34608.4"; gene_id "STRG.34608"
5A	StringTie	exon	7674384	7675365	1000	-	.	transcript_id "STRG.34608.4"; gene_id "STRG.34608";
5A	StringTie	exon	7675892	7676509	1000	-	.	transcript_id "STRG.34608.4"; gene_id "STRG.34608";
5A	StringTie	exon	7676726	7677020	1000	-	.	transcript_id "STRG.34608.4"; gene_id "STRG.34608";
5A	StringTie	transcript	7674384	7677321	1000	-	.	transcript_id "STRG.34608.1"; gene_id "STRG.34608"
5A	StringTie	exon	7674384	7675365	1000	-	.	transcript_id "STRG.34608.1"; gene_id "STRG.34608";
5A	StringTie	exon	7675892	7676509	1000	-	.	transcript_id "STRG.34608.1"; gene_id "STRG.34608";
5A	StringTie	exon	7677021	7677321	1000	-	.	transcript_id "STRG.34608.1"; gene_id "STRG.34608";
5A	StringTie	transcript	7674384	7677321	1000	-	.	transcript_id "STRG.34608.2"; gene_id "STRG.34608"
5A	StringTie	exon	7674384	7675365	1000	-	.	transcript_id "STRG.34608.2"; gene_id "STRG.34608";
5A	StringTie	exon	7675624	7675785	1000	-	.	transcript_id "STRG.34608.2"; gene_id "STRG.34608";
5A	StringTie	exon	7675892	7676509	1000	-	.	transcript_id "STRG.34608.2"; gene_id "STRG.34608";
5A	StringTie	exon	7677021	7677321	1000	-	.	transcript_id "STRG.34608.2"; gene_id "STRG.34608";
5A	StringTie	transcript	7674384	7677321	1000	-	.	transcript_id "STRG.34608.3"; gene_id "STRG.34608"
5A	StringTie	exon	7674384	7675365	1000	-	.	transcript_id "STRG.34608.3"; gene_id "STRG.34608";
5A	StringTie	exon	7677021	7677321	1000	-	.	transcript_id "STRG.34608.3"; gene_id "STRG.34608";
5A	StringTie	transcript	7754904	7760991	1000	+	.	transcript_id "STRG.34609.1"; gene_id "STRG.34609"
5A	StringTie	exon	7754904	7755215	1000	+	.	transcript_id "STRG.34609.1"; gene_id "STRG.34609";
5A	StringTie	exon	7755348	7755419	1000	+	.	transcript_id "STRG.34609.1"; gene_id "STRG.34609";
5A	StringTie	exon	7755589	7755768	1000	+	.	transcript_id "STRG.34609.1"; gene_id "STRG.34609";
5A	StringTie	exon	7755859	7755993	1000	+	.	transcript_id "STRG.34609.1"; gene_id "STRG.34609";
5A	StringTie	exon	7757790	7757929	1000	+	.	transcript_id "STRG.34609.1"; gene_id "STRG.34609";
5A	StringTie	exon	7758076	7758165	1000	+	.	transcript_id "STRG.34609.1"; gene_id "STRG.34609";
5A	StringTie	exon	7758321	7758437	1000	+	.	transcript_id "STRG.34609.1"; gene_id "STRG.34609";
5A	StringTie	exon	7759059	7759211	1000	+	.	transcript_id "STRG.34609.1"; gene_id "STRG.34609";
5A	StringTie	exon	7759373	7759474	1000	+	.	transcript_id "STRG.34609.1"; gene_id "STRG.34609";
5A	StringTie	exon	7759961	7760131	1000	+	.	transcript_id "STRG.34609.1"; gene_id "STRG.34609";
5A	StringTie	exon	7760281	7760360	1000	+	.	transcript_id "STRG.34609.1"; gene_id "STRG.34609";
5A	StringTie	exon	7760556	7760991	1000	+	.	transcript_id "STRG.34609.1"; gene_id "STRG.34609";
5A	StringTie	transcript	7897253	7899411	1000	+	.	transcript_id "STRG.34611.1"; gene_id "STRG.34611"
5A	StringTie	exon	7897253	7897601	1000	+	.	transcript_id "STRG.34611.1"; gene_id "STRG.34611";
5A	StringTie	exon	7898340	7898422	1000	+	.	transcript_id "STRG.34611.1"; gene_id "STRG.34611";
5A	StringTie	exon	7898657	7898768	1000	+	.	transcript_id "STRG.34611.1"; gene_id "STRG.34611";
5A	StringTie	exon	7898879	7898953	1000	+	.	transcript_id "STRG.34611.1"; gene_id "STRG.34611";
5A	StringTie	exon	7899027	7899411	1000	+	.	transcript_id "STRG.34611.1"; gene_id "STRG.34611";
5A	StringTie	transcript	7899460	7903682	1000	-	.	transcript_id "STRG.34612.1"; gene_id "STRG.34612"
5A	StringTie	exon	7899460	7900189	1000	-	.	transcript_id "STRG.34612.1"; gene_id "STRG.34612";
5A	StringTie	exon	7901405	7901644	1000	-	.	transcript_id "STRG.34612.1"; gene_id "STRG.34612";
5A	StringTie	exon	7902016	7902143	1000	-	.	transcript_id "STRG.34612.1"; gene_id "STRG.34612";
5A	StringTie	exon	7902338	7902468	1000	-	.	transcript_id "STRG.34612.1"; gene_id "STRG.34612";
5A	StringTie	exon	7902604	7902794	1000	-	.	transcript_id "STRG.34612.1"; gene_id "STRG.34612";
5A	StringTie	exon	7903166	7903682	1000	-	.	transcript_id "STRG.34612.1"; gene_id "STRG.34612";
5A	StringTie	transcript	7954739	7956648	1000	-	.	transcript_id "STRG.34610.1"; gene_id "STRG.34610"
5A	StringTie	exon	7954739	7956059	1000	-	.	transcript_id "STRG.34610.1"; gene_id "STRG.34610";
5A	StringTie	exon	7956210	7956648	1000	-	.	transcript_id "STRG.34610.1"; gene_id "STRG.34610";
5A	StringTie	transcript	7954739	7956648	1000	-	.	transcript_id "STRG.34610.2"; gene_id "STRG.34610"
5A	StringTie	exon	7954739	7956105	1000	-	.	transcript_id "STRG.34610.2"; gene_id "STRG.34610";
5A	StringTie	exon	7956210	7956648	1000	-	.	transcript_id "STRG.34610.2"; gene_id "STRG.34610";
5A	StringTie	transcript	7963160	7964952	1000	+	.	transcript_id "STRG.34613.1"; gene_id "STRG.34613"
5A	StringTie	exon	7963160	7963913	1000	+	.	transcript_id "STRG.34613.1"; gene_id "STRG.34613";
5A	StringTie	exon	7964042	7964952	1000	+	.	transcript_id "STRG.34613.1"; gene_id "STRG.34613";
5A	StringTie	transcript	8475675	8480391	1000	+	.	transcript_id "STRG.34614.1"; gene_id "STRG.34614"
5A	StringTie	exon	8475675	8477619	1000	+	.	transcript_id "STRG.34614.1"; gene_id "STRG.34614";
5A	StringTie	exon	8477719	8477923	1000	+	.	transcript_id "STRG.34614.1"; gene_id "STRG.34614";
5A	StringTie	exon	8479804	8480391	1000	+	.	transcript_id "STRG.34614.1"; gene_id "STRG.34614";
5A	StringTie	transcript	8475675	8480391	1000	+	.	transcript_id "STRG.34614.2"; gene_id "STRG.34614"
5A	StringTie	exon	8475675	8477923	1000	+	.	transcript_id "STRG.34614.2"; gene_id "STRG.34614";
5A	StringTie	exon	8479804	8480391	1000	+	.	transcript_id "STRG.34614.2"; gene_id "STRG.34614";
5A	StringTie	transcript	8774549	8777611	1000	+	.	transcript_id "STRG.34615.1"; gene_id "STRG.34615"
5A	StringTie	exon	8774549	8777611	1000	+	.	transcript_id "STRG.34615.1"; gene_id "STRG.34615";
5A	StringTie	transcript	8774549	8777611	1000	+	.	transcript_id "STRG.34615.2"; gene_id "STRG.34615"
5A	StringTie	exon	8774549	8774870	1000	+	.	transcript_id "STRG.34615.2"; gene_id "STRG.34615";
5A	StringTie	exon	8776891	8777611	1000	+	.	transcript_id "STRG.34615.2"; gene_id "STRG.34615";
5A	StringTie	transcript	8787225	8792344	1000	+	.	transcript_id "STRG.34616.1"; gene_id "STRG.34616"
5A	StringTie	exon	8787225	8787504	1000	+	.	transcript_id "STRG.34616.1"; gene_id "STRG.34616";
5A	StringTie	exon	8790250	8790350	1000	+	.	transcript_id "STRG.34616.1"; gene_id "STRG.34616";
5A	StringTie	exon	8790525	8790718	1000	+	.	transcript_id "STRG.34616.1"; gene_id "STRG.34616";
5A	StringTie	exon	8791031	8792344	1000	+	.	transcript_id "STRG.34616.1"; gene_id "STRG.34616";
5A	StringTie	transcript	8787225	8792344	1000	+	.	transcript_id "STRG.34616.2"; gene_id "STRG.34616"
5A	StringTie	exon	8787225	8787504	1000	+	.	transcript_id "STRG.34616.2"; gene_id "STRG.34616";
5A	StringTie	exon	8790250	8790350	1000	+	.	transcript_id "STRG.34616.2"; gene_id "STRG.34616";
5A	StringTie	exon	8790525	8790718	1000	+	.	transcript_id "STRG.34616.2"; gene_id "STRG.34616";
5A	StringTie	exon	8791174	8792344	1000	+	.	transcript_id "STRG.34616.2"; gene_id "STRG.34616";
5A	StringTie	transcript	8909042	8912386	1000	+	.	transcript_id "STRG.34617.1"; gene_id "STRG.34617"
5A	StringTie	exon	8909042	8909236	1000	+	.	transcript_id "STRG.34617.1"; gene_id "STRG.34617";
5A	StringTie	exon	8909328	8909388	1000	+	.	transcript_id "STRG.34617.1"; gene_id "STRG.34617";
5A	StringTie	exon	8910227	8910327	1000	+	.	transcript_id "STRG.34617.1"; gene_id "STRG.34617";
5A	StringTie	exon	8910421	8910620	1000	+	.	transcript_id "STRG.34617.1"; gene_id "STRG.34617";
5A	StringTie	exon	8911429	8912386	1000	+	.	transcript_id "STRG.34617.1"; gene_id "STRG.34617";
5A	StringTie	transcript	8909042	8912386	1000	+	.	transcript_id "STRG.34617.2"; gene_id "STRG.34617"
5A	StringTie	exon	8909042	8909236	1000	+	.	transcript_id "STRG.34617.2"; gene_id "STRG.34617";
5A	StringTie	exon	8909328	8909388	1000	+	.	transcript_id "STRG.34617.2"; gene_id "STRG.34617";
5A	StringTie	exon	8910219	8910327	1000	+	.	transcript_id "STRG.34617.2"; gene_id "STRG.34617";
5A	StringTie	exon	8910421	8910620	1000	+	.	transcript_id "STRG.34617.2"; gene_id "STRG.34617";
5A	StringTie	exon	8911429	8912386	1000	+	.	transcript_id "STRG.34617.2"; gene_id "STRG.34617";
5A	StringTie	transcript	8909042	8912386	1000	+	.	transcript_id "STRG.34617.3"; gene_id "STRG.34617"
5A	StringTie	exon	8909042	8909388	1000	+	.	transcript_id "STRG.34617.3"; gene_id "STRG.34617";
5A	StringTie	exon	8910219	8910327	1000	+	.	transcript_id "STRG.34617.3"; gene_id "STRG.34617";
5A	StringTie	exon	8910421	8910620	1000	+	.	transcript_id "STRG.34617.3"; gene_id "STRG.34617";
5A	StringTie	exon	8911429	8912386	1000	+	.	transcript_id "STRG.34617.3"; gene_id "STRG.34617";
5A	StringTie	transcript	8909042	8912386	1000	+	.	transcript_id "STRG.34617.4"; gene_id "STRG.34617"
5A	StringTie	exon	8909042	8909388	1000	+	.	transcript_id "STRG.34617.4"; gene_id "STRG.34617";
5A	StringTie	exon	8910227	8910327	1000	+	.	transcript_id "STRG.34617.4"; gene_id "STRG.34617";
5A	StringTie	exon	8910421	8910620	1000	+	.	transcript_id "STRG.34617.4"; gene_id "STRG.34617";
5A	StringTie	exon	8911429	8912386	1000	+	.	transcript_id "STRG.34617.4"; gene_id "STRG.34617";
5A	StringTie	transcript	8943863	8945341	1000	-	.	transcript_id "STRG.34618.1"; gene_id "STRG.34618"
5A	StringTie	exon	8943863	8945341	1000	-	.	transcript_id "STRG.34618.1"; gene_id "STRG.34618";
5A	StringTie	transcript	8960207	8966551	1000	+	.	transcript_id "STRG.34619.1"; gene_id "STRG.34619"
5A	StringTie	exon	8960207	8960420	1000	+	.	transcript_id "STRG.34619.1"; gene_id "STRG.34619";
5A	StringTie	exon	8960520	8960641	1000	+	.	transcript_id "STRG.34619.1"; gene_id "STRG.34619";
5A	StringTie	exon	8961491	8961855	1000	+	.	transcript_id "STRG.34619.1"; gene_id "STRG.34619";
5A	StringTie	exon	8962329	8962475	1000	+	.	transcript_id "STRG.34619.1"; gene_id "STRG.34619";
5A	StringTie	exon	8962790	8962853	1000	+	.	transcript_id "STRG.34619.1"; gene_id "STRG.34619";
5A	StringTie	exon	8962939	8963148	1000	+	.	transcript_id "STRG.34619.1"; gene_id "STRG.34619";
5A	StringTie	exon	8963555	8963752	1000	+	.	transcript_id "STRG.34619.1"; gene_id "STRG.34619";
5A	StringTie	exon	8963848	8964146	1000	+	.	transcript_id "STRG.34619.1"; gene_id "STRG.34619";
5A	StringTie	exon	8964406	8964685	1000	+	.	transcript_id "STRG.34619.1"; gene_id "STRG.34619";
5A	StringTie	exon	8964820	8965095	1000	+	.	transcript_id "STRG.34619.1"; gene_id "STRG.34619";
5A	StringTie	exon	8965359	8965592	1000	+	.	transcript_id "STRG.34619.1"; gene_id "STRG.34619";
5A	StringTie	exon	8965761	8966551	1000	+	.	transcript_id "STRG.34619.1"; gene_id "STRG.34619";
5A	StringTie	transcript	8960207	8966551	1000	+	.	transcript_id "STRG.34619.2"; gene_id "STRG.34619"
5A	StringTie	exon	8960207	8960468	1000	+	.	transcript_id "STRG.34619.2"; gene_id "STRG.34619";
5A	StringTie	exon	8961491	8961855	1000	+	.	transcript_id "STRG.34619.2"; gene_id "STRG.34619";
5A	StringTie	exon	8962329	8962475	1000	+	.	transcript_id "STRG.34619.2"; gene_id "STRG.34619";
5A	StringTie	exon	8962790	8962853	1000	+	.	transcript_id "STRG.34619.2"; gene_id "STRG.34619";
5A	StringTie	exon	8962939	8963148	1000	+	.	transcript_id "STRG.34619.2"; gene_id "STRG.34619";
5A	StringTie	exon	8963555	8963752	1000	+	.	transcript_id "STRG.34619.2"; gene_id "STRG.34619";
5A	StringTie	exon	8963848	8964146	1000	+	.	transcript_id "STRG.34619.2"; gene_id "STRG.34619";
5A	StringTie	exon	8964406	8964685	1000	+	.	transcript_id "STRG.34619.2"; gene_id "STRG.34619";
5A	StringTie	exon	8964820	8965095	1000	+	.	transcript_id "STRG.34619.2"; gene_id "STRG.34619";
5A	StringTie	exon	8965359	8965592	1000	+	.	transcript_id "STRG.34619.2"; gene_id "STRG.34619";
5A	StringTie	exon	8965761	8966551	1000	+	.	transcript_id "STRG.34619.2"; gene_id "STRG.34619";
5A	StringTie	transcript	8967636	8973751	1000	+	.	transcript_id "STRG.34621.1"; gene_id "STRG.34621"
5A	StringTie	exon	8967636	8967946	1000	+	.	transcript_id "STRG.34621.1"; gene_id "STRG.34621";
5A	StringTie	exon	8968693	8968916	1000	+	.	transcript_id "STRG.34621.1"; gene_id "STRG.34621";
5A	StringTie	exon	8969184	8969545	1000	+	.	transcript_id "STRG.34621.1"; gene_id "STRG.34621";
5A	StringTie	exon	8969825	8969971	1000	+	.	transcript_id "STRG.34621.1"; gene_id "STRG.34621";
5A	StringTie	exon	8970219	8970282	1000	+	.	transcript_id "STRG.34621.1"; gene_id "STRG.34621";
5A	StringTie	exon	8970376	8970585	1000	+	.	transcript_id "STRG.34621.1"; gene_id "STRG.34621";
5A	StringTie	exon	8970727	8970888	1000	+	.	transcript_id "STRG.34621.1"; gene_id "STRG.34621";
5A	StringTie	exon	8970987	8971285	1000	+	.	transcript_id "STRG.34621.1"; gene_id "STRG.34621";
5A	StringTie	exon	8971478	8971754	1000	+	.	transcript_id "STRG.34621.1"; gene_id "STRG.34621";
5A	StringTie	exon	8971832	8972107	1000	+	.	transcript_id "STRG.34621.1"; gene_id "STRG.34621";
5A	StringTie	exon	8972456	8972689	1000	+	.	transcript_id "STRG.34621.1"; gene_id "STRG.34621";
5A	StringTie	exon	8972826	8973751	1000	+	.	transcript_id "STRG.34621.1"; gene_id "STRG.34621";
5A	StringTie	transcript	8967636	8973751	1000	+	.	transcript_id "STRG.34621.2"; gene_id "STRG.34621"
5A	StringTie	exon	8967636	8967946	1000	+	.	transcript_id "STRG.34621.2"; gene_id "STRG.34621";
5A	StringTie	exon	8969184	8969545	1000	+	.	transcript_id "STRG.34621.2"; gene_id "STRG.34621";
5A	StringTie	exon	8969825	8969971	1000	+	.	transcript_id "STRG.34621.2"; gene_id "STRG.34621";
5A	StringTie	exon	8970219	8970282	1000	+	.	transcript_id "STRG.34621.2"; gene_id "STRG.34621";
5A	StringTie	exon	8970376	8970585	1000	+	.	transcript_id "STRG.34621.2"; gene_id "STRG.34621";
5A	StringTie	exon	8970727	8970888	1000	+	.	transcript_id "STRG.34621.2"; gene_id "STRG.34621";
5A	StringTie	exon	8970987	8971285	1000	+	.	transcript_id "STRG.34621.2"; gene_id "STRG.34621";
5A	StringTie	exon	8971478	8971754	1000	+	.	transcript_id "STRG.34621.2"; gene_id "STRG.34621";
5A	StringTie	exon	8971832	8972107	1000	+	.	transcript_id "STRG.34621.2"; gene_id "STRG.34621";
5A	StringTie	exon	8972456	8972689	1000	+	.	transcript_id "STRG.34621.2"; gene_id "STRG.34621";
5A	StringTie	exon	8972826	8973751	1000	+	.	transcript_id "STRG.34621.2"; gene_id "STRG.34621";
5A	StringTie	transcript	8967636	8973751	1000	+	.	transcript_id "STRG.34621.3"; gene_id "STRG.34621"
5A	StringTie	exon	8967636	8967946	1000	+	.	transcript_id "STRG.34621.3"; gene_id "STRG.34621";
5A	StringTie	exon	8968693	8969079	1000	+	.	transcript_id "STRG.34621.3"; gene_id "STRG.34621";
5A	StringTie	exon	8969184	8969545	1000	+	.	transcript_id "STRG.34621.3"; gene_id "STRG.34621";
5A	StringTie	exon	8969825	8969971	1000	+	.	transcript_id "STRG.34621.3"; gene_id "STRG.34621";
5A	StringTie	exon	8970219	8970282	1000	+	.	transcript_id "STRG.34621.3"; gene_id "STRG.34621";
5A	StringTie	exon	8970376	8970585	1000	+	.	transcript_id "STRG.34621.3"; gene_id "STRG.34621";
5A	StringTie	exon	8970727	8970888	1000	+	.	transcript_id "STRG.34621.3"; gene_id "STRG.34621";
5A	StringTie	exon	8970987	8971285	1000	+	.	transcript_id "STRG.34621.3"; gene_id "STRG.34621";
5A	StringTie	exon	8971478	8971754	1000	+	.	transcript_id "STRG.34621.3"; gene_id "STRG.34621";
5A	StringTie	exon	8971832	8972107	1000	+	.	transcript_id "STRG.34621.3"; gene_id "STRG.34621";
5A	StringTie	exon	8972456	8972689	1000	+	.	transcript_id "STRG.34621.3"; gene_id "STRG.34621";
5A	StringTie	exon	8972826	8973751	1000	+	.	transcript_id "STRG.34621.3"; gene_id "STRG.34621";
5A	StringTie	transcript	8967636	8973751	1000	+	.	transcript_id "STRG.34621.4"; gene_id "STRG.34621"
5A	StringTie	exon	8967636	8967946	1000	+	.	transcript_id "STRG.34621.4"; gene_id "STRG.34621";
5A	StringTie	exon	8968693	8969041	1000	+	.	transcript_id "STRG.34621.4"; gene_id "STRG.34621";
5A	StringTie	exon	8969184	8969545	1000	+	.	transcript_id "STRG.34621.4"; gene_id "STRG.34621";
5A	StringTie	exon	8969825	8969971	1000	+	.	transcript_id "STRG.34621.4"; gene_id "STRG.34621";
5A	StringTie	exon	8970219	8970282	1000	+	.	transcript_id "STRG.34621.4"; gene_id "STRG.34621";
5A	StringTie	exon	8970376	8970585	1000	+	.	transcript_id "STRG.34621.4"; gene_id "STRG.34621";
5A	StringTie	exon	8970727	8970888	1000	+	.	transcript_id "STRG.34621.4"; gene_id "STRG.34621";
5A	StringTie	exon	8970987	8971285	1000	+	.	transcript_id "STRG.34621.4"; gene_id "STRG.34621";
5A	StringTie	exon	8971478	8971754	1000	+	.	transcript_id "STRG.34621.4"; gene_id "STRG.34621";
5A	StringTie	exon	8971832	8972107	1000	+	.	transcript_id "STRG.34621.4"; gene_id "STRG.34621";
5A	StringTie	exon	8972456	8972689	1000	+	.	transcript_id "STRG.34621.4"; gene_id "STRG.34621";
5A	StringTie	exon	8972826	8973751	1000	+	.	transcript_id "STRG.34621.4"; gene_id "STRG.34621";
5A	StringTie	transcript	9488490	9490531	1000	-	.	transcript_id "STRG.34620.1"; gene_id "STRG.34620"
5A	StringTie	exon	9488490	9488823	1000	-	.	transcript_id "STRG.34620.1"; gene_id "STRG.34620";
5A	StringTie	exon	9489060	9490531	1000	-	.	transcript_id "STRG.34620.1"; gene_id "STRG.34620";
5A	StringTie	transcript	9600955	9604503	1000	-	.	transcript_id "STRG.34623.1"; gene_id "STRG.34623"
5A	StringTie	exon	9600955	9604503	1000	-	.	transcript_id "STRG.34623.1"; gene_id "STRG.34623";
5A	StringTie	transcript	10008264	10011688	1000	+	.	transcript_id "STRG.34622.1"; gene_id "STRG.34622"
5A	StringTie	exon	10008264	10008529	1000	+	.	transcript_id "STRG.34622.1"; gene_id "STRG.34622";
5A	StringTie	exon	10009637	10010879	1000	+	.	transcript_id "STRG.34622.1"; gene_id "STRG.34622";
5A	StringTie	exon	10011110	10011688	1000	+	.	transcript_id "STRG.34622.1"; gene_id "STRG.34622";
5A	StringTie	transcript	10593770	10596984	1000	-	.	transcript_id "STRG.34624.3"; gene_id "STRG.34624"
5A	StringTie	exon	10593770	10594643	1000	-	.	transcript_id "STRG.34624.3"; gene_id "STRG.34624";
5A	StringTie	exon	10595344	10595513	1000	-	.	transcript_id "STRG.34624.3"; gene_id "STRG.34624";
5A	StringTie	exon	10595991	10596984	1000	-	.	transcript_id "STRG.34624.3"; gene_id "STRG.34624";
5A	StringTie	transcript	10593770	10600394	1000	-	.	transcript_id "STRG.34624.1"; gene_id "STRG.34624"
5A	StringTie	exon	10593770	10594643	1000	-	.	transcript_id "STRG.34624.1"; gene_id "STRG.34624";
5A	StringTie	exon	10595344	10595513	1000	-	.	transcript_id "STRG.34624.1"; gene_id "STRG.34624";
5A	StringTie	exon	10595991	10596054	1000	-	.	transcript_id "STRG.34624.1"; gene_id "STRG.34624";
5A	StringTie	exon	10596509	10596634	1000	-	.	transcript_id "STRG.34624.1"; gene_id "STRG.34624";
5A	StringTie	exon	10596714	10596984	1000	-	.	transcript_id "STRG.34624.1"; gene_id "STRG.34624";
5A	StringTie	exon	10597076	10597331	1000	-	.	transcript_id "STRG.34624.1"; gene_id "STRG.34624";
5A	StringTie	exon	10597430	10597786	1000	-	.	transcript_id "STRG.34624.1"; gene_id "STRG.34624";
5A	StringTie	exon	10598136	10598344	1000	-	.	transcript_id "STRG.34624.1"; gene_id "STRG.34624";
5A	StringTie	exon	10598817	10599247	1000	-	.	transcript_id "STRG.34624.1"; gene_id "STRG.34624";
5A	StringTie	exon	10600101	10600394	1000	-	.	transcript_id "STRG.34624.1"; gene_id "STRG.34624";
5A	StringTie	transcript	10593770	10600836	1000	-	.	transcript_id "STRG.34624.2"; gene_id "STRG.34624"
5A	StringTie	exon	10593770	10594643	1000	-	.	transcript_id "STRG.34624.2"; gene_id "STRG.34624";
5A	StringTie	exon	10595344	10595513	1000	-	.	transcript_id "STRG.34624.2"; gene_id "STRG.34624";
5A	StringTie	exon	10595991	10596054	1000	-	.	transcript_id "STRG.34624.2"; gene_id "STRG.34624";
5A	StringTie	exon	10596509	10596634	1000	-	.	transcript_id "STRG.34624.2"; gene_id "STRG.34624";
5A	StringTie	exon	10596714	10596984	1000	-	.	transcript_id "STRG.34624.2"; gene_id "STRG.34624";
5A	StringTie	exon	10597076	10597331	1000	-	.	transcript_id "STRG.34624.2"; gene_id "STRG.34624";
5A	StringTie	exon	10597430	10597786	1000	-	.	transcript_id "STRG.34624.2"; gene_id "STRG.34624";
5A	StringTie	exon	10598136	10598344	1000	-	.	transcript_id "STRG.34624.2"; gene_id "STRG.34624";
5A	StringTie	exon	10598817	10599247	1000	-	.	transcript_id "STRG.34624.2"; gene_id "STRG.34624";
5A	StringTie	exon	10600728	10600836	1000	-	.	transcript_id "STRG.34624.2"; gene_id "STRG.34624";
5A	StringTie	transcript	10621737	10624528	1000	-	.	transcript_id "STRG.34625.1"; gene_id "STRG.34625"
5A	StringTie	exon	10621737	10622290	1000	-	.	transcript_id "STRG.34625.1"; gene_id "STRG.34625";
5A	StringTie	exon	10622388	10622711	1000	-	.	transcript_id "STRG.34625.1"; gene_id "STRG.34625";
5A	StringTie	exon	10624282	10624528	1000	-	.	transcript_id "STRG.34625.1"; gene_id "STRG.34625";
5A	StringTie	transcript	10621737	10624528	1000	-	.	transcript_id "STRG.34625.2"; gene_id "STRG.34625"
5A	StringTie	exon	10621737	10622290	1000	-	.	transcript_id "STRG.34625.2"; gene_id "STRG.34625";
5A	StringTie	exon	10622388	10624528	1000	-	.	transcript_id "STRG.34625.2"; gene_id "STRG.34625";
5A	StringTie	transcript	10644314	10648797	1000	+	.	transcript_id "STRG.34627.1"; gene_id "STRG.34627"
5A	StringTie	exon	10644314	10644467	1000	+	.	transcript_id "STRG.34627.1"; gene_id "STRG.34627";
5A	StringTie	exon	10645279	10645494	1000	+	.	transcript_id "STRG.34627.1"; gene_id "STRG.34627";
5A	StringTie	exon	10646153	10646467	1000	+	.	transcript_id "STRG.34627.1"; gene_id "STRG.34627";
5A	StringTie	exon	10646568	10646657	1000	+	.	transcript_id "STRG.34627.1"; gene_id "STRG.34627";
5A	StringTie	exon	10646789	10646872	1000	+	.	transcript_id "STRG.34627.1"; gene_id "STRG.34627";
5A	StringTie	exon	10647910	10647945	1000	+	.	transcript_id "STRG.34627.1"; gene_id "STRG.34627";
5A	StringTie	exon	10648038	10648127	1000	+	.	transcript_id "STRG.34627.1"; gene_id "STRG.34627";
5A	StringTie	exon	10648213	10648307	1000	+	.	transcript_id "STRG.34627.1"; gene_id "STRG.34627";
5A	StringTie	exon	10648441	10648797	1000	+	.	transcript_id "STRG.34627.1"; gene_id "STRG.34627";
5A	StringTie	transcript	10649060	10653400	1000	+	.	transcript_id "STRG.34628.1"; gene_id "STRG.34628"
5A	StringTie	exon	10649060	10649253	1000	+	.	transcript_id "STRG.34628.1"; gene_id "STRG.34628";
5A	StringTie	exon	10649885	10649948	1000	+	.	transcript_id "STRG.34628.1"; gene_id "STRG.34628";
5A	StringTie	exon	10650106	10650170	1000	+	.	transcript_id "STRG.34628.1"; gene_id "STRG.34628";
5A	StringTie	exon	10650671	10650718	1000	+	.	transcript_id "STRG.34628.1"; gene_id "STRG.34628";
5A	StringTie	exon	10650801	10650887	1000	+	.	transcript_id "STRG.34628.1"; gene_id "STRG.34628";
5A	StringTie	exon	10650982	10651062	1000	+	.	transcript_id "STRG.34628.1"; gene_id "STRG.34628";
5A	StringTie	exon	10651152	10651253	1000	+	.	transcript_id "STRG.34628.1"; gene_id "STRG.34628";
5A	StringTie	exon	10651337	10651417	1000	+	.	transcript_id "STRG.34628.1"; gene_id "STRG.34628";
5A	StringTie	exon	10651499	10651573	1000	+	.	transcript_id "STRG.34628.1"; gene_id "STRG.34628";
5A	StringTie	exon	10651705	10651767	1000	+	.	transcript_id "STRG.34628.1"; gene_id "STRG.34628";
5A	StringTie	exon	10651858	10651938	1000	+	.	transcript_id "STRG.34628.1"; gene_id "STRG.34628";
5A	StringTie	exon	10652020	10652214	1000	+	.	transcript_id "STRG.34628.1"; gene_id "STRG.34628";
5A	StringTie	exon	10652297	10652347	1000	+	.	transcript_id "STRG.34628.1"; gene_id "STRG.34628";
5A	StringTie	exon	10652454	10652542	1000	+	.	transcript_id "STRG.34628.1"; gene_id "STRG.34628";
5A	StringTie	exon	10652634	10652685	1000	+	.	transcript_id "STRG.34628.1"; gene_id "STRG.34628";
5A	StringTie	exon	10652784	10652840	1000	+	.	transcript_id "STRG.34628.1"; gene_id "STRG.34628";
5A	StringTie	exon	10653077	10653400	1000	+	.	transcript_id "STRG.34628.1"; gene_id "STRG.34628";
5A	StringTie	transcript	10654188	10655961	1000	+	.	transcript_id "STRG.34626.1"; gene_id "STRG.34626"
5A	StringTie	exon	10654188	10654537	1000	+	.	transcript_id "STRG.34626.1"; gene_id "STRG.34626";
5A	StringTie	exon	10654843	10655171	1000	+	.	transcript_id "STRG.34626.1"; gene_id "STRG.34626";
5A	StringTie	exon	10655259	10655961	1000	+	.	transcript_id "STRG.34626.1"; gene_id "STRG.34626";
5A	StringTie	transcript	10654188	10655961	1000	+	.	transcript_id "STRG.34626.2"; gene_id "STRG.34626"
5A	StringTie	exon	10654188	10655171	1000	+	.	transcript_id "STRG.34626.2"; gene_id "STRG.34626";
5A	StringTie	exon	10655259	10655961	1000	+	.	transcript_id "STRG.34626.2"; gene_id "STRG.34626";
5A	StringTie	transcript	10869777	10874830	1000	+	.	transcript_id "STRG.34634.1"; gene_id "STRG.34634"
5A	StringTie	exon	10869777	10869967	1000	+	.	transcript_id "STRG.34634.1"; gene_id "STRG.34634";
5A	StringTie	exon	10870731	10870794	1000	+	.	transcript_id "STRG.34634.1"; gene_id "STRG.34634";
5A	StringTie	exon	10870969	10871033	1000	+	.	transcript_id "STRG.34634.1"; gene_id "STRG.34634";
5A	StringTie	exon	10871638	10871685	1000	+	.	transcript_id "STRG.34634.1"; gene_id "STRG.34634";
5A	StringTie	exon	10871769	10871855	1000	+	.	transcript_id "STRG.34634.1"; gene_id "STRG.34634";
5A	StringTie	exon	10871951	10872031	1000	+	.	transcript_id "STRG.34634.1"; gene_id "STRG.34634";
5A	StringTie	exon	10872324	10872425	1000	+	.	transcript_id "STRG.34634.1"; gene_id "STRG.34634";
5A	StringTie	exon	10872512	10872592	1000	+	.	transcript_id "STRG.34634.1"; gene_id "STRG.34634";
5A	StringTie	exon	10872670	10872744	1000	+	.	transcript_id "STRG.34634.1"; gene_id "STRG.34634";
5A	StringTie	exon	10872921	10872983	1000	+	.	transcript_id "STRG.34634.1"; gene_id "STRG.34634";
5A	StringTie	exon	10873077	10873157	1000	+	.	transcript_id "STRG.34634.1"; gene_id "STRG.34634";
5A	StringTie	exon	10873241	10873435	1000	+	.	transcript_id "STRG.34634.1"; gene_id "STRG.34634";
5A	StringTie	exon	10873524	10873574	1000	+	.	transcript_id "STRG.34634.1"; gene_id "STRG.34634";
5A	StringTie	exon	10873719	10873807	1000	+	.	transcript_id "STRG.34634.1"; gene_id "STRG.34634";
5A	StringTie	exon	10873902	10873953	1000	+	.	transcript_id "STRG.34634.1"; gene_id "STRG.34634";
5A	StringTie	exon	10874071	10874127	1000	+	.	transcript_id "STRG.34634.1"; gene_id "STRG.34634";
5A	StringTie	exon	10874430	10874830	1000	+	.	transcript_id "STRG.34634.1"; gene_id "STRG.34634";
5A	StringTie	transcript	10879392	10895551	1000	-	.	transcript_id "STRG.34633.1"; gene_id "STRG.34633"
5A	StringTie	exon	10879392	10879968	1000	-	.	transcript_id "STRG.34633.1"; gene_id "STRG.34633";
5A	StringTie	exon	10882731	10882789	1000	-	.	transcript_id "STRG.34633.1"; gene_id "STRG.34633";
5A	StringTie	exon	10882875	10883447	1000	-	.	transcript_id "STRG.34633.1"; gene_id "STRG.34633";
5A	StringTie	exon	10883703	10885379	1000	-	.	transcript_id "STRG.34633.1"; gene_id "STRG.34633";
5A	StringTie	exon	10885469	10885869	1000	-	.	transcript_id "STRG.34633.1"; gene_id "STRG.34633";
5A	StringTie	exon	10885959	10886013	1000	-	.	transcript_id "STRG.34633.1"; gene_id "STRG.34633";
5A	StringTie	exon	10887033	10887092	1000	-	.	transcript_id "STRG.34633.1"; gene_id "STRG.34633";
5A	StringTie	exon	10887431	10887527	1000	-	.	transcript_id "STRG.34633.1"; gene_id "STRG.34633";
5A	StringTie	exon	10887850	10887920	1000	-	.	transcript_id "STRG.34633.1"; gene_id "STRG.34633";
5A	StringTie	exon	10887994	10888074	1000	-	.	transcript_id "STRG.34633.1"; gene_id "STRG.34633";
5A	StringTie	exon	10889010	10889080	1000	-	.	transcript_id "STRG.34633.1"; gene_id "STRG.34633";
5A	StringTie	exon	10889272	10889440	1000	-	.	transcript_id "STRG.34633.1"; gene_id "STRG.34633";
5A	StringTie	exon	10889859	10889934	1000	-	.	transcript_id "STRG.34633.1"; gene_id "STRG.34633";
5A	StringTie	exon	10890127	10890314	1000	-	.	transcript_id "STRG.34633.1"; gene_id "STRG.34633";
5A	StringTie	exon	10890405	10890529	1000	-	.	transcript_id "STRG.34633.1"; gene_id "STRG.34633";
5A	StringTie	exon	10890613	10890707	1000	-	.	transcript_id "STRG.34633.1"; gene_id "STRG.34633";
5A	StringTie	exon	10891377	10891483	1000	-	.	transcript_id "STRG.34633.1"; gene_id "STRG.34633";
5A	StringTie	exon	10891577	10891654	1000	-	.	transcript_id "STRG.34633.1"; gene_id "STRG.34633";
5A	StringTie	exon	10891730	10891839	1000	-	.	transcript_id "STRG.34633.1"; gene_id "STRG.34633";
5A	StringTie	exon	10892600	10892836	1000	-	.	transcript_id "STRG.34633.1"; gene_id "STRG.34633";
5A	StringTie	exon	10893523	10893674	1000	-	.	transcript_id "STRG.34633.1"; gene_id "STRG.34633";
5A	StringTie	exon	10894159	10895551	1000	-	.	transcript_id "STRG.34633.1"; gene_id "STRG.34633";
5A	StringTie	transcript	11069088	11074359	1000	+	.	transcript_id "STRG.34630.1"; gene_id "STRG.34630"
5A	StringTie	exon	11069088	11069853	1000	+	.	transcript_id "STRG.34630.1"; gene_id "STRG.34630";
5A	StringTie	exon	11073364	11074359	1000	+	.	transcript_id "STRG.34630.1"; gene_id "STRG.34630";
5A	StringTie	transcript	11069088	11085537	1000	+	.	transcript_id "STRG.34630.2"; gene_id "STRG.34630"
5A	StringTie	exon	11069088	11069853	1000	+	.	transcript_id "STRG.34630.2"; gene_id "STRG.34630";
5A	StringTie	exon	11085289	11085537	1000	+	.	transcript_id "STRG.34630.2"; gene_id "STRG.34630";
5A	StringTie	transcript	11091757	11093892	1000	+	.	transcript_id "STRG.34631.1"; gene_id "STRG.34631"
5A	StringTie	exon	11091757	11091991	1000	+	.	transcript_id "STRG.34631.1"; gene_id "STRG.34631";
5A	StringTie	exon	11092075	11092432	1000	+	.	transcript_id "STRG.34631.1"; gene_id "STRG.34631";
5A	StringTie	exon	11093356	11093892	1000	+	.	transcript_id "STRG.34631.1"; gene_id "STRG.34631";
5A	StringTie	transcript	11093748	11098782	1000	-	.	transcript_id "STRG.34632.2"; gene_id "STRG.34632"
5A	StringTie	exon	11093748	11095498	1000	-	.	transcript_id "STRG.34632.2"; gene_id "STRG.34632";
5A	StringTie	exon	11095652	11096033	1000	-	.	transcript_id "STRG.34632.2"; gene_id "STRG.34632";
5A	StringTie	exon	11096211	11098237	1000	-	.	transcript_id "STRG.34632.2"; gene_id "STRG.34632";
5A	StringTie	exon	11098338	11098782	1000	-	.	transcript_id "STRG.34632.2"; gene_id "STRG.34632";
5A	StringTie	transcript	11093748	11099263	1000	-	.	transcript_id "STRG.34632.1"; gene_id "STRG.34632"
5A	StringTie	exon	11093748	11098237	1000	-	.	transcript_id "STRG.34632.1"; gene_id "STRG.34632";
5A	StringTie	exon	11098338	11098782	1000	-	.	transcript_id "STRG.34632.1"; gene_id "STRG.34632";
5A	StringTie	exon	11098869	11099263	1000	-	.	transcript_id "STRG.34632.1"; gene_id "STRG.34632";
5A	StringTie	transcript	11093748	11099263	1000	-	.	transcript_id "STRG.34632.3"; gene_id "STRG.34632"
5A	StringTie	exon	11093748	11096033	1000	-	.	transcript_id "STRG.34632.3"; gene_id "STRG.34632";
5A	StringTie	exon	11096211	11098237	1000	-	.	transcript_id "STRG.34632.3"; gene_id "STRG.34632";
5A	StringTie	exon	11098338	11098782	1000	-	.	transcript_id "STRG.34632.3"; gene_id "STRG.34632";
5A	StringTie	exon	11098869	11099263	1000	-	.	transcript_id "STRG.34632.3"; gene_id "STRG.34632";
5A	StringTie	transcript	11259360	11263813	1000	-	.	transcript_id "STRG.34629.1"; gene_id "STRG.34629"
5A	StringTie	exon	11259360	11259907	1000	-	.	transcript_id "STRG.34629.1"; gene_id "STRG.34629";
5A	StringTie	exon	11262286	11262669	1000	-	.	transcript_id "STRG.34629.1"; gene_id "STRG.34629";
5A	StringTie	exon	11262828	11263484	1000	-	.	transcript_id "STRG.34629.1"; gene_id "STRG.34629";
5A	StringTie	exon	11263635	11263813	1000	-	.	transcript_id "STRG.34629.1"; gene_id "STRG.34629";
5A	StringTie	transcript	11529093	11533217	1000	+	.	transcript_id "STRG.34635.1"; gene_id "STRG.34635"
5A	StringTie	exon	11529093	11529342	1000	+	.	transcript_id "STRG.34635.1"; gene_id "STRG.34635";
5A	StringTie	exon	11530286	11530357	1000	+	.	transcript_id "STRG.34635.1"; gene_id "STRG.34635";
5A	StringTie	exon	11530536	11530646	1000	+	.	transcript_id "STRG.34635.1"; gene_id "STRG.34635";
5A	StringTie	exon	11531964	11532126	1000	+	.	transcript_id "STRG.34635.1"; gene_id "STRG.34635";
5A	StringTie	exon	11532491	11532571	1000	+	.	transcript_id "STRG.34635.1"; gene_id "STRG.34635";
5A	StringTie	exon	11532815	11533217	1000	+	.	transcript_id "STRG.34635.1"; gene_id "STRG.34635";
5A	StringTie	transcript	11533356	11534475	1000	-	.	transcript_id "STRG.34636.1"; gene_id "STRG.34636"
5A	StringTie	exon	11533356	11534093	1000	-	.	transcript_id "STRG.34636.1"; gene_id "STRG.34636";
5A	StringTie	exon	11534240	11534475	1000	-	.	transcript_id "STRG.34636.1"; gene_id "STRG.34636";
5A	StringTie	transcript	11593719	11599113	1000	+	.	transcript_id "STRG.34639.1"; gene_id "STRG.34639"
5A	StringTie	exon	11593719	11594171	1000	+	.	transcript_id "STRG.34639.1"; gene_id "STRG.34639";
5A	StringTie	exon	11594351	11594512	1000	+	.	transcript_id "STRG.34639.1"; gene_id "STRG.34639";
5A	StringTie	exon	11594613	11594795	1000	+	.	transcript_id "STRG.34639.1"; gene_id "STRG.34639";
5A	StringTie	exon	11594892	11594949	1000	+	.	transcript_id "STRG.34639.1"; gene_id "STRG.34639";
5A	StringTie	exon	11595119	11595169	1000	+	.	transcript_id "STRG.34639.1"; gene_id "STRG.34639";
5A	StringTie	exon	11595247	11595329	1000	+	.	transcript_id "STRG.34639.1"; gene_id "STRG.34639";
5A	StringTie	exon	11595668	11595755	1000	+	.	transcript_id "STRG.34639.1"; gene_id "STRG.34639";
5A	StringTie	exon	11595961	11596005	1000	+	.	transcript_id "STRG.34639.1"; gene_id "STRG.34639";
5A	StringTie	exon	11596088	11596162	1000	+	.	transcript_id "STRG.34639.1"; gene_id "STRG.34639";
5A	StringTie	exon	11596268	11596336	1000	+	.	transcript_id "STRG.34639.1"; gene_id "STRG.34639";
5A	StringTie	exon	11596602	11596717	1000	+	.	transcript_id "STRG.34639.1"; gene_id "STRG.34639";
5A	StringTie	exon	11597211	11597323	1000	+	.	transcript_id "STRG.34639.1"; gene_id "STRG.34639";
5A	StringTie	exon	11597555	11597634	1000	+	.	transcript_id "STRG.34639.1"; gene_id "STRG.34639";
5A	StringTie	exon	11598261	11598381	1000	+	.	transcript_id "STRG.34639.1"; gene_id "STRG.34639";
5A	StringTie	exon	11598513	11598579	1000	+	.	transcript_id "STRG.34639.1"; gene_id "STRG.34639";
5A	StringTie	exon	11598711	11599113	1000	+	.	transcript_id "STRG.34639.1"; gene_id "STRG.34639";
5A	StringTie	transcript	11982044	11989771	1000	-	.	transcript_id "STRG.34637.1"; gene_id "STRG.34637"
5A	StringTie	exon	11982044	11983129	1000	-	.	transcript_id "STRG.34637.1"; gene_id "STRG.34637";
5A	StringTie	exon	11986112	11986323	1000	-	.	transcript_id "STRG.34637.1"; gene_id "STRG.34637";
5A	StringTie	exon	11986506	11986602	1000	-	.	transcript_id "STRG.34637.1"; gene_id "STRG.34637";
5A	StringTie	exon	11987728	11987798	1000	-	.	transcript_id "STRG.34637.1"; gene_id "STRG.34637";
5A	StringTie	exon	11987966	11988107	1000	-	.	transcript_id "STRG.34637.1"; gene_id "STRG.34637";
5A	StringTie	exon	11988693	11988770	1000	-	.	transcript_id "STRG.34637.1"; gene_id "STRG.34637";
5A	StringTie	exon	11988920	11989024	1000	-	.	transcript_id "STRG.34637.1"; gene_id "STRG.34637";
5A	StringTie	exon	11989441	11989771	1000	-	.	transcript_id "STRG.34637.1"; gene_id "STRG.34637";
5A	StringTie	transcript	11982044	11989771	1000	-	.	transcript_id "STRG.34637.2"; gene_id "STRG.34637"
5A	StringTie	exon	11982044	11982744	1000	-	.	transcript_id "STRG.34637.2"; gene_id "STRG.34637";
5A	StringTie	exon	11982853	11983129	1000	-	.	transcript_id "STRG.34637.2"; gene_id "STRG.34637";
5A	StringTie	exon	11986112	11986323	1000	-	.	transcript_id "STRG.34637.2"; gene_id "STRG.34637";
5A	StringTie	exon	11986506	11986602	1000	-	.	transcript_id "STRG.34637.2"; gene_id "STRG.34637";
5A	StringTie	exon	11987728	11987798	1000	-	.	transcript_id "STRG.34637.2"; gene_id "STRG.34637";
5A	StringTie	exon	11987966	11988107	1000	-	.	transcript_id "STRG.34637.2"; gene_id "STRG.34637";
5A	StringTie	exon	11988693	11988770	1000	-	.	transcript_id "STRG.34637.2"; gene_id "STRG.34637";
5A	StringTie	exon	11988920	11989024	1000	-	.	transcript_id "STRG.34637.2"; gene_id "STRG.34637";
5A	StringTie	exon	11989441	11989771	1000	-	.	transcript_id "STRG.34637.2"; gene_id "STRG.34637";
5A	StringTie	transcript	12076052	12080204	1000	+	.	transcript_id "STRG.34638.1"; gene_id "STRG.34638"
5A	StringTie	exon	12076052	12077270	1000	+	.	transcript_id "STRG.34638.1"; gene_id "STRG.34638";
5A	StringTie	exon	12079387	12079488	1000	+	.	transcript_id "STRG.34638.1"; gene_id "STRG.34638";
5A	StringTie	exon	12079599	12080204	1000	+	.	transcript_id "STRG.34638.1"; gene_id "STRG.34638";
5A	StringTie	transcript	12106963	12122256	1000	-	.	transcript_id "STRG.34640.1"; gene_id "STRG.34640"
5A	StringTie	exon	12106963	12108175	1000	-	.	transcript_id "STRG.34640.1"; gene_id "STRG.34640";
5A	StringTie	exon	12108331	12108387	1000	-	.	transcript_id "STRG.34640.1"; gene_id "STRG.34640";
5A	StringTie	exon	12114416	12114529	1000	-	.	transcript_id "STRG.34640.1"; gene_id "STRG.34640";
5A	StringTie	exon	12114638	12114805	1000	-	.	transcript_id "STRG.34640.1"; gene_id "STRG.34640";
5A	StringTie	exon	12115140	12115250	1000	-	.	transcript_id "STRG.34640.1"; gene_id "STRG.34640";
5A	StringTie	exon	12115349	12115498	1000	-	.	transcript_id "STRG.34640.1"; gene_id "STRG.34640";
5A	StringTie	exon	12116226	12116286	1000	-	.	transcript_id "STRG.34640.1"; gene_id "STRG.34640";
5A	StringTie	exon	12118172	12118285	1000	-	.	transcript_id "STRG.34640.1"; gene_id "STRG.34640";
5A	StringTie	exon	12118402	12118496	1000	-	.	transcript_id "STRG.34640.1"; gene_id "STRG.34640";
5A	StringTie	exon	12118584	12118704	1000	-	.	transcript_id "STRG.34640.1"; gene_id "STRG.34640";
5A	StringTie	exon	12119319	12119476	1000	-	.	transcript_id "STRG.34640.1"; gene_id "STRG.34640";
5A	StringTie	exon	12121107	12121347	1000	-	.	transcript_id "STRG.34640.1"; gene_id "STRG.34640";
5A	StringTie	exon	12122063	12122256	1000	-	.	transcript_id "STRG.34640.1"; gene_id "STRG.34640";
5A	StringTie	transcript	12107198	12122256	1000	-	.	transcript_id "STRG.34640.2"; gene_id "STRG.34640"
5A	StringTie	exon	12107198	12108175	1000	-	.	transcript_id "STRG.34640.2"; gene_id "STRG.34640";
5A	StringTie	exon	12108331	12108387	1000	-	.	transcript_id "STRG.34640.2"; gene_id "STRG.34640";
5A	StringTie	exon	12114416	12114529	1000	-	.	transcript_id "STRG.34640.2"; gene_id "STRG.34640";
5A	StringTie	exon	12114638	12114805	1000	-	.	transcript_id "STRG.34640.2"; gene_id "STRG.34640";
5A	StringTie	exon	12115140	12115250	1000	-	.	transcript_id "STRG.34640.2"; gene_id "STRG.34640";
5A	StringTie	exon	12115349	12115498	1000	-	.	transcript_id "STRG.34640.2"; gene_id "STRG.34640";
5A	StringTie	exon	12116226	12116286	1000	-	.	transcript_id "STRG.34640.2"; gene_id "STRG.34640";
5A	StringTie	exon	12118172	12118285	1000	-	.	transcript_id "STRG.34640.2"; gene_id "STRG.34640";
5A	StringTie	exon	12118402	12118496	1000	-	.	transcript_id "STRG.34640.2"; gene_id "STRG.34640";
5A	StringTie	exon	12118584	12118704	1000	-	.	transcript_id "STRG.34640.2"; gene_id "STRG.34640";
5A	StringTie	exon	12119319	12119476	1000	-	.	transcript_id "STRG.34640.2"; gene_id "STRG.34640";
5A	StringTie	exon	12121107	12121347	1000	-	.	transcript_id "STRG.34640.2"; gene_id "STRG.34640";
5A	StringTie	exon	12122084	12122256	1000	-	.	transcript_id "STRG.34640.2"; gene_id "STRG.34640";
5A	StringTie	transcript	12117719	12122256	1000	-	.	transcript_id "STRG.34640.3"; gene_id "STRG.34640"
5A	StringTie	exon	12117719	12118285	1000	-	.	transcript_id "STRG.34640.3"; gene_id "STRG.34640";
5A	StringTie	exon	12118402	12118496	1000	-	.	transcript_id "STRG.34640.3"; gene_id "STRG.34640";
5A	StringTie	exon	12118584	12118704	1000	-	.	transcript_id "STRG.34640.3"; gene_id "STRG.34640";
5A	StringTie	exon	12119319	12119476	1000	-	.	transcript_id "STRG.34640.3"; gene_id "STRG.34640";
5A	StringTie	exon	12121107	12121347	1000	-	.	transcript_id "STRG.34640.3"; gene_id "STRG.34640";
5A	StringTie	exon	12122063	12122256	1000	-	.	transcript_id "STRG.34640.3"; gene_id "STRG.34640";
5A	StringTie	transcript	12117719	12122256	1000	-	.	transcript_id "STRG.34640.4"; gene_id "STRG.34640"
5A	StringTie	exon	12117719	12118285	1000	-	.	transcript_id "STRG.34640.4"; gene_id "STRG.34640";
5A	StringTie	exon	12118402	12118496	1000	-	.	transcript_id "STRG.34640.4"; gene_id "STRG.34640";
5A	StringTie	exon	12118584	12118704	1000	-	.	transcript_id "STRG.34640.4"; gene_id "STRG.34640";
5A	StringTie	exon	12119319	12119476	1000	-	.	transcript_id "STRG.34640.4"; gene_id "STRG.34640";
5A	StringTie	exon	12121107	12121347	1000	-	.	transcript_id "STRG.34640.4"; gene_id "STRG.34640";
5A	StringTie	exon	12122084	12122256	1000	-	.	transcript_id "STRG.34640.4"; gene_id "STRG.34640";
5A	StringTie	transcript	12512672	12516296	1000	+	.	transcript_id "STRG.34641.1"; gene_id "STRG.34641"
5A	StringTie	exon	12512672	12512765	1000	+	.	transcript_id "STRG.34641.1"; gene_id "STRG.34641";
5A	StringTie	exon	12513135	12513911	1000	+	.	transcript_id "STRG.34641.1"; gene_id "STRG.34641";
5A	StringTie	exon	12514471	12515222	1000	+	.	transcript_id "STRG.34641.1"; gene_id "STRG.34641";
5A	StringTie	exon	12515576	12516296	1000	+	.	transcript_id "STRG.34641.1"; gene_id "STRG.34641";
5A	StringTie	transcript	12512672	12516296	1000	+	.	transcript_id "STRG.34641.2"; gene_id "STRG.34641"
5A	StringTie	exon	12512672	12512920	1000	+	.	transcript_id "STRG.34641.2"; gene_id "STRG.34641";
5A	StringTie	exon	12513135	12513911	1000	+	.	transcript_id "STRG.34641.2"; gene_id "STRG.34641";
5A	StringTie	exon	12514471	12515222	1000	+	.	transcript_id "STRG.34641.2"; gene_id "STRG.34641";
5A	StringTie	exon	12515576	12516296	1000	+	.	transcript_id "STRG.34641.2"; gene_id "STRG.34641";
5A	StringTie	transcript	12512672	12516296	1000	+	.	transcript_id "STRG.34641.3"; gene_id "STRG.34641"
5A	StringTie	exon	12512672	12512853	1000	+	.	transcript_id "STRG.34641.3"; gene_id "STRG.34641";
5A	StringTie	exon	12513135	12513911	1000	+	.	transcript_id "STRG.34641.3"; gene_id "STRG.34641";
5A	StringTie	exon	12514471	12515222	1000	+	.	transcript_id "STRG.34641.3"; gene_id "STRG.34641";
5A	StringTie	exon	12515576	12516296	1000	+	.	transcript_id "STRG.34641.3"; gene_id "STRG.34641";
5A	StringTie	transcript	12516311	12519899	1000	-	.	transcript_id "STRG.34642.1"; gene_id "STRG.34642"
5A	StringTie	exon	12516311	12517097	1000	-	.	transcript_id "STRG.34642.1"; gene_id "STRG.34642";
5A	StringTie	exon	12517214	12517292	1000	-	.	transcript_id "STRG.34642.1"; gene_id "STRG.34642";
5A	StringTie	exon	12517769	12517842	1000	-	.	transcript_id "STRG.34642.1"; gene_id "STRG.34642";
5A	StringTie	exon	12519081	12519172	1000	-	.	transcript_id "STRG.34642.1"; gene_id "STRG.34642";
5A	StringTie	exon	12519665	12519899	1000	-	.	transcript_id "STRG.34642.1"; gene_id "STRG.34642";
5A	StringTie	transcript	12527707	12531302	1000	-	.	transcript_id "STRG.34643.1"; gene_id "STRG.34643"
5A	StringTie	exon	12527707	12528180	1000	-	.	transcript_id "STRG.34643.1"; gene_id "STRG.34643";
5A	StringTie	exon	12528318	12528411	1000	-	.	transcript_id "STRG.34643.1"; gene_id "STRG.34643";
5A	StringTie	exon	12528687	12528760	1000	-	.	transcript_id "STRG.34643.1"; gene_id "STRG.34643";
5A	StringTie	exon	12528943	12528991	1000	-	.	transcript_id "STRG.34643.1"; gene_id "STRG.34643";
5A	StringTie	exon	12530294	12530461	1000	-	.	transcript_id "STRG.34643.1"; gene_id "STRG.34643";
5A	StringTie	exon	12530585	12530662	1000	-	.	transcript_id "STRG.34643.1"; gene_id "STRG.34643";
5A	StringTie	exon	12530987	12531302	1000	-	.	transcript_id "STRG.34643.1"; gene_id "STRG.34643";
5A	StringTie	transcript	12963113	12970869	1000	+	.	transcript_id "STRG.34644.1"; gene_id "STRG.34644"
5A	StringTie	exon	12963113	12963663	1000	+	.	transcript_id "STRG.34644.1"; gene_id "STRG.34644";
5A	StringTie	exon	12964896	12964978	1000	+	.	transcript_id "STRG.34644.1"; gene_id "STRG.34644";
5A	StringTie	exon	12965122	12965206	1000	+	.	transcript_id "STRG.34644.1"; gene_id "STRG.34644";
5A	StringTie	exon	12965301	12965591	1000	+	.	transcript_id "STRG.34644.1"; gene_id "STRG.34644";
5A	StringTie	exon	12965674	12965764	1000	+	.	transcript_id "STRG.34644.1"; gene_id "STRG.34644";
5A	StringTie	exon	12965869	12966769	1000	+	.	transcript_id "STRG.34644.1"; gene_id "STRG.34644";
5A	StringTie	exon	12966847	12967007	1000	+	.	transcript_id "STRG.34644.1"; gene_id "STRG.34644";
5A	StringTie	exon	12967100	12967203	1000	+	.	transcript_id "STRG.34644.1"; gene_id "STRG.34644";
5A	StringTie	exon	12967334	12967499	1000	+	.	transcript_id "STRG.34644.1"; gene_id "STRG.34644";
5A	StringTie	exon	12967591	12967659	1000	+	.	transcript_id "STRG.34644.1"; gene_id "STRG.34644";
5A	StringTie	exon	12967742	12967842	1000	+	.	transcript_id "STRG.34644.1"; gene_id "STRG.34644";
5A	StringTie	exon	12967961	12968293	1000	+	.	transcript_id "STRG.34644.1"; gene_id "STRG.34644";
5A	StringTie	exon	12968407	12968697	1000	+	.	transcript_id "STRG.34644.1"; gene_id "STRG.34644";
5A	StringTie	exon	12968790	12968873	1000	+	.	transcript_id "STRG.34644.1"; gene_id "STRG.34644";
5A	StringTie	exon	12968998	12969131	1000	+	.	transcript_id "STRG.34644.1"; gene_id "STRG.34644";
5A	StringTie	exon	12969300	12969527	1000	+	.	transcript_id "STRG.34644.1"; gene_id "STRG.34644";
5A	StringTie	exon	12969621	12969792	1000	+	.	transcript_id "STRG.34644.1"; gene_id "STRG.34644";
5A	StringTie	exon	12969938	12970192	1000	+	.	transcript_id "STRG.34644.1"; gene_id "STRG.34644";
5A	StringTie	exon	12970282	12970869	1000	+	.	transcript_id "STRG.34644.1"; gene_id "STRG.34644";
5A	StringTie	transcript	12992850	12997154	1000	+	.	transcript_id "STRG.34647.1"; gene_id "STRG.34647"
5A	StringTie	exon	12992850	12993218	1000	+	.	transcript_id "STRG.34647.1"; gene_id "STRG.34647";
5A	StringTie	exon	12993952	12994001	1000	+	.	transcript_id "STRG.34647.1"; gene_id "STRG.34647";
5A	StringTie	exon	12994296	12994359	1000	+	.	transcript_id "STRG.34647.1"; gene_id "STRG.34647";
5A	StringTie	exon	12994591	12994639	1000	+	.	transcript_id "STRG.34647.1"; gene_id "STRG.34647";
5A	StringTie	exon	12994829	12994897	1000	+	.	transcript_id "STRG.34647.1"; gene_id "STRG.34647";
5A	StringTie	exon	12995426	12995487	1000	+	.	transcript_id "STRG.34647.1"; gene_id "STRG.34647";
5A	StringTie	exon	12995900	12995980	1000	+	.	transcript_id "STRG.34647.1"; gene_id "STRG.34647";
5A	StringTie	exon	12996151	12996305	1000	+	.	transcript_id "STRG.34647.1"; gene_id "STRG.34647";
5A	StringTie	exon	12996399	12996480	1000	+	.	transcript_id "STRG.34647.1"; gene_id "STRG.34647";
5A	StringTie	exon	12996562	12996705	1000	+	.	transcript_id "STRG.34647.1"; gene_id "STRG.34647";
5A	StringTie	exon	12996780	12997154	1000	+	.	transcript_id "STRG.34647.1"; gene_id "STRG.34647";
5A	StringTie	transcript	13580659	13584586	1000	+	.	transcript_id "STRG.34645.1"; gene_id "STRG.34645"
5A	StringTie	exon	13580659	13580853	1000	+	.	transcript_id "STRG.34645.1"; gene_id "STRG.34645";
5A	StringTie	exon	13581099	13581357	1000	+	.	transcript_id "STRG.34645.1"; gene_id "STRG.34645";
5A	StringTie	exon	13581458	13581830	1000	+	.	transcript_id "STRG.34645.1"; gene_id "STRG.34645";
5A	StringTie	exon	13584076	13584298	1000	+	.	transcript_id "STRG.34645.1"; gene_id "STRG.34645";
5A	StringTie	exon	13584391	13584586	1000	+	.	transcript_id "STRG.34645.1"; gene_id "STRG.34645";
5A	StringTie	transcript	14430294	14433661	1000	-	.	transcript_id "STRG.34646.1"; gene_id "STRG.34646"
5A	StringTie	exon	14430294	14430805	1000	-	.	transcript_id "STRG.34646.1"; gene_id "STRG.34646";
5A	StringTie	exon	14430888	14431006	1000	-	.	transcript_id "STRG.34646.1"; gene_id "STRG.34646";
5A	StringTie	exon	14431763	14431985	1000	-	.	transcript_id "STRG.34646.1"; gene_id "STRG.34646";
5A	StringTie	exon	14432061	14432232	1000	-	.	transcript_id "STRG.34646.1"; gene_id "STRG.34646";
5A	StringTie	exon	14433444	14433661	1000	-	.	transcript_id "STRG.34646.1"; gene_id "STRG.34646";
5A	StringTie	transcript	14436758	14440329	1000	-	.	transcript_id "STRG.34648.1"; gene_id "STRG.34648"
5A	StringTie	exon	14436758	14440329	1000	-	.	transcript_id "STRG.34648.1"; gene_id "STRG.34648";
5A	StringTie	transcript	14436758	14440329	1000	-	.	transcript_id "STRG.34648.2"; gene_id "STRG.34648"
5A	StringTie	exon	14436758	14437322	1000	-	.	transcript_id "STRG.34648.2"; gene_id "STRG.34648";
5A	StringTie	exon	14437735	14439523	1000	-	.	transcript_id "STRG.34648.2"; gene_id "STRG.34648";
5A	StringTie	exon	14439757	14440329	1000	-	.	transcript_id "STRG.34648.2"; gene_id "STRG.34648";
5A	StringTie	transcript	14436758	14440329	1000	-	.	transcript_id "STRG.34648.3"; gene_id "STRG.34648"
5A	StringTie	exon	14436758	14437322	1000	-	.	transcript_id "STRG.34648.3"; gene_id "STRG.34648";
5A	StringTie	exon	14439100	14439166	1000	-	.	transcript_id "STRG.34648.3"; gene_id "STRG.34648";
5A	StringTie	exon	14439374	14439523	1000	-	.	transcript_id "STRG.34648.3"; gene_id "STRG.34648";
5A	StringTie	exon	14439757	14440329	1000	-	.	transcript_id "STRG.34648.3"; gene_id "STRG.34648";
5A	StringTie	transcript	14436758	14440329	1000	-	.	transcript_id "STRG.34648.4"; gene_id "STRG.34648"
5A	StringTie	exon	14436758	14437322	1000	-	.	transcript_id "STRG.34648.4"; gene_id "STRG.34648";
5A	StringTie	exon	14437735	14439166	1000	-	.	transcript_id "STRG.34648.4"; gene_id "STRG.34648";
5A	StringTie	exon	14439374	14439523	1000	-	.	transcript_id "STRG.34648.4"; gene_id "STRG.34648";
5A	StringTie	exon	14439691	14440329	1000	-	.	transcript_id "STRG.34648.4"; gene_id "STRG.34648";
5A	StringTie	transcript	14436758	14440329	1000	-	.	transcript_id "STRG.34648.5"; gene_id "STRG.34648"
5A	StringTie	exon	14436758	14439523	1000	-	.	transcript_id "STRG.34648.5"; gene_id "STRG.34648";
5A	StringTie	exon	14439691	14440329	1000	-	.	transcript_id "STRG.34648.5"; gene_id "STRG.34648";
5A	StringTie	transcript	14436758	14440329	1000	-	.	transcript_id "STRG.34648.6"; gene_id "STRG.34648"
5A	StringTie	exon	14436758	14437322	1000	-	.	transcript_id "STRG.34648.6"; gene_id "STRG.34648";
5A	StringTie	exon	14437735	14439523	1000	-	.	transcript_id "STRG.34648.6"; gene_id "STRG.34648";
5A	StringTie	exon	14439691	14440329	1000	-	.	transcript_id "STRG.34648.6"; gene_id "STRG.34648";
5A	StringTie	transcript	15241848	15242956	1000	-	.	transcript_id "STRG.34649.1"; gene_id "STRG.34649"
5A	StringTie	exon	15241848	15242956	1000	-	.	transcript_id "STRG.34649.1"; gene_id "STRG.34649";
5A	StringTie	transcript	15870131	15872810	1000	-	.	transcript_id "STRG.34650.1"; gene_id "STRG.34650"
5A	StringTie	exon	15870131	15870429	1000	-	.	transcript_id "STRG.34650.1"; gene_id "STRG.34650";
5A	StringTie	exon	15870557	15870709	1000	-	.	transcript_id "STRG.34650.1"; gene_id "STRG.34650";
5A	StringTie	exon	15870795	15870941	1000	-	.	transcript_id "STRG.34650.1"; gene_id "STRG.34650";
5A	StringTie	exon	15871205	15871310	1000	-	.	transcript_id "STRG.34650.1"; gene_id "STRG.34650";
5A	StringTie	exon	15871391	15871587	1000	-	.	transcript_id "STRG.34650.1"; gene_id "STRG.34650";
5A	StringTie	exon	15871667	15871759	1000	-	.	transcript_id "STRG.34650.1"; gene_id "STRG.34650";
5A	StringTie	exon	15872438	15872512	1000	-	.	transcript_id "STRG.34650.1"; gene_id "STRG.34650";
5A	StringTie	exon	15872629	15872810	1000	-	.	transcript_id "STRG.34650.1"; gene_id "STRG.34650";
5A	StringTie	transcript	15870131	15874083	1000	-	.	transcript_id "STRG.34650.2"; gene_id "STRG.34650"
5A	StringTie	exon	15870131	15870429	1000	-	.	transcript_id "STRG.34650.2"; gene_id "STRG.34650";
5A	StringTie	exon	15870557	15870709	1000	-	.	transcript_id "STRG.34650.2"; gene_id "STRG.34650";
5A	StringTie	exon	15870795	15870941	1000	-	.	transcript_id "STRG.34650.2"; gene_id "STRG.34650";
5A	StringTie	exon	15871205	15871310	1000	-	.	transcript_id "STRG.34650.2"; gene_id "STRG.34650";
5A	StringTie	exon	15871391	15871587	1000	-	.	transcript_id "STRG.34650.2"; gene_id "STRG.34650";
5A	StringTie	exon	15871667	15871759	1000	-	.	transcript_id "STRG.34650.2"; gene_id "STRG.34650";
5A	StringTie	exon	15872438	15872512	1000	-	.	transcript_id "STRG.34650.2"; gene_id "STRG.34650";
5A	StringTie	exon	15873990	15874083	1000	-	.	transcript_id "STRG.34650.2"; gene_id "STRG.34650";
5A	StringTie	transcript	15932577	15934636	1000	-	.	transcript_id "STRG.34651.1"; gene_id "STRG.34651"
5A	StringTie	exon	15932577	15934636	1000	-	.	transcript_id "STRG.34651.1"; gene_id "STRG.34651";
5A	StringTie	transcript	16840818	16846838	1000	+	.	transcript_id "STRG.34652.1"; gene_id "STRG.34652"
5A	StringTie	exon	16840818	16840923	1000	+	.	transcript_id "STRG.34652.1"; gene_id "STRG.34652";
5A	StringTie	exon	16841591	16841642	1000	+	.	transcript_id "STRG.34652.1"; gene_id "STRG.34652";
5A	StringTie	exon	16841718	16841812	1000	+	.	transcript_id "STRG.34652.1"; gene_id "STRG.34652";
5A	StringTie	exon	16842161	16842226	1000	+	.	transcript_id "STRG.34652.1"; gene_id "STRG.34652";
5A	StringTie	exon	16842361	16842873	1000	+	.	transcript_id "STRG.34652.1"; gene_id "STRG.34652";
5A	StringTie	exon	16843508	16843807	1000	+	.	transcript_id "STRG.34652.1"; gene_id "STRG.34652";
5A	StringTie	exon	16844835	16845164	1000	+	.	transcript_id "STRG.34652.1"; gene_id "STRG.34652";
5A	StringTie	exon	16845659	16845865	1000	+	.	transcript_id "STRG.34652.1"; gene_id "STRG.34652";
5A	StringTie	exon	16846141	16846230	1000	+	.	transcript_id "STRG.34652.1"; gene_id "STRG.34652";
5A	StringTie	exon	16846321	16846393	1000	+	.	transcript_id "STRG.34652.1"; gene_id "STRG.34652";
5A	StringTie	exon	16846492	16846838	1000	+	.	transcript_id "STRG.34652.1"; gene_id "STRG.34652";
5A	StringTie	transcript	16860929	16865177	1000	-	.	transcript_id "STRG.34653.1"; gene_id "STRG.34653"
5A	StringTie	exon	16860929	16861254	1000	-	.	transcript_id "STRG.34653.1"; gene_id "STRG.34653";
5A	StringTie	exon	16861354	16861430	1000	-	.	transcript_id "STRG.34653.1"; gene_id "STRG.34653";
5A	StringTie	exon	16861544	16861630	1000	-	.	transcript_id "STRG.34653.1"; gene_id "STRG.34653";
5A	StringTie	exon	16861810	16862033	1000	-	.	transcript_id "STRG.34653.1"; gene_id "STRG.34653";
5A	StringTie	exon	16862131	16862434	1000	-	.	transcript_id "STRG.34653.1"; gene_id "STRG.34653";
5A	StringTie	exon	16862527	16862625	1000	-	.	transcript_id "STRG.34653.1"; gene_id "STRG.34653";
5A	StringTie	exon	16862719	16862856	1000	-	.	transcript_id "STRG.34653.1"; gene_id "STRG.34653";
5A	StringTie	exon	16863428	16863550	1000	-	.	transcript_id "STRG.34653.1"; gene_id "STRG.34653";
5A	StringTie	exon	16863650	16864736	1000	-	.	transcript_id "STRG.34653.1"; gene_id "STRG.34653";
5A	StringTie	exon	16864810	16865177	1000	-	.	transcript_id "STRG.34653.1"; gene_id "STRG.34653";
5A	StringTie	transcript	17547785	17550000	1000	+	.	transcript_id "STRG.34654.1"; gene_id "STRG.34654"
5A	StringTie	exon	17547785	17550000	1000	+	.	transcript_id "STRG.34654.1"; gene_id "STRG.34654";
5A	StringTie	transcript	17615212	17616571	1000	-	.	transcript_id "STRG.34655.1"; gene_id "STRG.34655"
5A	StringTie	exon	17615212	17616571	1000	-	.	transcript_id "STRG.34655.1"; gene_id "STRG.34655";
5A	StringTie	transcript	17626813	17628951	1000	-	.	transcript_id "STRG.34656.1"; gene_id "STRG.34656"
5A	StringTie	exon	17626813	17628951	1000	-	.	transcript_id "STRG.34656.1"; gene_id "STRG.34656";
5A	StringTie	transcript	17970560	17975359	1000	-	.	transcript_id "STRG.34657.1"; gene_id "STRG.34657"
5A	StringTie	exon	17970560	17971691	1000	-	.	transcript_id "STRG.34657.1"; gene_id "STRG.34657";
5A	StringTie	exon	17973340	17975359	1000	-	.	transcript_id "STRG.34657.1"; gene_id "STRG.34657";
5A	StringTie	transcript	17977859	17981316	1000	+	.	transcript_id "STRG.34658.1"; gene_id "STRG.34658"
5A	StringTie	exon	17977859	17978143	1000	+	.	transcript_id "STRG.34658.1"; gene_id "STRG.34658";
5A	StringTie	exon	17978395	17979242	1000	+	.	transcript_id "STRG.34658.1"; gene_id "STRG.34658";
5A	StringTie	exon	17980401	17981316	1000	+	.	transcript_id "STRG.34658.1"; gene_id "STRG.34658";
5A	StringTie	transcript	17977859	17981316	1000	+	.	transcript_id "STRG.34658.2"; gene_id "STRG.34658"
5A	StringTie	exon	17977859	17978143	1000	+	.	transcript_id "STRG.34658.2"; gene_id "STRG.34658";
5A	StringTie	exon	17978319	17979242	1000	+	.	transcript_id "STRG.34658.2"; gene_id "STRG.34658";
5A	StringTie	exon	17980401	17981316	1000	+	.	transcript_id "STRG.34658.2"; gene_id "STRG.34658";
5A	StringTie	transcript	17984003	17990705	1000	-	.	transcript_id "STRG.34659.1"; gene_id "STRG.34659"
5A	StringTie	exon	17984003	17984371	1000	-	.	transcript_id "STRG.34659.1"; gene_id "STRG.34659";
5A	StringTie	exon	17984493	17984676	1000	-	.	transcript_id "STRG.34659.1"; gene_id "STRG.34659";
5A	StringTie	exon	17984808	17984875	1000	-	.	transcript_id "STRG.34659.1"; gene_id "STRG.34659";
5A	StringTie	exon	17984963	17985227	1000	-	.	transcript_id "STRG.34659.1"; gene_id "STRG.34659";
5A	StringTie	exon	17985320	17985418	1000	-	.	transcript_id "STRG.34659.1"; gene_id "STRG.34659";
5A	StringTie	exon	17985560	17985701	1000	-	.	transcript_id "STRG.34659.1"; gene_id "STRG.34659";
5A	StringTie	exon	17985785	17985890	1000	-	.	transcript_id "STRG.34659.1"; gene_id "STRG.34659";
5A	StringTie	exon	17985993	17986060	1000	-	.	transcript_id "STRG.34659.1"; gene_id "STRG.34659";
5A	StringTie	exon	17986205	17986264	1000	-	.	transcript_id "STRG.34659.1"; gene_id "STRG.34659";
5A	StringTie	exon	17986796	17987070	1000	-	.	transcript_id "STRG.34659.1"; gene_id "STRG.34659";
5A	StringTie	exon	17987186	17987263	1000	-	.	transcript_id "STRG.34659.1"; gene_id "STRG.34659";
5A	StringTie	exon	17987475	17987729	1000	-	.	transcript_id "STRG.34659.1"; gene_id "STRG.34659";
5A	StringTie	exon	17987944	17987976	1000	-	.	transcript_id "STRG.34659.1"; gene_id "STRG.34659";
5A	StringTie	exon	17988090	17988222	1000	-	.	transcript_id "STRG.34659.1"; gene_id "STRG.34659";
5A	StringTie	exon	17988708	17988793	1000	-	.	transcript_id "STRG.34659.1"; gene_id "STRG.34659";
5A	StringTie	exon	17988894	17988972	1000	-	.	transcript_id "STRG.34659.1"; gene_id "STRG.34659";
5A	StringTie	exon	17989063	17989156	1000	-	.	transcript_id "STRG.34659.1"; gene_id "STRG.34659";
5A	StringTie	exon	17989957	17990200	1000	-	.	transcript_id "STRG.34659.1"; gene_id "STRG.34659";
5A	StringTie	exon	17990331	17990446	1000	-	.	transcript_id "STRG.34659.1"; gene_id "STRG.34659";
5A	StringTie	exon	17990546	17990705	1000	-	.	transcript_id "STRG.34659.1"; gene_id "STRG.34659";
5A	StringTie	transcript	17984003	17990705	1000	-	.	transcript_id "STRG.34659.2"; gene_id "STRG.34659"
5A	StringTie	exon	17984003	17984676	1000	-	.	transcript_id "STRG.34659.2"; gene_id "STRG.34659";
5A	StringTie	exon	17984808	17984875	1000	-	.	transcript_id "STRG.34659.2"; gene_id "STRG.34659";
5A	StringTie	exon	17984963	17985227	1000	-	.	transcript_id "STRG.34659.2"; gene_id "STRG.34659";
5A	StringTie	exon	17985320	17985418	1000	-	.	transcript_id "STRG.34659.2"; gene_id "STRG.34659";
5A	StringTie	exon	17985560	17985701	1000	-	.	transcript_id "STRG.34659.2"; gene_id "STRG.34659";
5A	StringTie	exon	17985785	17985890	1000	-	.	transcript_id "STRG.34659.2"; gene_id "STRG.34659";
5A	StringTie	exon	17985993	17986060	1000	-	.	transcript_id "STRG.34659.2"; gene_id "STRG.34659";
5A	StringTie	exon	17986205	17986264	1000	-	.	transcript_id "STRG.34659.2"; gene_id "STRG.34659";
5A	StringTie	exon	17986796	17987070	1000	-	.	transcript_id "STRG.34659.2"; gene_id "STRG.34659";
5A	StringTie	exon	17987186	17987263	1000	-	.	transcript_id "STRG.34659.2"; gene_id "STRG.34659";
5A	StringTie	exon	17987475	17987729	1000	-	.	transcript_id "STRG.34659.2"; gene_id "STRG.34659";
5A	StringTie	exon	17987944	17987976	1000	-	.	transcript_id "STRG.34659.2"; gene_id "STRG.34659";
5A	StringTie	exon	17988090	17988222	1000	-	.	transcript_id "STRG.34659.2"; gene_id "STRG.34659";
5A	StringTie	exon	17988708	17988793	1000	-	.	transcript_id "STRG.34659.2"; gene_id "STRG.34659";
5A	StringTie	exon	17988894	17988972	1000	-	.	transcript_id "STRG.34659.2"; gene_id "STRG.34659";
5A	StringTie	exon	17989063	17989156	1000	-	.	transcript_id "STRG.34659.2"; gene_id "STRG.34659";
5A	StringTie	exon	17989957	17990200	1000	-	.	transcript_id "STRG.34659.2"; gene_id "STRG.34659";
5A	StringTie	exon	17990331	17990446	1000	-	.	transcript_id "STRG.34659.2"; gene_id "STRG.34659";
5A	StringTie	exon	17990546	17990705	1000	-	.	transcript_id "STRG.34659.2"; gene_id "STRG.34659";
5A	StringTie	transcript	18230266	18232214	1000	-	.	transcript_id "STRG.34660.2"; gene_id "STRG.34660"
5A	StringTie	exon	18230266	18230695	1000	-	.	transcript_id "STRG.34660.2"; gene_id "STRG.34660";
5A	StringTie	exon	18230849	18231041	1000	-	.	transcript_id "STRG.34660.2"; gene_id "STRG.34660";
5A	StringTie	exon	18231327	18231562	1000	-	.	transcript_id "STRG.34660.2"; gene_id "STRG.34660";
5A	StringTie	exon	18231656	18231828	1000	-	.	transcript_id "STRG.34660.2"; gene_id "STRG.34660";
5A	StringTie	exon	18231947	18231997	1000	-	.	transcript_id "STRG.34660.2"; gene_id "STRG.34660";
5A	StringTie	exon	18232099	18232214	1000	-	.	transcript_id "STRG.34660.2"; gene_id "STRG.34660";
5A	StringTie	transcript	18230266	18233201	1000	-	.	transcript_id "STRG.34660.1"; gene_id "STRG.34660"
5A	StringTie	exon	18230266	18230695	1000	-	.	transcript_id "STRG.34660.1"; gene_id "STRG.34660";
5A	StringTie	exon	18230849	18231041	1000	-	.	transcript_id "STRG.34660.1"; gene_id "STRG.34660";
5A	StringTie	exon	18231327	18231562	1000	-	.	transcript_id "STRG.34660.1"; gene_id "STRG.34660";
5A	StringTie	exon	18231656	18231828	1000	-	.	transcript_id "STRG.34660.1"; gene_id "STRG.34660";
5A	StringTie	exon	18231947	18231997	1000	-	.	transcript_id "STRG.34660.1"; gene_id "STRG.34660";
5A	StringTie	exon	18232700	18233201	1000	-	.	transcript_id "STRG.34660.1"; gene_id "STRG.34660";
5A	StringTie	transcript	18844145	18847987	1000	+	.	transcript_id "STRG.34661.1"; gene_id "STRG.34661"
5A	StringTie	exon	18844145	18844438	1000	+	.	transcript_id "STRG.34661.1"; gene_id "STRG.34661";
5A	StringTie	exon	18845306	18845393	1000	+	.	transcript_id "STRG.34661.1"; gene_id "STRG.34661";
5A	StringTie	exon	18845984	18846055	1000	+	.	transcript_id "STRG.34661.1"; gene_id "STRG.34661";
5A	StringTie	exon	18846555	18846605	1000	+	.	transcript_id "STRG.34661.1"; gene_id "STRG.34661";
5A	StringTie	exon	18846684	18846728	1000	+	.	transcript_id "STRG.34661.1"; gene_id "STRG.34661";
5A	StringTie	exon	18846817	18846909	1000	+	.	transcript_id "STRG.34661.1"; gene_id "STRG.34661";
5A	StringTie	exon	18847039	18847140	1000	+	.	transcript_id "STRG.34661.1"; gene_id "STRG.34661";
5A	StringTie	exon	18847214	18847987	1000	+	.	transcript_id "STRG.34661.1"; gene_id "STRG.34661";
5A	StringTie	transcript	18849767	18852993	1000	+	.	transcript_id "STRG.34662.1"; gene_id "STRG.34662"
5A	StringTie	exon	18849767	18849850	1000	+	.	transcript_id "STRG.34662.1"; gene_id "STRG.34662";
5A	StringTie	exon	18851712	18852993	1000	+	.	transcript_id "STRG.34662.1"; gene_id "STRG.34662";
5A	StringTie	transcript	18849851	18852993	1000	+	.	transcript_id "STRG.34662.2"; gene_id "STRG.34662"
5A	StringTie	exon	18849851	18850122	1000	+	.	transcript_id "STRG.34662.2"; gene_id "STRG.34662";
5A	StringTie	exon	18851712	18852993	1000	+	.	transcript_id "STRG.34662.2"; gene_id "STRG.34662";
5A	StringTie	transcript	18855880	18859941	1000	-	.	transcript_id "STRG.34663.1"; gene_id "STRG.34663"
5A	StringTie	exon	18855880	18856257	1000	-	.	transcript_id "STRG.34663.1"; gene_id "STRG.34663";
5A	StringTie	exon	18856522	18856602	1000	-	.	transcript_id "STRG.34663.1"; gene_id "STRG.34663";
5A	StringTie	exon	18856829	18856888	1000	-	.	transcript_id "STRG.34663.1"; gene_id "STRG.34663";
5A	StringTie	exon	18857094	18857173	1000	-	.	transcript_id "STRG.34663.1"; gene_id "STRG.34663";
5A	StringTie	exon	18857558	18857609	1000	-	.	transcript_id "STRG.34663.1"; gene_id "STRG.34663";
5A	StringTie	exon	18857724	18857861	1000	-	.	transcript_id "STRG.34663.1"; gene_id "STRG.34663";
5A	StringTie	exon	18857963	18858226	1000	-	.	transcript_id "STRG.34663.1"; gene_id "STRG.34663";
5A	StringTie	exon	18859307	18859364	1000	-	.	transcript_id "STRG.34663.1"; gene_id "STRG.34663";
5A	StringTie	exon	18859478	18859587	1000	-	.	transcript_id "STRG.34663.1"; gene_id "STRG.34663";
5A	StringTie	exon	18859687	18859746	1000	-	.	transcript_id "STRG.34663.1"; gene_id "STRG.34663";
5A	StringTie	exon	18859862	18859941	1000	-	.	transcript_id "STRG.34663.1"; gene_id "STRG.34663";
5A	StringTie	transcript	19614578	19618000	1000	-	.	transcript_id "STRG.34664.1"; gene_id "STRG.34664"
5A	StringTie	exon	19614578	19616229	1000	-	.	transcript_id "STRG.34664.1"; gene_id "STRG.34664";
5A	StringTie	exon	19617234	19617345	1000	-	.	transcript_id "STRG.34664.1"; gene_id "STRG.34664";
5A	StringTie	exon	19617428	19617651	1000	-	.	transcript_id "STRG.34664.1"; gene_id "STRG.34664";
5A	StringTie	exon	19617801	19618000	1000	-	.	transcript_id "STRG.34664.1"; gene_id "STRG.34664";
5A	StringTie	transcript	19614578	19618000	1000	-	.	transcript_id "STRG.34664.2"; gene_id "STRG.34664"
5A	StringTie	exon	19614578	19616229	1000	-	.	transcript_id "STRG.34664.2"; gene_id "STRG.34664";
5A	StringTie	exon	19616480	19616613	1000	-	.	transcript_id "STRG.34664.2"; gene_id "STRG.34664";
5A	StringTie	exon	19617234	19617345	1000	-	.	transcript_id "STRG.34664.2"; gene_id "STRG.34664";
5A	StringTie	exon	19617428	19617651	1000	-	.	transcript_id "STRG.34664.2"; gene_id "STRG.34664";
5A	StringTie	exon	19617801	19618000	1000	-	.	transcript_id "STRG.34664.2"; gene_id "STRG.34664";
5A	StringTie	transcript	19639209	19641382	1000	-	.	transcript_id "STRG.34665.1"; gene_id "STRG.34665"
5A	StringTie	exon	19639209	19640976	1000	-	.	transcript_id "STRG.34665.1"; gene_id "STRG.34665";
5A	StringTie	exon	19641059	19641382	1000	-	.	transcript_id "STRG.34665.1"; gene_id "STRG.34665";
5A	StringTie	transcript	19645856	19649588	1000	+	.	transcript_id "STRG.34666.1"; gene_id "STRG.34666"
5A	StringTie	exon	19645856	19646074	1000	+	.	transcript_id "STRG.34666.1"; gene_id "STRG.34666";
5A	StringTie	exon	19647050	19648395	1000	+	.	transcript_id "STRG.34666.1"; gene_id "STRG.34666";
5A	StringTie	exon	19648789	19649588	1000	+	.	transcript_id "STRG.34666.1"; gene_id "STRG.34666";
5A	StringTie	transcript	19655868	19659222	1000	+	.	transcript_id "STRG.34667.1"; gene_id "STRG.34667"
5A	StringTie	exon	19655868	19656185	1000	+	.	transcript_id "STRG.34667.1"; gene_id "STRG.34667";
5A	StringTie	exon	19656260	19659222	1000	+	.	transcript_id "STRG.34667.1"; gene_id "STRG.34667";
5A	StringTie	transcript	19662122	19670313	1000	+	.	transcript_id "STRG.34670.1"; gene_id "STRG.34670"
5A	StringTie	exon	19662122	19662477	1000	+	.	transcript_id "STRG.34670.1"; gene_id "STRG.34670";
5A	StringTie	exon	19662942	19663020	1000	+	.	transcript_id "STRG.34670.1"; gene_id "STRG.34670";
5A	StringTie	exon	19663204	19663334	1000	+	.	transcript_id "STRG.34670.1"; gene_id "STRG.34670";
5A	StringTie	exon	19663978	19664106	1000	+	.	transcript_id "STRG.34670.1"; gene_id "STRG.34670";
5A	StringTie	exon	19664671	19664781	1000	+	.	transcript_id "STRG.34670.1"; gene_id "STRG.34670";
5A	StringTie	exon	19665466	19665524	1000	+	.	transcript_id "STRG.34670.1"; gene_id "STRG.34670";
5A	StringTie	exon	19666354	19670313	1000	+	.	transcript_id "STRG.34670.1"; gene_id "STRG.34670";
5A	StringTie	transcript	19664671	19670313	1000	+	.	transcript_id "STRG.34670.2"; gene_id "STRG.34670"
5A	StringTie	exon	19664671	19664781	1000	+	.	transcript_id "STRG.34670.2"; gene_id "STRG.34670";
5A	StringTie	exon	19665466	19670313	1000	+	.	transcript_id "STRG.34670.2"; gene_id "STRG.34670";
5A	StringTie	transcript	19691071	19693444	1000	-	.	transcript_id "STRG.34669.1"; gene_id "STRG.34669"
5A	StringTie	exon	19691071	19691383	1000	-	.	transcript_id "STRG.34669.1"; gene_id "STRG.34669";
5A	StringTie	exon	19691487	19693444	1000	-	.	transcript_id "STRG.34669.1"; gene_id "STRG.34669";
5A	StringTie	transcript	19739426	19742852	1000	+	.	transcript_id "STRG.34668.1"; gene_id "STRG.34668"
5A	StringTie	exon	19739426	19739683	1000	+	.	transcript_id "STRG.34668.1"; gene_id "STRG.34668";
5A	StringTie	exon	19739770	19742852	1000	+	.	transcript_id "STRG.34668.1"; gene_id "STRG.34668";
5A	StringTie	transcript	19884554	19893233	1000	-	.	transcript_id "STRG.34672.1"; gene_id "STRG.34672"
5A	StringTie	exon	19884554	19885056	1000	-	.	transcript_id "STRG.34672.1"; gene_id "STRG.34672";
5A	StringTie	exon	19885272	19885776	1000	-	.	transcript_id "STRG.34672.1"; gene_id "STRG.34672";
5A	StringTie	exon	19886011	19886682	1000	-	.	transcript_id "STRG.34672.1"; gene_id "STRG.34672";
5A	StringTie	exon	19886812	19886858	1000	-	.	transcript_id "STRG.34672.1"; gene_id "STRG.34672";
5A	StringTie	exon	19886968	19887033	1000	-	.	transcript_id "STRG.34672.1"; gene_id "STRG.34672";
5A	StringTie	exon	19887123	19887215	1000	-	.	transcript_id "STRG.34672.1"; gene_id "STRG.34672";
5A	StringTie	exon	19887972	19888025	1000	-	.	transcript_id "STRG.34672.1"; gene_id "STRG.34672";
5A	StringTie	exon	19888096	19888272	1000	-	.	transcript_id "STRG.34672.1"; gene_id "STRG.34672";
5A	StringTie	exon	19888441	19888522	1000	-	.	transcript_id "STRG.34672.1"; gene_id "STRG.34672";
5A	StringTie	exon	19888735	19889159	1000	-	.	transcript_id "STRG.34672.1"; gene_id "STRG.34672";
5A	StringTie	exon	19889739	19889844	1000	-	.	transcript_id "STRG.34672.1"; gene_id "STRG.34672";
5A	StringTie	exon	19890791	19890894	1000	-	.	transcript_id "STRG.34672.1"; gene_id "STRG.34672";
5A	StringTie	exon	19890980	19891009	1000	-	.	transcript_id "STRG.34672.1"; gene_id "STRG.34672";
5A	StringTie	exon	19891092	19891175	1000	-	.	transcript_id "STRG.34672.1"; gene_id "STRG.34672";
5A	StringTie	exon	19891592	19891676	1000	-	.	transcript_id "STRG.34672.1"; gene_id "STRG.34672";
5A	StringTie	exon	19891757	19891859	1000	-	.	transcript_id "STRG.34672.1"; gene_id "STRG.34672";
5A	StringTie	exon	19892376	19892460	1000	-	.	transcript_id "STRG.34672.1"; gene_id "STRG.34672";
5A	StringTie	exon	19892568	19892720	1000	-	.	transcript_id "STRG.34672.1"; gene_id "STRG.34672";
5A	StringTie	exon	19893102	19893233	1000	-	.	transcript_id "STRG.34672.1"; gene_id "STRG.34672";
5A	StringTie	transcript	19928366	19929742	1000	-	.	transcript_id "STRG.34671.1"; gene_id "STRG.34671"
5A	StringTie	exon	19928366	19929109	1000	-	.	transcript_id "STRG.34671.1"; gene_id "STRG.34671";
5A	StringTie	exon	19929269	19929317	1000	-	.	transcript_id "STRG.34671.1"; gene_id "STRG.34671";
5A	StringTie	exon	19929470	19929742	1000	-	.	transcript_id "STRG.34671.1"; gene_id "STRG.34671";
5A	StringTie	transcript	20083014	20086210	1000	+	.	transcript_id "STRG.34673.1"; gene_id "STRG.34673"
5A	StringTie	exon	20083014	20086210	1000	+	.	transcript_id "STRG.34673.1"; gene_id "STRG.34673";
5A	StringTie	transcript	20199754	20204349	1000	+	.	transcript_id "STRG.34674.1"; gene_id "STRG.34674"
5A	StringTie	exon	20199754	20199977	1000	+	.	transcript_id "STRG.34674.1"; gene_id "STRG.34674";
5A	StringTie	exon	20200090	20200248	1000	+	.	transcript_id "STRG.34674.1"; gene_id "STRG.34674";
5A	StringTie	exon	20202338	20202386	1000	+	.	transcript_id "STRG.34674.1"; gene_id "STRG.34674";
5A	StringTie	exon	20202578	20202669	1000	+	.	transcript_id "STRG.34674.1"; gene_id "STRG.34674";
5A	StringTie	exon	20202776	20202927	1000	+	.	transcript_id "STRG.34674.1"; gene_id "STRG.34674";
5A	StringTie	exon	20203012	20203058	1000	+	.	transcript_id "STRG.34674.1"; gene_id "STRG.34674";
5A	StringTie	exon	20203184	20203217	1000	+	.	transcript_id "STRG.34674.1"; gene_id "STRG.34674";
5A	StringTie	exon	20203356	20203522	1000	+	.	transcript_id "STRG.34674.1"; gene_id "STRG.34674";
5A	StringTie	exon	20203671	20203767	1000	+	.	transcript_id "STRG.34674.1"; gene_id "STRG.34674";
5A	StringTie	exon	20203870	20204349	1000	+	.	transcript_id "STRG.34674.1"; gene_id "STRG.34674";
5A	StringTie	transcript	20200082	20204349	1000	+	.	transcript_id "STRG.34674.2"; gene_id "STRG.34674"
5A	StringTie	exon	20200082	20200248	1000	+	.	transcript_id "STRG.34674.2"; gene_id "STRG.34674";
5A	StringTie	exon	20202338	20202386	1000	+	.	transcript_id "STRG.34674.2"; gene_id "STRG.34674";
5A	StringTie	exon	20202578	20202669	1000	+	.	transcript_id "STRG.34674.2"; gene_id "STRG.34674";
5A	StringTie	exon	20202776	20202927	1000	+	.	transcript_id "STRG.34674.2"; gene_id "STRG.34674";
5A	StringTie	exon	20203012	20203058	1000	+	.	transcript_id "STRG.34674.2"; gene_id "STRG.34674";
5A	StringTie	exon	20203184	20203217	1000	+	.	transcript_id "STRG.34674.2"; gene_id "STRG.34674";
5A	StringTie	exon	20203356	20203522	1000	+	.	transcript_id "STRG.34674.2"; gene_id "STRG.34674";
5A	StringTie	exon	20203671	20203767	1000	+	.	transcript_id "STRG.34674.2"; gene_id "STRG.34674";
5A	StringTie	exon	20203870	20204349	1000	+	.	transcript_id "STRG.34674.2"; gene_id "STRG.34674";
5A	StringTie	transcript	20205925	20210807	1000	+	.	transcript_id "STRG.34675.1"; gene_id "STRG.34675"
5A	StringTie	exon	20205925	20209716	1000	+	.	transcript_id "STRG.34675.1"; gene_id "STRG.34675";
5A	StringTie	exon	20209824	20210024	1000	+	.	transcript_id "STRG.34675.1"; gene_id "STRG.34675";
5A	StringTie	exon	20210132	20210230	1000	+	.	transcript_id "STRG.34675.1"; gene_id "STRG.34675";
5A	StringTie	exon	20210315	20210807	1000	+	.	transcript_id "STRG.34675.1"; gene_id "STRG.34675";
5A	StringTie	transcript	20205925	20210807	1000	+	.	transcript_id "STRG.34675.2"; gene_id "STRG.34675"
5A	StringTie	exon	20205925	20209716	1000	+	.	transcript_id "STRG.34675.2"; gene_id "STRG.34675";
5A	StringTie	exon	20209824	20210230	1000	+	.	transcript_id "STRG.34675.2"; gene_id "STRG.34675";
5A	StringTie	exon	20210315	20210807	1000	+	.	transcript_id "STRG.34675.2"; gene_id "STRG.34675";
5A	StringTie	transcript	20226037	20227984	1000	-	.	transcript_id "STRG.34676.1"; gene_id "STRG.34676"
5A	StringTie	exon	20226037	20227984	1000	-	.	transcript_id "STRG.34676.1"; gene_id "STRG.34676";
5A	StringTie	transcript	20245021	20250706	1000	-	.	transcript_id "STRG.34682.1"; gene_id "STRG.34682"
5A	StringTie	exon	20245021	20245656	1000	-	.	transcript_id "STRG.34682.1"; gene_id "STRG.34682";
5A	StringTie	exon	20245743	20245871	1000	-	.	transcript_id "STRG.34682.1"; gene_id "STRG.34682";
5A	StringTie	exon	20245966	20246038	1000	-	.	transcript_id "STRG.34682.1"; gene_id "STRG.34682";
5A	StringTie	exon	20246127	20246377	1000	-	.	transcript_id "STRG.34682.1"; gene_id "STRG.34682";
5A	StringTie	exon	20246516	20246621	1000	-	.	transcript_id "STRG.34682.1"; gene_id "STRG.34682";
5A	StringTie	exon	20246697	20246863	1000	-	.	transcript_id "STRG.34682.1"; gene_id "STRG.34682";
5A	StringTie	exon	20246950	20247030	1000	-	.	transcript_id "STRG.34682.1"; gene_id "STRG.34682";
5A	StringTie	exon	20247140	20247303	1000	-	.	transcript_id "STRG.34682.1"; gene_id "STRG.34682";
5A	StringTie	exon	20247389	20247588	1000	-	.	transcript_id "STRG.34682.1"; gene_id "STRG.34682";
5A	StringTie	exon	20247700	20247891	1000	-	.	transcript_id "STRG.34682.1"; gene_id "STRG.34682";
5A	StringTie	exon	20247969	20248096	1000	-	.	transcript_id "STRG.34682.1"; gene_id "STRG.34682";
5A	StringTie	exon	20248808	20248895	1000	-	.	transcript_id "STRG.34682.1"; gene_id "STRG.34682";
5A	StringTie	exon	20248985	20249338	1000	-	.	transcript_id "STRG.34682.1"; gene_id "STRG.34682";
5A	StringTie	exon	20250632	20250706	1000	-	.	transcript_id "STRG.34682.1"; gene_id "STRG.34682";
5A	StringTie	transcript	20646198	20649100	1000	+	.	transcript_id "STRG.34677.1"; gene_id "STRG.34677"
5A	StringTie	exon	20646198	20646759	1000	+	.	transcript_id "STRG.34677.1"; gene_id "STRG.34677";
5A	StringTie	exon	20647184	20647308	1000	+	.	transcript_id "STRG.34677.1"; gene_id "STRG.34677";
5A	StringTie	exon	20647428	20647596	1000	+	.	transcript_id "STRG.34677.1"; gene_id "STRG.34677";
5A	StringTie	exon	20647707	20647910	1000	+	.	transcript_id "STRG.34677.1"; gene_id "STRG.34677";
5A	StringTie	exon	20648570	20649100	1000	+	.	transcript_id "STRG.34677.1"; gene_id "STRG.34677";
5A	StringTie	transcript	20954835	20959260	1000	+	.	transcript_id "STRG.34681.1"; gene_id "STRG.34681"
5A	StringTie	exon	20954835	20955159	1000	+	.	transcript_id "STRG.34681.1"; gene_id "STRG.34681";
5A	StringTie	exon	20956007	20956208	1000	+	.	transcript_id "STRG.34681.1"; gene_id "STRG.34681";
5A	StringTie	exon	20956306	20956390	1000	+	.	transcript_id "STRG.34681.1"; gene_id "STRG.34681";
5A	StringTie	exon	20956478	20956618	1000	+	.	transcript_id "STRG.34681.1"; gene_id "STRG.34681";
5A	StringTie	exon	20956712	20956830	1000	+	.	transcript_id "STRG.34681.1"; gene_id "STRG.34681";
5A	StringTie	exon	20956904	20957000	1000	+	.	transcript_id "STRG.34681.1"; gene_id "STRG.34681";
5A	StringTie	exon	20957109	20957281	1000	+	.	transcript_id "STRG.34681.1"; gene_id "STRG.34681";
5A	StringTie	exon	20957376	20957601	1000	+	.	transcript_id "STRG.34681.1"; gene_id "STRG.34681";
5A	StringTie	exon	20957742	20957994	1000	+	.	transcript_id "STRG.34681.1"; gene_id "STRG.34681";
5A	StringTie	exon	20958098	20958206	1000	+	.	transcript_id "STRG.34681.1"; gene_id "STRG.34681";
5A	StringTie	exon	20958304	20958416	1000	+	.	transcript_id "STRG.34681.1"; gene_id "STRG.34681";
5A	StringTie	exon	20958513	20958588	1000	+	.	transcript_id "STRG.34681.1"; gene_id "STRG.34681";
5A	StringTie	exon	20958709	20959260	1000	+	.	transcript_id "STRG.34681.1"; gene_id "STRG.34681";
5A	StringTie	transcript	21107976	21110923	1000	-	.	transcript_id "STRG.34678.1"; gene_id "STRG.34678"
5A	StringTie	exon	21107976	21108353	1000	-	.	transcript_id "STRG.34678.1"; gene_id "STRG.34678";
5A	StringTie	exon	21108719	21108769	1000	-	.	transcript_id "STRG.34678.1"; gene_id "STRG.34678";
5A	StringTie	exon	21108861	21108920	1000	-	.	transcript_id "STRG.34678.1"; gene_id "STRG.34678";
5A	StringTie	exon	21109023	21110923	1000	-	.	transcript_id "STRG.34678.1"; gene_id "STRG.34678";
5A	StringTie	transcript	21737541	21740048	1000	-	.	transcript_id "STRG.34679.1"; gene_id "STRG.34679"
5A	StringTie	exon	21737541	21738342	1000	-	.	transcript_id "STRG.34679.1"; gene_id "STRG.34679";
5A	StringTie	exon	21738474	21740048	1000	-	.	transcript_id "STRG.34679.1"; gene_id "STRG.34679";
5A	StringTie	transcript	22870220	22875988	1000	-	.	transcript_id "STRG.34680.1"; gene_id "STRG.34680"
5A	StringTie	exon	22870220	22870758	1000	-	.	transcript_id "STRG.34680.1"; gene_id "STRG.34680";
5A	StringTie	exon	22870881	22870956	1000	-	.	transcript_id "STRG.34680.1"; gene_id "STRG.34680";
5A	StringTie	exon	22871121	22871169	1000	-	.	transcript_id "STRG.34680.1"; gene_id "STRG.34680";
5A	StringTie	exon	22871665	22871842	1000	-	.	transcript_id "STRG.34680.1"; gene_id "STRG.34680";
5A	StringTie	exon	22872340	22872465	1000	-	.	transcript_id "STRG.34680.1"; gene_id "STRG.34680";
5A	StringTie	exon	22875743	22875988	1000	-	.	transcript_id "STRG.34680.1"; gene_id "STRG.34680";
5A	StringTie	transcript	23283086	23286971	1000	+	.	transcript_id "STRG.34683.1"; gene_id "STRG.34683"
5A	StringTie	exon	23283086	23286971	1000	+	.	transcript_id "STRG.34683.1"; gene_id "STRG.34683";
5A	StringTie	transcript	23305447	23309812	1000	-	.	transcript_id "STRG.34684.1"; gene_id "STRG.34684"
5A	StringTie	exon	23305447	23306378	1000	-	.	transcript_id "STRG.34684.1"; gene_id "STRG.34684";
5A	StringTie	exon	23308035	23309812	1000	-	.	transcript_id "STRG.34684.1"; gene_id "STRG.34684";
5A	StringTie	transcript	23929172	23933143	1000	-	.	transcript_id "STRG.34685.1"; gene_id "STRG.34685"
5A	StringTie	exon	23929172	23929604	1000	-	.	transcript_id "STRG.34685.1"; gene_id "STRG.34685";
5A	StringTie	exon	23929905	23930461	1000	-	.	transcript_id "STRG.34685.1"; gene_id "STRG.34685";
5A	StringTie	exon	23931394	23931629	1000	-	.	transcript_id "STRG.34685.1"; gene_id "STRG.34685";
5A	StringTie	exon	23932035	23932389	1000	-	.	transcript_id "STRG.34685.1"; gene_id "STRG.34685";
5A	StringTie	exon	23932851	23933143	1000	-	.	transcript_id "STRG.34685.1"; gene_id "STRG.34685";
5A	StringTie	transcript	23929172	23933143	1000	-	.	transcript_id "STRG.34685.2"; gene_id "STRG.34685"
5A	StringTie	exon	23929172	23929604	1000	-	.	transcript_id "STRG.34685.2"; gene_id "STRG.34685";
5A	StringTie	exon	23929905	23930461	1000	-	.	transcript_id "STRG.34685.2"; gene_id "STRG.34685";
5A	StringTie	exon	23931394	23931629	1000	-	.	transcript_id "STRG.34685.2"; gene_id "STRG.34685";
5A	StringTie	exon	23932035	23932447	1000	-	.	transcript_id "STRG.34685.2"; gene_id "STRG.34685";
5A	StringTie	exon	23932851	23933143	1000	-	.	transcript_id "STRG.34685.2"; gene_id "STRG.34685";
5A	StringTie	transcript	24143751	24151548	1000	-	.	transcript_id "STRG.34686.1"; gene_id "STRG.34686"
5A	StringTie	exon	24143751	24144446	1000	-	.	transcript_id "STRG.34686.1"; gene_id "STRG.34686";
5A	StringTie	exon	24144561	24144834	1000	-	.	transcript_id "STRG.34686.1"; gene_id "STRG.34686";
5A	StringTie	exon	24144982	24145539	1000	-	.	transcript_id "STRG.34686.1"; gene_id "STRG.34686";
5A	StringTie	exon	24145713	24145858	1000	-	.	transcript_id "STRG.34686.1"; gene_id "STRG.34686";
5A	StringTie	exon	24145953	24146210	1000	-	.	transcript_id "STRG.34686.1"; gene_id "STRG.34686";
5A	StringTie	exon	24146748	24146918	1000	-	.	transcript_id "STRG.34686.1"; gene_id "STRG.34686";
5A	StringTie	exon	24147666	24147806	1000	-	.	transcript_id "STRG.34686.1"; gene_id "STRG.34686";
5A	StringTie	exon	24147895	24148206	1000	-	.	transcript_id "STRG.34686.1"; gene_id "STRG.34686";
5A	StringTie	exon	24149083	24149175	1000	-	.	transcript_id "STRG.34686.1"; gene_id "STRG.34686";
5A	StringTie	exon	24149255	24149314	1000	-	.	transcript_id "STRG.34686.1"; gene_id "STRG.34686";
5A	StringTie	exon	24149476	24149611	1000	-	.	transcript_id "STRG.34686.1"; gene_id "STRG.34686";
5A	StringTie	exon	24150892	24151131	1000	-	.	transcript_id "STRG.34686.1"; gene_id "STRG.34686";
5A	StringTie	exon	24151229	24151548	1000	-	.	transcript_id "STRG.34686.1"; gene_id "STRG.34686";
5A	StringTie	transcript	24592697	24597657	1000	+	.	transcript_id "STRG.34687.1"; gene_id "STRG.34687"
5A	StringTie	exon	24592697	24593386	1000	+	.	transcript_id "STRG.34687.1"; gene_id "STRG.34687";
5A	StringTie	exon	24594899	24595048	1000	+	.	transcript_id "STRG.34687.1"; gene_id "STRG.34687";
5A	StringTie	exon	24595174	24595836	1000	+	.	transcript_id "STRG.34687.1"; gene_id "STRG.34687";
5A	StringTie	exon	24595986	24597657	1000	+	.	transcript_id "STRG.34687.1"; gene_id "STRG.34687";
5A	StringTie	transcript	24601426	24603173	1000	+	.	transcript_id "STRG.34688.1"; gene_id "STRG.34688"
5A	StringTie	exon	24601426	24601984	1000	+	.	transcript_id "STRG.34688.1"; gene_id "STRG.34688";
5A	StringTie	exon	24602076	24603173	1000	+	.	transcript_id "STRG.34688.1"; gene_id "STRG.34688";
5A	StringTie	transcript	24852357	24857381	1000	+	.	transcript_id "STRG.34689.1"; gene_id "STRG.34689"
5A	StringTie	exon	24852357	24852554	1000	+	.	transcript_id "STRG.34689.1"; gene_id "STRG.34689";
5A	StringTie	exon	24855655	24855796	1000	+	.	transcript_id "STRG.34689.1"; gene_id "STRG.34689";
5A	StringTie	exon	24855906	24857381	1000	+	.	transcript_id "STRG.34689.1"; gene_id "STRG.34689";
5A	StringTie	transcript	25045055	25048473	1000	+	.	transcript_id "STRG.34691.1"; gene_id "STRG.34691"
5A	StringTie	exon	25045055	25045226	1000	+	.	transcript_id "STRG.34691.1"; gene_id "STRG.34691";
5A	StringTie	exon	25045429	25048473	1000	+	.	transcript_id "STRG.34691.1"; gene_id "STRG.34691";
5A	StringTie	transcript	25119163	25119925	1000	-	.	transcript_id "STRG.34690.1"; gene_id "STRG.34690"
5A	StringTie	exon	25119163	25119925	1000	-	.	transcript_id "STRG.34690.1"; gene_id "STRG.34690";
5A	StringTie	transcript	25119163	25119925	1000	-	.	transcript_id "STRG.34690.2"; gene_id "STRG.34690"
5A	StringTie	exon	25119163	25119733	1000	-	.	transcript_id "STRG.34690.2"; gene_id "STRG.34690";
5A	StringTie	exon	25119809	25119925	1000	-	.	transcript_id "STRG.34690.2"; gene_id "STRG.34690";
5A	StringTie	transcript	25486018	25498390	1000	-	.	transcript_id "STRG.34692.1"; gene_id "STRG.34692"
5A	StringTie	exon	25486018	25486421	1000	-	.	transcript_id "STRG.34692.1"; gene_id "STRG.34692";
5A	StringTie	exon	25491518	25491805	1000	-	.	transcript_id "STRG.34692.1"; gene_id "STRG.34692";
5A	StringTie	exon	25492875	25493080	1000	-	.	transcript_id "STRG.34692.1"; gene_id "STRG.34692";
5A	StringTie	exon	25493463	25493535	1000	-	.	transcript_id "STRG.34692.1"; gene_id "STRG.34692";
5A	StringTie	exon	25494138	25494473	1000	-	.	transcript_id "STRG.34692.1"; gene_id "STRG.34692";
5A	StringTie	exon	25495312	25497995	1000	-	.	transcript_id "STRG.34692.1"; gene_id "STRG.34692";
5A	StringTie	exon	25498197	25498390	1000	-	.	transcript_id "STRG.34692.1"; gene_id "STRG.34692";
5A	StringTie	transcript	26263457	26270104	1000	+	.	transcript_id "STRG.34693.1"; gene_id "STRG.34693"
5A	StringTie	exon	26263457	26263564	1000	+	.	transcript_id "STRG.34693.1"; gene_id "STRG.34693";
5A	StringTie	exon	26264411	26264545	1000	+	.	transcript_id "STRG.34693.1"; gene_id "STRG.34693";
5A	StringTie	exon	26266691	26266741	1000	+	.	transcript_id "STRG.34693.1"; gene_id "STRG.34693";
5A	StringTie	exon	26266824	26266886	1000	+	.	transcript_id "STRG.34693.1"; gene_id "STRG.34693";
5A	StringTie	exon	26266986	26270104	1000	+	.	transcript_id "STRG.34693.1"; gene_id "STRG.34693";
5A	StringTie	transcript	26879618	26881447	1000	-	.	transcript_id "STRG.34694.1"; gene_id "STRG.34694"
5A	StringTie	exon	26879618	26879951	1000	-	.	transcript_id "STRG.34694.1"; gene_id "STRG.34694";
5A	StringTie	exon	26880629	26880772	1000	-	.	transcript_id "STRG.34694.1"; gene_id "STRG.34694";
5A	StringTie	exon	26881082	26881447	1000	-	.	transcript_id "STRG.34694.1"; gene_id "STRG.34694";
5A	StringTie	transcript	26903206	26905809	1000	+	.	transcript_id "STRG.34695.1"; gene_id "STRG.34695"
5A	StringTie	exon	26903206	26903549	1000	+	.	transcript_id "STRG.34695.1"; gene_id "STRG.34695";
5A	StringTie	exon	26903773	26903890	1000	+	.	transcript_id "STRG.34695.1"; gene_id "STRG.34695";
5A	StringTie	exon	26904122	26905016	1000	+	.	transcript_id "STRG.34695.1"; gene_id "STRG.34695";
5A	StringTie	exon	26905095	26905244	1000	+	.	transcript_id "STRG.34695.1"; gene_id "STRG.34695";
5A	StringTie	exon	26905348	26905809	1000	+	.	transcript_id "STRG.34695.1"; gene_id "STRG.34695";
5A	StringTie	transcript	26903206	26905809	1000	+	.	transcript_id "STRG.34695.2"; gene_id "STRG.34695"
5A	StringTie	exon	26903206	26903549	1000	+	.	transcript_id "STRG.34695.2"; gene_id "STRG.34695";
5A	StringTie	exon	26903773	26903925	1000	+	.	transcript_id "STRG.34695.2"; gene_id "STRG.34695";
5A	StringTie	exon	26904122	26905016	1000	+	.	transcript_id "STRG.34695.2"; gene_id "STRG.34695";
5A	StringTie	exon	26905095	26905244	1000	+	.	transcript_id "STRG.34695.2"; gene_id "STRG.34695";
5A	StringTie	exon	26905348	26905809	1000	+	.	transcript_id "STRG.34695.2"; gene_id "STRG.34695";
5A	StringTie	transcript	27497843	27503868	1000	+	.	transcript_id "STRG.34696.1"; gene_id "STRG.34696"
5A	StringTie	exon	27497843	27498082	1000	+	.	transcript_id "STRG.34696.1"; gene_id "STRG.34696";
5A	StringTie	exon	27499024	27499151	1000	+	.	transcript_id "STRG.34696.1"; gene_id "STRG.34696";
5A	StringTie	exon	27500400	27500600	1000	+	.	transcript_id "STRG.34696.1"; gene_id "STRG.34696";
5A	StringTie	exon	27501525	27501752	1000	+	.	transcript_id "STRG.34696.1"; gene_id "STRG.34696";
5A	StringTie	exon	27502261	27502374	1000	+	.	transcript_id "STRG.34696.1"; gene_id "STRG.34696";
5A	StringTie	exon	27502565	27503069	1000	+	.	transcript_id "STRG.34696.1"; gene_id "STRG.34696";
5A	StringTie	exon	27503387	27503868	1000	+	.	transcript_id "STRG.34696.1"; gene_id "STRG.34696";
5A	StringTie	transcript	27647724	27650728	1000	-	.	transcript_id "STRG.34699.1"; gene_id "STRG.34699"
5A	StringTie	exon	27647724	27648226	1000	-	.	transcript_id "STRG.34699.1"; gene_id "STRG.34699";
5A	StringTie	exon	27648984	27649090	1000	-	.	transcript_id "STRG.34699.1"; gene_id "STRG.34699";
5A	StringTie	exon	27649913	27650138	1000	-	.	transcript_id "STRG.34699.1"; gene_id "STRG.34699";
5A	StringTie	exon	27650260	27650467	1000	-	.	transcript_id "STRG.34699.1"; gene_id "STRG.34699";
5A	StringTie	exon	27650551	27650728	1000	-	.	transcript_id "STRG.34699.1"; gene_id "STRG.34699";
5A	StringTie	transcript	27665542	27667747	1000	+	.	transcript_id "STRG.34697.1"; gene_id "STRG.34697"
5A	StringTie	exon	27665542	27666835	1000	+	.	transcript_id "STRG.34697.1"; gene_id "STRG.34697";
5A	StringTie	exon	27667265	27667747	1000	+	.	transcript_id "STRG.34697.1"; gene_id "STRG.34697";
5A	StringTie	transcript	27688650	27693279	1000	+	.	transcript_id "STRG.34698.1"; gene_id "STRG.34698"
5A	StringTie	exon	27688650	27688669	1000	+	.	transcript_id "STRG.34698.1"; gene_id "STRG.34698";
5A	StringTie	exon	27689142	27691168	1000	+	.	transcript_id "STRG.34698.1"; gene_id "STRG.34698";
5A	StringTie	exon	27691329	27691394	1000	+	.	transcript_id "STRG.34698.1"; gene_id "STRG.34698";
5A	StringTie	exon	27692098	27692241	1000	+	.	transcript_id "STRG.34698.1"; gene_id "STRG.34698";
5A	StringTie	exon	27692351	27693279	1000	+	.	transcript_id "STRG.34698.1"; gene_id "STRG.34698";
5A	StringTie	transcript	27689142	27693279	1000	+	.	transcript_id "STRG.34698.2"; gene_id "STRG.34698"
5A	StringTie	exon	27689142	27691394	1000	+	.	transcript_id "STRG.34698.2"; gene_id "STRG.34698";
5A	StringTie	exon	27692098	27692241	1000	+	.	transcript_id "STRG.34698.2"; gene_id "STRG.34698";
5A	StringTie	exon	27692351	27693279	1000	+	.	transcript_id "STRG.34698.2"; gene_id "STRG.34698";
5A	StringTie	transcript	27918242	27922306	1000	+	.	transcript_id "STRG.34700.1"; gene_id "STRG.34700"
5A	StringTie	exon	27918242	27918679	1000	+	.	transcript_id "STRG.34700.1"; gene_id "STRG.34700";
5A	StringTie	exon	27918786	27918875	1000	+	.	transcript_id "STRG.34700.1"; gene_id "STRG.34700";
5A	StringTie	exon	27918976	27919062	1000	+	.	transcript_id "STRG.34700.1"; gene_id "STRG.34700";
5A	StringTie	exon	27919409	27919502	1000	+	.	transcript_id "STRG.34700.1"; gene_id "STRG.34700";
5A	StringTie	exon	27920015	27920071	1000	+	.	transcript_id "STRG.34700.1"; gene_id "STRG.34700";
5A	StringTie	exon	27920638	27920717	1000	+	.	transcript_id "STRG.34700.1"; gene_id "STRG.34700";
5A	StringTie	exon	27920805	27922306	1000	+	.	transcript_id "STRG.34700.1"; gene_id "STRG.34700";
5A	StringTie	transcript	27930415	27932422	1000	-	.	transcript_id "STRG.34701.1"; gene_id "STRG.34701"
5A	StringTie	exon	27930415	27930752	1000	-	.	transcript_id "STRG.34701.1"; gene_id "STRG.34701";
5A	StringTie	exon	27930923	27931076	1000	-	.	transcript_id "STRG.34701.1"; gene_id "STRG.34701";
5A	StringTie	exon	27931886	27931939	1000	-	.	transcript_id "STRG.34701.1"; gene_id "STRG.34701";
5A	StringTie	exon	27932048	27932422	1000	-	.	transcript_id "STRG.34701.1"; gene_id "STRG.34701";
5A	StringTie	transcript	27940448	27944205	1000	-	.	transcript_id "STRG.34702.1"; gene_id "STRG.34702"
5A	StringTie	exon	27940448	27940854	1000	-	.	transcript_id "STRG.34702.1"; gene_id "STRG.34702";
5A	StringTie	exon	27941536	27943615	1000	-	.	transcript_id "STRG.34702.1"; gene_id "STRG.34702";
5A	StringTie	exon	27944057	27944205	1000	-	.	transcript_id "STRG.34702.1"; gene_id "STRG.34702";
5A	StringTie	transcript	28233465	28243552	1000	+	.	transcript_id "STRG.34703.1"; gene_id "STRG.34703"
5A	StringTie	exon	28233465	28234289	1000	+	.	transcript_id "STRG.34703.1"; gene_id "STRG.34703";
5A	StringTie	exon	28235479	28235539	1000	+	.	transcript_id "STRG.34703.1"; gene_id "STRG.34703";
5A	StringTie	exon	28235677	28235755	1000	+	.	transcript_id "STRG.34703.1"; gene_id "STRG.34703";
5A	StringTie	exon	28235875	28235954	1000	+	.	transcript_id "STRG.34703.1"; gene_id "STRG.34703";
5A	StringTie	exon	28236038	28236132	1000	+	.	transcript_id "STRG.34703.1"; gene_id "STRG.34703";
5A	StringTie	exon	28236235	28236334	1000	+	.	transcript_id "STRG.34703.1"; gene_id "STRG.34703";
5A	StringTie	exon	28236849	28236918	1000	+	.	transcript_id "STRG.34703.1"; gene_id "STRG.34703";
5A	StringTie	exon	28237446	28237547	1000	+	.	transcript_id "STRG.34703.1"; gene_id "STRG.34703";
5A	StringTie	exon	28237657	28237738	1000	+	.	transcript_id "STRG.34703.1"; gene_id "STRG.34703";
5A	StringTie	exon	28238213	28238392	1000	+	.	transcript_id "STRG.34703.1"; gene_id "STRG.34703";
5A	StringTie	exon	28239837	28240104	1000	+	.	transcript_id "STRG.34703.1"; gene_id "STRG.34703";
5A	StringTie	exon	28240225	28240459	1000	+	.	transcript_id "STRG.34703.1"; gene_id "STRG.34703";
5A	StringTie	exon	28240646	28240816	1000	+	.	transcript_id "STRG.34703.1"; gene_id "STRG.34703";
5A	StringTie	exon	28241023	28241261	1000	+	.	transcript_id "STRG.34703.1"; gene_id "STRG.34703";
5A	StringTie	exon	28241362	28241446	1000	+	.	transcript_id "STRG.34703.1"; gene_id "STRG.34703";
5A	StringTie	exon	28241523	28241621	1000	+	.	transcript_id "STRG.34703.1"; gene_id "STRG.34703";
5A	StringTie	exon	28241710	28241909	1000	+	.	transcript_id "STRG.34703.1"; gene_id "STRG.34703";
5A	StringTie	exon	28241989	28242064	1000	+	.	transcript_id "STRG.34703.1"; gene_id "STRG.34703";
5A	StringTie	exon	28242150	28242285	1000	+	.	transcript_id "STRG.34703.1"; gene_id "STRG.34703";
5A	StringTie	exon	28242372	28242511	1000	+	.	transcript_id "STRG.34703.1"; gene_id "STRG.34703";
5A	StringTie	exon	28242603	28243552	1000	+	.	transcript_id "STRG.34703.1"; gene_id "STRG.34703";
5A	StringTie	transcript	28249962	28255872	1000	+	.	transcript_id "STRG.34706.1"; gene_id "STRG.34706"
5A	StringTie	exon	28249962	28250402	1000	+	.	transcript_id "STRG.34706.1"; gene_id "STRG.34706";
5A	StringTie	exon	28250502	28250603	1000	+	.	transcript_id "STRG.34706.1"; gene_id "STRG.34706";
5A	StringTie	exon	28250732	28250812	1000	+	.	transcript_id "STRG.34706.1"; gene_id "STRG.34706";
5A	StringTie	exon	28251225	28251326	1000	+	.	transcript_id "STRG.34706.1"; gene_id "STRG.34706";
5A	StringTie	exon	28251676	28251753	1000	+	.	transcript_id "STRG.34706.1"; gene_id "STRG.34706";
5A	StringTie	exon	28252216	28252284	1000	+	.	transcript_id "STRG.34706.1"; gene_id "STRG.34706";
5A	StringTie	exon	28252399	28252449	1000	+	.	transcript_id "STRG.34706.1"; gene_id "STRG.34706";
5A	StringTie	exon	28252791	28252904	1000	+	.	transcript_id "STRG.34706.1"; gene_id "STRG.34706";
5A	StringTie	exon	28253004	28253105	1000	+	.	transcript_id "STRG.34706.1"; gene_id "STRG.34706";
5A	StringTie	exon	28253192	28253326	1000	+	.	transcript_id "STRG.34706.1"; gene_id "STRG.34706";
5A	StringTie	exon	28253508	28253689	1000	+	.	transcript_id "STRG.34706.1"; gene_id "STRG.34706";
5A	StringTie	exon	28253777	28253915	1000	+	.	transcript_id "STRG.34706.1"; gene_id "STRG.34706";
5A	StringTie	exon	28253999	28254070	1000	+	.	transcript_id "STRG.34706.1"; gene_id "STRG.34706";
5A	StringTie	exon	28254152	28254253	1000	+	.	transcript_id "STRG.34706.1"; gene_id "STRG.34706";
5A	StringTie	exon	28254342	28254503	1000	+	.	transcript_id "STRG.34706.1"; gene_id "STRG.34706";
5A	StringTie	exon	28254616	28254705	1000	+	.	transcript_id "STRG.34706.1"; gene_id "STRG.34706";
5A	StringTie	exon	28254810	28254971	1000	+	.	transcript_id "STRG.34706.1"; gene_id "STRG.34706";
5A	StringTie	exon	28255094	28255872	1000	+	.	transcript_id "STRG.34706.1"; gene_id "STRG.34706";
5A	StringTie	transcript	28260183	28262418	1000	+	.	transcript_id "STRG.34704.1"; gene_id "STRG.34704"
5A	StringTie	exon	28260183	28260251	1000	+	.	transcript_id "STRG.34704.1"; gene_id "STRG.34704";
5A	StringTie	exon	28260408	28260585	1000	+	.	transcript_id "STRG.34704.1"; gene_id "STRG.34704";
5A	StringTie	exon	28261731	28261817	1000	+	.	transcript_id "STRG.34704.1"; gene_id "STRG.34704";
5A	StringTie	exon	28261911	28262418	1000	+	.	transcript_id "STRG.34704.1"; gene_id "STRG.34704";
5A	StringTie	transcript	28263099	28265401	1000	-	.	transcript_id "STRG.34705.1"; gene_id "STRG.34705"
5A	StringTie	exon	28263099	28263421	1000	-	.	transcript_id "STRG.34705.1"; gene_id "STRG.34705";
5A	StringTie	exon	28264590	28264692	1000	-	.	transcript_id "STRG.34705.1"; gene_id "STRG.34705";
5A	StringTie	exon	28264908	28264984	1000	-	.	transcript_id "STRG.34705.1"; gene_id "STRG.34705";
5A	StringTie	exon	28265108	28265401	1000	-	.	transcript_id "STRG.34705.1"; gene_id "STRG.34705";
5A	StringTie	transcript	29891516	29894438	1000	-	.	transcript_id "STRG.34708.1"; gene_id "STRG.34708"
5A	StringTie	exon	29891516	29892772	1000	-	.	transcript_id "STRG.34708.1"; gene_id "STRG.34708";
5A	StringTie	exon	29893944	29893978	1000	-	.	transcript_id "STRG.34708.1"; gene_id "STRG.34708";
5A	StringTie	exon	29894067	29894155	1000	-	.	transcript_id "STRG.34708.1"; gene_id "STRG.34708";
5A	StringTie	exon	29894252	29894438	1000	-	.	transcript_id "STRG.34708.1"; gene_id "STRG.34708";
5A	StringTie	transcript	30005034	30007866	1000	-	.	transcript_id "STRG.34707.1"; gene_id "STRG.34707"
5A	StringTie	exon	30005034	30006556	1000	-	.	transcript_id "STRG.34707.1"; gene_id "STRG.34707";
5A	StringTie	exon	30006680	30006931	1000	-	.	transcript_id "STRG.34707.1"; gene_id "STRG.34707";
5A	StringTie	exon	30007035	30007182	1000	-	.	transcript_id "STRG.34707.1"; gene_id "STRG.34707";
5A	StringTie	exon	30007530	30007866	1000	-	.	transcript_id "STRG.34707.1"; gene_id "STRG.34707";
5A	StringTie	transcript	30005034	30007866	1000	-	.	transcript_id "STRG.34707.2"; gene_id "STRG.34707"
5A	StringTie	exon	30005034	30006556	1000	-	.	transcript_id "STRG.34707.2"; gene_id "STRG.34707";
5A	StringTie	exon	30006680	30007182	1000	-	.	transcript_id "STRG.34707.2"; gene_id "STRG.34707";
5A	StringTie	exon	30007530	30007866	1000	-	.	transcript_id "STRG.34707.2"; gene_id "STRG.34707";
5A	StringTie	transcript	30005034	30007866	1000	-	.	transcript_id "STRG.34707.3"; gene_id "STRG.34707"
5A	StringTie	exon	30005034	30005621	1000	-	.	transcript_id "STRG.34707.3"; gene_id "STRG.34707";
5A	StringTie	exon	30005982	30006556	1000	-	.	transcript_id "STRG.34707.3"; gene_id "STRG.34707";
5A	StringTie	exon	30006680	30006931	1000	-	.	transcript_id "STRG.34707.3"; gene_id "STRG.34707";
5A	StringTie	exon	30007035	30007182	1000	-	.	transcript_id "STRG.34707.3"; gene_id "STRG.34707";
5A	StringTie	exon	30007530	30007866	1000	-	.	transcript_id "STRG.34707.3"; gene_id "STRG.34707";
5A	StringTie	transcript	30005034	30007866	1000	-	.	transcript_id "STRG.34707.4"; gene_id "STRG.34707"
5A	StringTie	exon	30005034	30005558	1000	-	.	transcript_id "STRG.34707.4"; gene_id "STRG.34707";
5A	StringTie	exon	30005982	30006556	1000	-	.	transcript_id "STRG.34707.4"; gene_id "STRG.34707";
5A	StringTie	exon	30006680	30006931	1000	-	.	transcript_id "STRG.34707.4"; gene_id "STRG.34707";
5A	StringTie	exon	30007035	30007182	1000	-	.	transcript_id "STRG.34707.4"; gene_id "STRG.34707";
5A	StringTie	exon	30007530	30007866	1000	-	.	transcript_id "STRG.34707.4"; gene_id "STRG.34707";
5A	StringTie	transcript	30005034	30007866	1000	-	.	transcript_id "STRG.34707.5"; gene_id "STRG.34707"
5A	StringTie	exon	30005034	30005558	1000	-	.	transcript_id "STRG.34707.5"; gene_id "STRG.34707";
5A	StringTie	exon	30005982	30006556	1000	-	.	transcript_id "STRG.34707.5"; gene_id "STRG.34707";
5A	StringTie	exon	30006680	30007182	1000	-	.	transcript_id "STRG.34707.5"; gene_id "STRG.34707";
5A	StringTie	exon	30007530	30007866	1000	-	.	transcript_id "STRG.34707.5"; gene_id "STRG.34707";
5A	StringTie	transcript	30015623	30017138	1000	+	.	transcript_id "STRG.34709.1"; gene_id "STRG.34709"
5A	StringTie	exon	30015623	30015827	1000	+	.	transcript_id "STRG.34709.1"; gene_id "STRG.34709";
5A	StringTie	exon	30015926	30017138	1000	+	.	transcript_id "STRG.34709.1"; gene_id "STRG.34709";
5A	StringTie	transcript	30448875	30450267	1000	+	.	transcript_id "STRG.34710.1"; gene_id "STRG.34710"
5A	StringTie	exon	30448875	30450267	1000	+	.	transcript_id "STRG.34710.1"; gene_id "STRG.34710";
5A	StringTie	transcript	30455299	30459201	1000	-	.	transcript_id "STRG.34711.1"; gene_id "STRG.34711"
5A	StringTie	exon	30455299	30455473	1000	-	.	transcript_id "STRG.34711.1"; gene_id "STRG.34711";
5A	StringTie	exon	30456297	30456371	1000	-	.	transcript_id "STRG.34711.1"; gene_id "STRG.34711";
5A	StringTie	exon	30457307	30457394	1000	-	.	transcript_id "STRG.34711.1"; gene_id "STRG.34711";
5A	StringTie	exon	30457566	30457688	1000	-	.	transcript_id "STRG.34711.1"; gene_id "STRG.34711";
5A	StringTie	exon	30457785	30457874	1000	-	.	transcript_id "STRG.34711.1"; gene_id "STRG.34711";
5A	StringTie	exon	30458010	30458072	1000	-	.	transcript_id "STRG.34711.1"; gene_id "STRG.34711";
5A	StringTie	exon	30458688	30458852	1000	-	.	transcript_id "STRG.34711.1"; gene_id "STRG.34711";
5A	StringTie	exon	30458946	30459201	1000	-	.	transcript_id "STRG.34711.1"; gene_id "STRG.34711";
5A	StringTie	transcript	30480946	30486460	1000	+	.	transcript_id "STRG.34712.1"; gene_id "STRG.34712"
5A	StringTie	exon	30480946	30482548	1000	+	.	transcript_id "STRG.34712.1"; gene_id "STRG.34712";
5A	StringTie	exon	30483134	30483305	1000	+	.	transcript_id "STRG.34712.1"; gene_id "STRG.34712";
5A	StringTie	exon	30483806	30484115	1000	+	.	transcript_id "STRG.34712.1"; gene_id "STRG.34712";
5A	StringTie	exon	30484211	30486460	1000	+	.	transcript_id "STRG.34712.1"; gene_id "STRG.34712";
5A	StringTie	transcript	30480946	30486460	1000	+	.	transcript_id "STRG.34712.2"; gene_id "STRG.34712"
5A	StringTie	exon	30480946	30481508	1000	+	.	transcript_id "STRG.34712.2"; gene_id "STRG.34712";
5A	StringTie	exon	30481571	30482548	1000	+	.	transcript_id "STRG.34712.2"; gene_id "STRG.34712";
5A	StringTie	exon	30483134	30483305	1000	+	.	transcript_id "STRG.34712.2"; gene_id "STRG.34712";
5A	StringTie	exon	30483806	30484115	1000	+	.	transcript_id "STRG.34712.2"; gene_id "STRG.34712";
5A	StringTie	exon	30484211	30486460	1000	+	.	transcript_id "STRG.34712.2"; gene_id "STRG.34712";
5A	StringTie	transcript	30904392	30908612	1000	+	.	transcript_id "STRG.34713.1"; gene_id "STRG.34713"
5A	StringTie	exon	30904392	30905933	1000	+	.	transcript_id "STRG.34713.1"; gene_id "STRG.34713";
5A	StringTie	exon	30907239	30907503	1000	+	.	transcript_id "STRG.34713.1"; gene_id "STRG.34713";
5A	StringTie	exon	30907953	30908612	1000	+	.	transcript_id "STRG.34713.1"; gene_id "STRG.34713";
5A	StringTie	transcript	30972937	30982181	1000	+	.	transcript_id "STRG.34714.1"; gene_id "STRG.34714"
5A	StringTie	exon	30972937	30973281	1000	+	.	transcript_id "STRG.34714.1"; gene_id "STRG.34714";
5A	StringTie	exon	30979655	30982181	1000	+	.	transcript_id "STRG.34714.1"; gene_id "STRG.34714";
5A	StringTie	transcript	31282726	31285397	1000	+	.	transcript_id "STRG.34715.1"; gene_id "STRG.34715"
5A	StringTie	exon	31282726	31285397	1000	+	.	transcript_id "STRG.34715.1"; gene_id "STRG.34715";
5A	StringTie	transcript	31290569	31293229	1000	-	.	transcript_id "STRG.34716.1"; gene_id "STRG.34716"
5A	StringTie	exon	31290569	31291016	1000	-	.	transcript_id "STRG.34716.1"; gene_id "STRG.34716";
5A	StringTie	exon	31292285	31293229	1000	-	.	transcript_id "STRG.34716.1"; gene_id "STRG.34716";
5A	StringTie	transcript	31405122	31406736	1000	+	.	transcript_id "STRG.34717.1"; gene_id "STRG.34717"
5A	StringTie	exon	31405122	31405325	1000	+	.	transcript_id "STRG.34717.1"; gene_id "STRG.34717";
5A	StringTie	exon	31405458	31405571	1000	+	.	transcript_id "STRG.34717.1"; gene_id "STRG.34717";
5A	StringTie	exon	31406370	31406736	1000	+	.	transcript_id "STRG.34717.1"; gene_id "STRG.34717";
5A	StringTie	transcript	31471167	31473530	1000	+	.	transcript_id "STRG.34718.1"; gene_id "STRG.34718"
5A	StringTie	exon	31471167	31471293	1000	+	.	transcript_id "STRG.34718.1"; gene_id "STRG.34718";
5A	StringTie	exon	31471412	31471470	1000	+	.	transcript_id "STRG.34718.1"; gene_id "STRG.34718";
5A	StringTie	exon	31472046	31472149	1000	+	.	transcript_id "STRG.34718.1"; gene_id "STRG.34718";
5A	StringTie	exon	31472758	31473530	1000	+	.	transcript_id "STRG.34718.1"; gene_id "STRG.34718";
5A	StringTie	transcript	31702414	31705060	1000	+	.	transcript_id "STRG.34719.1"; gene_id "STRG.34719"
5A	StringTie	exon	31702414	31702577	1000	+	.	transcript_id "STRG.34719.1"; gene_id "STRG.34719";
5A	StringTie	exon	31702654	31702815	1000	+	.	transcript_id "STRG.34719.1"; gene_id "STRG.34719";
5A	StringTie	exon	31702915	31703130	1000	+	.	transcript_id "STRG.34719.1"; gene_id "STRG.34719";
5A	StringTie	exon	31703218	31703255	1000	+	.	transcript_id "STRG.34719.1"; gene_id "STRG.34719";
5A	StringTie	exon	31703342	31703505	1000	+	.	transcript_id "STRG.34719.1"; gene_id "STRG.34719";
5A	StringTie	exon	31703600	31703725	1000	+	.	transcript_id "STRG.34719.1"; gene_id "STRG.34719";
5A	StringTie	exon	31703874	31705060	1000	+	.	transcript_id "STRG.34719.1"; gene_id "STRG.34719";
5A	StringTie	transcript	31707179	31711927	1000	+	.	transcript_id "STRG.34721.1"; gene_id "STRG.34721"
5A	StringTie	exon	31707179	31709571	1000	+	.	transcript_id "STRG.34721.1"; gene_id "STRG.34721";
5A	StringTie	exon	31710919	31710958	1000	+	.	transcript_id "STRG.34721.1"; gene_id "STRG.34721";
5A	StringTie	exon	31711202	31711927	1000	+	.	transcript_id "STRG.34721.1"; gene_id "STRG.34721";
5A	StringTie	transcript	31712557	31716743	1000	-	.	transcript_id "STRG.34722.1"; gene_id "STRG.34722"
5A	StringTie	exon	31712557	31713082	1000	-	.	transcript_id "STRG.34722.1"; gene_id "STRG.34722";
5A	StringTie	exon	31713200	31713424	1000	-	.	transcript_id "STRG.34722.1"; gene_id "STRG.34722";
5A	StringTie	exon	31713580	31713698	1000	-	.	transcript_id "STRG.34722.1"; gene_id "STRG.34722";
5A	StringTie	exon	31713905	31714043	1000	-	.	transcript_id "STRG.34722.1"; gene_id "STRG.34722";
5A	StringTie	exon	31714773	31714832	1000	-	.	transcript_id "STRG.34722.1"; gene_id "STRG.34722";
5A	StringTie	exon	31714913	31715116	1000	-	.	transcript_id "STRG.34722.1"; gene_id "STRG.34722";
5A	StringTie	exon	31715652	31715773	1000	-	.	transcript_id "STRG.34722.1"; gene_id "STRG.34722";
5A	StringTie	exon	31716024	31716162	1000	-	.	transcript_id "STRG.34722.1"; gene_id "STRG.34722";
5A	StringTie	exon	31716245	31716743	1000	-	.	transcript_id "STRG.34722.1"; gene_id "STRG.34722";
5A	StringTie	transcript	32010656	32012364	1000	-	.	transcript_id "STRG.34720.1"; gene_id "STRG.34720"
5A	StringTie	exon	32010656	32011040	1000	-	.	transcript_id "STRG.34720.1"; gene_id "STRG.34720";
5A	StringTie	exon	32011128	32011320	1000	-	.	transcript_id "STRG.34720.1"; gene_id "STRG.34720";
5A	StringTie	exon	32011420	32011629	1000	-	.	transcript_id "STRG.34720.1"; gene_id "STRG.34720";
5A	StringTie	exon	32012017	32012068	1000	-	.	transcript_id "STRG.34720.1"; gene_id "STRG.34720";
5A	StringTie	exon	32012209	32012364	1000	-	.	transcript_id "STRG.34720.1"; gene_id "STRG.34720";
5A	StringTie	transcript	32250334	32252829	1000	-	.	transcript_id "STRG.34723.1"; gene_id "STRG.34723"
5A	StringTie	exon	32250334	32250773	1000	-	.	transcript_id "STRG.34723.1"; gene_id "STRG.34723";
5A	StringTie	exon	32250970	32251261	1000	-	.	transcript_id "STRG.34723.1"; gene_id "STRG.34723";
5A	StringTie	exon	32252050	32252829	1000	-	.	transcript_id "STRG.34723.1"; gene_id "STRG.34723";
5A	StringTie	transcript	32254587	32259300	1000	-	.	transcript_id "STRG.34724.1"; gene_id "STRG.34724"
5A	StringTie	exon	32254587	32255380	1000	-	.	transcript_id "STRG.34724.1"; gene_id "STRG.34724";
5A	StringTie	exon	32255508	32255717	1000	-	.	transcript_id "STRG.34724.1"; gene_id "STRG.34724";
5A	StringTie	exon	32255808	32255954	1000	-	.	transcript_id "STRG.34724.1"; gene_id "STRG.34724";
5A	StringTie	exon	32258383	32258812	1000	-	.	transcript_id "STRG.34724.1"; gene_id "STRG.34724";
5A	StringTie	exon	32259088	32259300	1000	-	.	transcript_id "STRG.34724.1"; gene_id "STRG.34724";
5A	StringTie	transcript	32633027	32636662	1000	+	.	transcript_id "STRG.34725.1"; gene_id "STRG.34725"
5A	StringTie	exon	32633027	32634635	1000	+	.	transcript_id "STRG.34725.1"; gene_id "STRG.34725";
5A	StringTie	exon	32635187	32635436	1000	+	.	transcript_id "STRG.34725.1"; gene_id "STRG.34725";
5A	StringTie	exon	32635863	32636163	1000	+	.	transcript_id "STRG.34725.1"; gene_id "STRG.34725";
5A	StringTie	exon	32636255	32636662	1000	+	.	transcript_id "STRG.34725.1"; gene_id "STRG.34725";
5A	StringTie	transcript	32650080	32653538	1000	+	.	transcript_id "STRG.34726.1"; gene_id "STRG.34726"
5A	StringTie	exon	32650080	32651660	1000	+	.	transcript_id "STRG.34726.1"; gene_id "STRG.34726";
5A	StringTie	exon	32652227	32652500	1000	+	.	transcript_id "STRG.34726.1"; gene_id "STRG.34726";
5A	StringTie	exon	32652822	32653132	1000	+	.	transcript_id "STRG.34726.1"; gene_id "STRG.34726";
5A	StringTie	exon	32653217	32653538	1000	+	.	transcript_id "STRG.34726.1"; gene_id "STRG.34726";
5A	StringTie	transcript	32654369	32663748	1000	-	.	transcript_id "STRG.34728.1"; gene_id "STRG.34728"
5A	StringTie	exon	32654369	32655964	1000	-	.	transcript_id "STRG.34728.1"; gene_id "STRG.34728";
5A	StringTie	exon	32656054	32656129	1000	-	.	transcript_id "STRG.34728.1"; gene_id "STRG.34728";
5A	StringTie	exon	32656231	32656355	1000	-	.	transcript_id "STRG.34728.1"; gene_id "STRG.34728";
5A	StringTie	exon	32656424	32656790	1000	-	.	transcript_id "STRG.34728.1"; gene_id "STRG.34728";
5A	StringTie	exon	32660070	32660305	1000	-	.	transcript_id "STRG.34728.1"; gene_id "STRG.34728";
5A	StringTie	exon	32660414	32660501	1000	-	.	transcript_id "STRG.34728.1"; gene_id "STRG.34728";
5A	StringTie	exon	32660587	32660739	1000	-	.	transcript_id "STRG.34728.1"; gene_id "STRG.34728";
5A	StringTie	exon	32661151	32661266	1000	-	.	transcript_id "STRG.34728.1"; gene_id "STRG.34728";
5A	StringTie	exon	32661798	32661862	1000	-	.	transcript_id "STRG.34728.1"; gene_id "STRG.34728";
5A	StringTie	exon	32663146	32663748	1000	-	.	transcript_id "STRG.34728.1"; gene_id "STRG.34728";
5A	StringTie	transcript	32654369	32663748	1000	-	.	transcript_id "STRG.34728.2"; gene_id "STRG.34728"
5A	StringTie	exon	32654369	32655964	1000	-	.	transcript_id "STRG.34728.2"; gene_id "STRG.34728";
5A	StringTie	exon	32656054	32656129	1000	-	.	transcript_id "STRG.34728.2"; gene_id "STRG.34728";
5A	StringTie	exon	32656231	32656355	1000	-	.	transcript_id "STRG.34728.2"; gene_id "STRG.34728";
5A	StringTie	exon	32656424	32656790	1000	-	.	transcript_id "STRG.34728.2"; gene_id "STRG.34728";
5A	StringTie	exon	32660070	32660305	1000	-	.	transcript_id "STRG.34728.2"; gene_id "STRG.34728";
5A	StringTie	exon	32660414	32660501	1000	-	.	transcript_id "STRG.34728.2"; gene_id "STRG.34728";
5A	StringTie	exon	32660587	32660739	1000	-	.	transcript_id "STRG.34728.2"; gene_id "STRG.34728";
5A	StringTie	exon	32661151	32661266	1000	-	.	transcript_id "STRG.34728.2"; gene_id "STRG.34728";
5A	StringTie	exon	32663146	32663748	1000	-	.	transcript_id "STRG.34728.2"; gene_id "STRG.34728";
5A	StringTie	transcript	32654369	32663748	1000	-	.	transcript_id "STRG.34728.3"; gene_id "STRG.34728"
5A	StringTie	exon	32654369	32655964	1000	-	.	transcript_id "STRG.34728.3"; gene_id "STRG.34728";
5A	StringTie	exon	32656054	32656129	1000	-	.	transcript_id "STRG.34728.3"; gene_id "STRG.34728";
5A	StringTie	exon	32660070	32660305	1000	-	.	transcript_id "STRG.34728.3"; gene_id "STRG.34728";
5A	StringTie	exon	32660414	32660501	1000	-	.	transcript_id "STRG.34728.3"; gene_id "STRG.34728";
5A	StringTie	exon	32660587	32660739	1000	-	.	transcript_id "STRG.34728.3"; gene_id "STRG.34728";
5A	StringTie	exon	32661151	32661266	1000	-	.	transcript_id "STRG.34728.3"; gene_id "STRG.34728";
5A	StringTie	exon	32661798	32661862	1000	-	.	transcript_id "STRG.34728.3"; gene_id "STRG.34728";
5A	StringTie	exon	32663146	32663748	1000	-	.	transcript_id "STRG.34728.3"; gene_id "STRG.34728";
5A	StringTie	transcript	32654369	32663748	1000	-	.	transcript_id "STRG.34728.5"; gene_id "STRG.34728"
5A	StringTie	exon	32654369	32655964	1000	-	.	transcript_id "STRG.34728.5"; gene_id "STRG.34728";
5A	StringTie	exon	32656054	32656129	1000	-	.	transcript_id "STRG.34728.5"; gene_id "STRG.34728";
5A	StringTie	exon	32660070	32660305	1000	-	.	transcript_id "STRG.34728.5"; gene_id "STRG.34728";
5A	StringTie	exon	32660414	32660501	1000	-	.	transcript_id "STRG.34728.5"; gene_id "STRG.34728";
5A	StringTie	exon	32660587	32660739	1000	-	.	transcript_id "STRG.34728.5"; gene_id "STRG.34728";
5A	StringTie	exon	32661151	32661266	1000	-	.	transcript_id "STRG.34728.5"; gene_id "STRG.34728";
5A	StringTie	exon	32663146	32663748	1000	-	.	transcript_id "STRG.34728.5"; gene_id "STRG.34728";
5A	StringTie	transcript	32654369	32669266	1000	-	.	transcript_id "STRG.34728.4"; gene_id "STRG.34728"
5A	StringTie	exon	32654369	32655964	1000	-	.	transcript_id "STRG.34728.4"; gene_id "STRG.34728";
5A	StringTie	exon	32656054	32656129	1000	-	.	transcript_id "STRG.34728.4"; gene_id "STRG.34728";
5A	StringTie	exon	32656231	32656355	1000	-	.	transcript_id "STRG.34728.4"; gene_id "STRG.34728";
5A	StringTie	exon	32656424	32656790	1000	-	.	transcript_id "STRG.34728.4"; gene_id "STRG.34728";
5A	StringTie	exon	32660070	32660305	1000	-	.	transcript_id "STRG.34728.4"; gene_id "STRG.34728";
5A	StringTie	exon	32660414	32660501	1000	-	.	transcript_id "STRG.34728.4"; gene_id "STRG.34728";
5A	StringTie	exon	32660587	32660739	1000	-	.	transcript_id "STRG.34728.4"; gene_id "STRG.34728";
5A	StringTie	exon	32661151	32661266	1000	-	.	transcript_id "STRG.34728.4"; gene_id "STRG.34728";
5A	StringTie	exon	32661798	32661862	1000	-	.	transcript_id "STRG.34728.4"; gene_id "STRG.34728";
5A	StringTie	exon	32667563	32667788	1000	-	.	transcript_id "STRG.34728.4"; gene_id "STRG.34728";
5A	StringTie	exon	32669216	32669266	1000	-	.	transcript_id "STRG.34728.4"; gene_id "STRG.34728";
5A	StringTie	transcript	34298909	34302145	1000	+	.	transcript_id "STRG.34727.1"; gene_id "STRG.34727"
5A	StringTie	exon	34298909	34299596	1000	+	.	transcript_id "STRG.34727.1"; gene_id "STRG.34727";
5A	StringTie	exon	34299686	34299877	1000	+	.	transcript_id "STRG.34727.1"; gene_id "STRG.34727";
5A	StringTie	exon	34300568	34300684	1000	+	.	transcript_id "STRG.34727.1"; gene_id "STRG.34727";
5A	StringTie	exon	34300774	34300809	1000	+	.	transcript_id "STRG.34727.1"; gene_id "STRG.34727";
5A	StringTie	exon	34300910	34301005	1000	+	.	transcript_id "STRG.34727.1"; gene_id "STRG.34727";
5A	StringTie	exon	34301093	34301185	1000	+	.	transcript_id "STRG.34727.1"; gene_id "STRG.34727";
5A	StringTie	exon	34301304	34301420	1000	+	.	transcript_id "STRG.34727.1"; gene_id "STRG.34727";
5A	StringTie	exon	34301518	34301550	1000	+	.	transcript_id "STRG.34727.1"; gene_id "STRG.34727";
5A	StringTie	exon	34301655	34301705	1000	+	.	transcript_id "STRG.34727.1"; gene_id "STRG.34727";
5A	StringTie	exon	34301794	34302145	1000	+	.	transcript_id "STRG.34727.1"; gene_id "STRG.34727";
5A	StringTie	transcript	35103838	35109414	1000	+	.	transcript_id "STRG.34729.1"; gene_id "STRG.34729"
5A	StringTie	exon	35103838	35104177	1000	+	.	transcript_id "STRG.34729.1"; gene_id "STRG.34729";
5A	StringTie	exon	35105727	35105862	1000	+	.	transcript_id "STRG.34729.1"; gene_id "STRG.34729";
5A	StringTie	exon	35106029	35106156	1000	+	.	transcript_id "STRG.34729.1"; gene_id "STRG.34729";
5A	StringTie	exon	35106399	35106546	1000	+	.	transcript_id "STRG.34729.1"; gene_id "STRG.34729";
5A	StringTie	exon	35106622	35106727	1000	+	.	transcript_id "STRG.34729.1"; gene_id "STRG.34729";
5A	StringTie	exon	35107223	35107281	1000	+	.	transcript_id "STRG.34729.1"; gene_id "STRG.34729";
5A	StringTie	exon	35108311	35108346	1000	+	.	transcript_id "STRG.34729.1"; gene_id "STRG.34729";
5A	StringTie	exon	35108447	35108556	1000	+	.	transcript_id "STRG.34729.1"; gene_id "STRG.34729";
5A	StringTie	exon	35108771	35108838	1000	+	.	transcript_id "STRG.34729.1"; gene_id "STRG.34729";
5A	StringTie	exon	35109046	35109414	1000	+	.	transcript_id "STRG.34729.1"; gene_id "STRG.34729";
5A	StringTie	transcript	35155648	35157821	1000	+	.	transcript_id "STRG.34730.1"; gene_id "STRG.34730"
5A	StringTie	exon	35155648	35156394	1000	+	.	transcript_id "STRG.34730.1"; gene_id "STRG.34730";
5A	StringTie	exon	35156543	35156849	1000	+	.	transcript_id "STRG.34730.1"; gene_id "STRG.34730";
5A	StringTie	exon	35157268	35157821	1000	+	.	transcript_id "STRG.34730.1"; gene_id "STRG.34730";
5A	StringTie	transcript	35161636	35166487	1000	+	.	transcript_id "STRG.34731.1"; gene_id "STRG.34731"
5A	StringTie	exon	35161636	35162937	1000	+	.	transcript_id "STRG.34731.1"; gene_id "STRG.34731";
5A	StringTie	exon	35163708	35164772	1000	+	.	transcript_id "STRG.34731.1"; gene_id "STRG.34731";
5A	StringTie	exon	35164856	35165038	1000	+	.	transcript_id "STRG.34731.1"; gene_id "STRG.34731";
5A	StringTie	exon	35165166	35166487	1000	+	.	transcript_id "STRG.34731.1"; gene_id "STRG.34731";
5A	StringTie	transcript	35163708	35166487	1000	+	.	transcript_id "STRG.34731.2"; gene_id "STRG.34731"
5A	StringTie	exon	35163708	35165038	1000	+	.	transcript_id "STRG.34731.2"; gene_id "STRG.34731";
5A	StringTie	exon	35165166	35166487	1000	+	.	transcript_id "STRG.34731.2"; gene_id "STRG.34731";
5A	StringTie	transcript	35289682	35291483	1000	+	.	transcript_id "STRG.34732.1"; gene_id "STRG.34732"
5A	StringTie	exon	35289682	35291483	1000	+	.	transcript_id "STRG.34732.1"; gene_id "STRG.34732";
5A	StringTie	transcript	35289682	35291483	1000	+	.	transcript_id "STRG.34732.2"; gene_id "STRG.34732"
5A	StringTie	exon	35289682	35289806	1000	+	.	transcript_id "STRG.34732.2"; gene_id "STRG.34732";
5A	StringTie	exon	35290018	35291483	1000	+	.	transcript_id "STRG.34732.2"; gene_id "STRG.34732";
5A	StringTie	transcript	35382333	35387353	1000	+	.	transcript_id "STRG.34733.1"; gene_id "STRG.34733"
5A	StringTie	exon	35382333	35382730	1000	+	.	transcript_id "STRG.34733.1"; gene_id "STRG.34733";
5A	StringTie	exon	35382855	35387353	1000	+	.	transcript_id "STRG.34733.1"; gene_id "STRG.34733";
5A	StringTie	transcript	35382333	35391259	1000	+	.	transcript_id "STRG.34733.2"; gene_id "STRG.34733"
5A	StringTie	exon	35382333	35382730	1000	+	.	transcript_id "STRG.34733.2"; gene_id "STRG.34733";
5A	StringTie	exon	35382855	35384838	1000	+	.	transcript_id "STRG.34733.2"; gene_id "STRG.34733";
5A	StringTie	exon	35385693	35385828	1000	+	.	transcript_id "STRG.34733.2"; gene_id "STRG.34733";
5A	StringTie	exon	35386012	35386100	1000	+	.	transcript_id "STRG.34733.2"; gene_id "STRG.34733";
5A	StringTie	exon	35386659	35386714	1000	+	.	transcript_id "STRG.34733.2"; gene_id "STRG.34733";
5A	StringTie	exon	35390957	35391259	1000	+	.	transcript_id "STRG.34733.2"; gene_id "STRG.34733";
5A	StringTie	transcript	35387998	35391259	1000	+	.	transcript_id "STRG.34733.3"; gene_id "STRG.34733"
5A	StringTie	exon	35387998	35391259	1000	+	.	transcript_id "STRG.34733.3"; gene_id "STRG.34733";
5A	StringTie	transcript	35523826	35528861	1000	-	.	transcript_id "STRG.34734.1"; gene_id "STRG.34734"
5A	StringTie	exon	35523826	35524644	1000	-	.	transcript_id "STRG.34734.1"; gene_id "STRG.34734";
5A	StringTie	exon	35524724	35524922	1000	-	.	transcript_id "STRG.34734.1"; gene_id "STRG.34734";
5A	StringTie	exon	35525096	35525222	1000	-	.	transcript_id "STRG.34734.1"; gene_id "STRG.34734";
5A	StringTie	exon	35525345	35525599	1000	-	.	transcript_id "STRG.34734.1"; gene_id "STRG.34734";
5A	StringTie	exon	35525691	35525761	1000	-	.	transcript_id "STRG.34734.1"; gene_id "STRG.34734";
5A	StringTie	exon	35525840	35526428	1000	-	.	transcript_id "STRG.34734.1"; gene_id "STRG.34734";
5A	StringTie	exon	35526515	35526691	1000	-	.	transcript_id "STRG.34734.1"; gene_id "STRG.34734";
5A	StringTie	exon	35526848	35526945	1000	-	.	transcript_id "STRG.34734.1"; gene_id "STRG.34734";
5A	StringTie	exon	35528357	35528448	1000	-	.	transcript_id "STRG.34734.1"; gene_id "STRG.34734";
5A	StringTie	exon	35528731	35528861	1000	-	.	transcript_id "STRG.34734.1"; gene_id "STRG.34734";
5A	StringTie	transcript	35523826	35528861	1000	-	.	transcript_id "STRG.34734.2"; gene_id "STRG.34734"
5A	StringTie	exon	35523826	35524644	1000	-	.	transcript_id "STRG.34734.2"; gene_id "STRG.34734";
5A	StringTie	exon	35524724	35524922	1000	-	.	transcript_id "STRG.34734.2"; gene_id "STRG.34734";
5A	StringTie	exon	35525096	35525222	1000	-	.	transcript_id "STRG.34734.2"; gene_id "STRG.34734";
5A	StringTie	exon	35525345	35525599	1000	-	.	transcript_id "STRG.34734.2"; gene_id "STRG.34734";
5A	StringTie	exon	35525691	35525761	1000	-	.	transcript_id "STRG.34734.2"; gene_id "STRG.34734";
5A	StringTie	exon	35525840	35526428	1000	-	.	transcript_id "STRG.34734.2"; gene_id "STRG.34734";
5A	StringTie	exon	35526515	35526691	1000	-	.	transcript_id "STRG.34734.2"; gene_id "STRG.34734";
5A	StringTie	exon	35528357	35528448	1000	-	.	transcript_id "STRG.34734.2"; gene_id "STRG.34734";
5A	StringTie	exon	35528731	35528861	1000	-	.	transcript_id "STRG.34734.2"; gene_id "STRG.34734";
5A	StringTie	transcript	35523826	35528861	1000	-	.	transcript_id "STRG.34734.3"; gene_id "STRG.34734"
5A	StringTie	exon	35523826	35524644	1000	-	.	transcript_id "STRG.34734.3"; gene_id "STRG.34734";
5A	StringTie	exon	35524724	35525599	1000	-	.	transcript_id "STRG.34734.3"; gene_id "STRG.34734";
5A	StringTie	exon	35525691	35525761	1000	-	.	transcript_id "STRG.34734.3"; gene_id "STRG.34734";
5A	StringTie	exon	35525840	35526428	1000	-	.	transcript_id "STRG.34734.3"; gene_id "STRG.34734";
5A	StringTie	exon	35526515	35526691	1000	-	.	transcript_id "STRG.34734.3"; gene_id "STRG.34734";
5A	StringTie	exon	35526848	35526945	1000	-	.	transcript_id "STRG.34734.3"; gene_id "STRG.34734";
5A	StringTie	exon	35528357	35528448	1000	-	.	transcript_id "STRG.34734.3"; gene_id "STRG.34734";
5A	StringTie	exon	35528731	35528861	1000	-	.	transcript_id "STRG.34734.3"; gene_id "STRG.34734";
5A	StringTie	transcript	35670414	35675120	1000	+	.	transcript_id "STRG.34737.1"; gene_id "STRG.34737"
5A	StringTie	exon	35670414	35670618	1000	+	.	transcript_id "STRG.34737.1"; gene_id "STRG.34737";
5A	StringTie	exon	35670703	35670843	1000	+	.	transcript_id "STRG.34737.1"; gene_id "STRG.34737";
5A	StringTie	exon	35670958	35671044	1000	+	.	transcript_id "STRG.34737.1"; gene_id "STRG.34737";
5A	StringTie	exon	35671136	35671226	1000	+	.	transcript_id "STRG.34737.1"; gene_id "STRG.34737";
5A	StringTie	exon	35672427	35672481	1000	+	.	transcript_id "STRG.34737.1"; gene_id "STRG.34737";
5A	StringTie	exon	35673772	35673832	1000	+	.	transcript_id "STRG.34737.1"; gene_id "STRG.34737";
5A	StringTie	exon	35673919	35674140	1000	+	.	transcript_id "STRG.34737.1"; gene_id "STRG.34737";
5A	StringTie	exon	35674225	35674341	1000	+	.	transcript_id "STRG.34737.1"; gene_id "STRG.34737";
5A	StringTie	exon	35674476	35674565	1000	+	.	transcript_id "STRG.34737.1"; gene_id "STRG.34737";
5A	StringTie	exon	35674647	35675120	1000	+	.	transcript_id "STRG.34737.1"; gene_id "STRG.34737";
5A	StringTie	transcript	35692059	35696810	1000	+	.	transcript_id "STRG.34735.1"; gene_id "STRG.34735"
5A	StringTie	exon	35692059	35695903	1000	+	.	transcript_id "STRG.34735.1"; gene_id "STRG.34735";
5A	StringTie	exon	35696008	35696065	1000	+	.	transcript_id "STRG.34735.1"; gene_id "STRG.34735";
5A	StringTie	exon	35696548	35696810	1000	+	.	transcript_id "STRG.34735.1"; gene_id "STRG.34735";
5A	StringTie	transcript	37033929	37036413	1000	+	.	transcript_id "STRG.34736.1"; gene_id "STRG.34736"
5A	StringTie	exon	37033929	37035064	1000	+	.	transcript_id "STRG.34736.1"; gene_id "STRG.34736";
5A	StringTie	exon	37035149	37036413	1000	+	.	transcript_id "STRG.34736.1"; gene_id "STRG.34736";
5A	StringTie	transcript	37153538	37157472	1000	-	.	transcript_id "STRG.34738.1"; gene_id "STRG.34738"
5A	StringTie	exon	37153538	37153850	1000	-	.	transcript_id "STRG.34738.1"; gene_id "STRG.34738";
5A	StringTie	exon	37153997	37154092	1000	-	.	transcript_id "STRG.34738.1"; gene_id "STRG.34738";
5A	StringTie	exon	37154200	37154352	1000	-	.	transcript_id "STRG.34738.1"; gene_id "STRG.34738";
5A	StringTie	exon	37154978	37155075	1000	-	.	transcript_id "STRG.34738.1"; gene_id "STRG.34738";
5A	StringTie	exon	37155160	37155280	1000	-	.	transcript_id "STRG.34738.1"; gene_id "STRG.34738";
5A	StringTie	exon	37155376	37155516	1000	-	.	transcript_id "STRG.34738.1"; gene_id "STRG.34738";
5A	StringTie	exon	37155604	37155747	1000	-	.	transcript_id "STRG.34738.1"; gene_id "STRG.34738";
5A	StringTie	exon	37155922	37155989	1000	-	.	transcript_id "STRG.34738.1"; gene_id "STRG.34738";
5A	StringTie	exon	37156082	37156184	1000	-	.	transcript_id "STRG.34738.1"; gene_id "STRG.34738";
5A	StringTie	exon	37156895	37157048	1000	-	.	transcript_id "STRG.34738.1"; gene_id "STRG.34738";
5A	StringTie	exon	37157129	37157472	1000	-	.	transcript_id "STRG.34738.1"; gene_id "STRG.34738";
5A	StringTie	transcript	37153538	37157472	1000	-	.	transcript_id "STRG.34738.2"; gene_id "STRG.34738"
5A	StringTie	exon	37153538	37154092	1000	-	.	transcript_id "STRG.34738.2"; gene_id "STRG.34738";
5A	StringTie	exon	37154200	37154352	1000	-	.	transcript_id "STRG.34738.2"; gene_id "STRG.34738";
5A	StringTie	exon	37154978	37155075	1000	-	.	transcript_id "STRG.34738.2"; gene_id "STRG.34738";
5A	StringTie	exon	37155160	37155280	1000	-	.	transcript_id "STRG.34738.2"; gene_id "STRG.34738";
5A	StringTie	exon	37155376	37155516	1000	-	.	transcript_id "STRG.34738.2"; gene_id "STRG.34738";
5A	StringTie	exon	37155604	37155747	1000	-	.	transcript_id "STRG.34738.2"; gene_id "STRG.34738";
5A	StringTie	exon	37155922	37155989	1000	-	.	transcript_id "STRG.34738.2"; gene_id "STRG.34738";
5A	StringTie	exon	37156082	37156184	1000	-	.	transcript_id "STRG.34738.2"; gene_id "STRG.34738";
5A	StringTie	exon	37156895	37157048	1000	-	.	transcript_id "STRG.34738.2"; gene_id "STRG.34738";
5A	StringTie	exon	37157129	37157472	1000	-	.	transcript_id "STRG.34738.2"; gene_id "STRG.34738";
5A	StringTie	transcript	37465340	37471634	1000	-	.	transcript_id "STRG.34739.1"; gene_id "STRG.34739"
5A	StringTie	exon	37465340	37467336	1000	-	.	transcript_id "STRG.34739.1"; gene_id "STRG.34739";
5A	StringTie	exon	37471215	37471634	1000	-	.	transcript_id "STRG.34739.1"; gene_id "STRG.34739";
5A	StringTie	transcript	37667267	37671985	1000	-	.	transcript_id "STRG.34740.1"; gene_id "STRG.34740"
5A	StringTie	exon	37667267	37667895	1000	-	.	transcript_id "STRG.34740.1"; gene_id "STRG.34740";
5A	StringTie	exon	37668725	37668867	1000	-	.	transcript_id "STRG.34740.1"; gene_id "STRG.34740";
5A	StringTie	exon	37668957	37669016	1000	-	.	transcript_id "STRG.34740.1"; gene_id "STRG.34740";
5A	StringTie	exon	37669107	37669295	1000	-	.	transcript_id "STRG.34740.1"; gene_id "STRG.34740";
5A	StringTie	exon	37669380	37669666	1000	-	.	transcript_id "STRG.34740.1"; gene_id "STRG.34740";
5A	StringTie	exon	37670413	37670480	1000	-	.	transcript_id "STRG.34740.1"; gene_id "STRG.34740";
5A	StringTie	exon	37671746	37671985	1000	-	.	transcript_id "STRG.34740.1"; gene_id "STRG.34740";
5A	StringTie	transcript	37667267	37671985	1000	-	.	transcript_id "STRG.34740.2"; gene_id "STRG.34740"
5A	StringTie	exon	37667267	37667895	1000	-	.	transcript_id "STRG.34740.2"; gene_id "STRG.34740";
5A	StringTie	exon	37668725	37668867	1000	-	.	transcript_id "STRG.34740.2"; gene_id "STRG.34740";
5A	StringTie	exon	37668957	37669016	1000	-	.	transcript_id "STRG.34740.2"; gene_id "STRG.34740";
5A	StringTie	exon	37669107	37669295	1000	-	.	transcript_id "STRG.34740.2"; gene_id "STRG.34740";
5A	StringTie	exon	37669380	37669666	1000	-	.	transcript_id "STRG.34740.2"; gene_id "STRG.34740";
5A	StringTie	exon	37670413	37670480	1000	-	.	transcript_id "STRG.34740.2"; gene_id "STRG.34740";
5A	StringTie	exon	37670577	37670693	1000	-	.	transcript_id "STRG.34740.2"; gene_id "STRG.34740";
5A	StringTie	exon	37671746	37671985	1000	-	.	transcript_id "STRG.34740.2"; gene_id "STRG.34740";
5A	StringTie	transcript	37667267	37671985	1000	-	.	transcript_id "STRG.34740.3"; gene_id "STRG.34740"
5A	StringTie	exon	37667267	37667895	1000	-	.	transcript_id "STRG.34740.3"; gene_id "STRG.34740";
5A	StringTie	exon	37668725	37668867	1000	-	.	transcript_id "STRG.34740.3"; gene_id "STRG.34740";
5A	StringTie	exon	37668957	37669016	1000	-	.	transcript_id "STRG.34740.3"; gene_id "STRG.34740";
5A	StringTie	exon	37669107	37669295	1000	-	.	transcript_id "STRG.34740.3"; gene_id "STRG.34740";
5A	StringTie	exon	37669380	37669666	1000	-	.	transcript_id "STRG.34740.3"; gene_id "STRG.34740";
5A	StringTie	exon	37670413	37670480	1000	-	.	transcript_id "STRG.34740.3"; gene_id "STRG.34740";
5A	StringTie	exon	37670571	37670693	1000	-	.	transcript_id "STRG.34740.3"; gene_id "STRG.34740";
5A	StringTie	exon	37671746	37671985	1000	-	.	transcript_id "STRG.34740.3"; gene_id "STRG.34740";
5A	StringTie	transcript	37727855	37732169	1000	-	.	transcript_id "STRG.34741.1"; gene_id "STRG.34741"
5A	StringTie	exon	37727855	37728999	1000	-	.	transcript_id "STRG.34741.1"; gene_id "STRG.34741";
5A	StringTie	exon	37729171	37729278	1000	-	.	transcript_id "STRG.34741.1"; gene_id "STRG.34741";
5A	StringTie	exon	37729352	37729525	1000	-	.	transcript_id "STRG.34741.1"; gene_id "STRG.34741";
5A	StringTie	exon	37729603	37729731	1000	-	.	transcript_id "STRG.34741.1"; gene_id "STRG.34741";
5A	StringTie	exon	37730038	37730328	1000	-	.	transcript_id "STRG.34741.1"; gene_id "STRG.34741";
5A	StringTie	exon	37730438	37730670	1000	-	.	transcript_id "STRG.34741.1"; gene_id "STRG.34741";
5A	StringTie	exon	37731195	37732169	1000	-	.	transcript_id "STRG.34741.1"; gene_id "STRG.34741";
5A	StringTie	transcript	37748307	37751051	1000	-	.	transcript_id "STRG.34742.1"; gene_id "STRG.34742"
5A	StringTie	exon	37748307	37748694	1000	-	.	transcript_id "STRG.34742.1"; gene_id "STRG.34742";
5A	StringTie	exon	37749565	37749764	1000	-	.	transcript_id "STRG.34742.1"; gene_id "STRG.34742";
5A	StringTie	exon	37750788	37750917	1000	-	.	transcript_id "STRG.34742.1"; gene_id "STRG.34742";
5A	StringTie	exon	37750998	37751051	1000	-	.	transcript_id "STRG.34742.1"; gene_id "STRG.34742";
5A	StringTie	transcript	38108119	38114312	1000	+	.	transcript_id "STRG.34743.1"; gene_id "STRG.34743"
5A	StringTie	exon	38108119	38108997	1000	+	.	transcript_id "STRG.34743.1"; gene_id "STRG.34743";
5A	StringTie	exon	38109397	38109509	1000	+	.	transcript_id "STRG.34743.1"; gene_id "STRG.34743";
5A	StringTie	exon	38109806	38109904	1000	+	.	transcript_id "STRG.34743.1"; gene_id "STRG.34743";
5A	StringTie	exon	38109989	38110045	1000	+	.	transcript_id "STRG.34743.1"; gene_id "STRG.34743";
5A	StringTie	exon	38110151	38110306	1000	+	.	transcript_id "STRG.34743.1"; gene_id "STRG.34743";
5A	StringTie	exon	38110422	38110506	1000	+	.	transcript_id "STRG.34743.1"; gene_id "STRG.34743";
5A	StringTie	exon	38110864	38110954	1000	+	.	transcript_id "STRG.34743.1"; gene_id "STRG.34743";
5A	StringTie	exon	38111050	38111214	1000	+	.	transcript_id "STRG.34743.1"; gene_id "STRG.34743";
5A	StringTie	exon	38111293	38111415	1000	+	.	transcript_id "STRG.34743.1"; gene_id "STRG.34743";
5A	StringTie	exon	38111481	38111556	1000	+	.	transcript_id "STRG.34743.1"; gene_id "STRG.34743";
5A	StringTie	exon	38111696	38111855	1000	+	.	transcript_id "STRG.34743.1"; gene_id "STRG.34743";
5A	StringTie	exon	38111961	38113063	1000	+	.	transcript_id "STRG.34743.1"; gene_id "STRG.34743";
5A	StringTie	exon	38113398	38113588	1000	+	.	transcript_id "STRG.34743.1"; gene_id "STRG.34743";
5A	StringTie	exon	38113686	38114312	1000	+	.	transcript_id "STRG.34743.1"; gene_id "STRG.34743";
5A	StringTie	transcript	38136206	38138731	1000	+	.	transcript_id "STRG.34744.1"; gene_id "STRG.34744"
5A	StringTie	exon	38136206	38136371	1000	+	.	transcript_id "STRG.34744.1"; gene_id "STRG.34744";
5A	StringTie	exon	38136465	38138731	1000	+	.	transcript_id "STRG.34744.1"; gene_id "STRG.34744";
5A	StringTie	transcript	38285259	38288125	1000	+	.	transcript_id "STRG.34746.1"; gene_id "STRG.34746"
5A	StringTie	exon	38285259	38286974	1000	+	.	transcript_id "STRG.34746.1"; gene_id "STRG.34746";
5A	StringTie	exon	38287605	38288125	1000	+	.	transcript_id "STRG.34746.1"; gene_id "STRG.34746";
5A	StringTie	transcript	38303439	38307469	1000	+	.	transcript_id "STRG.34745.1"; gene_id "STRG.34745"
5A	StringTie	exon	38303439	38303573	1000	+	.	transcript_id "STRG.34745.1"; gene_id "STRG.34745";
5A	StringTie	exon	38304084	38304120	1000	+	.	transcript_id "STRG.34745.1"; gene_id "STRG.34745";
5A	StringTie	exon	38304236	38304449	1000	+	.	transcript_id "STRG.34745.1"; gene_id "STRG.34745";
5A	StringTie	exon	38305085	38305249	1000	+	.	transcript_id "STRG.34745.1"; gene_id "STRG.34745";
5A	StringTie	exon	38306884	38307003	1000	+	.	transcript_id "STRG.34745.1"; gene_id "STRG.34745";
5A	StringTie	exon	38307096	38307469	1000	+	.	transcript_id "STRG.34745.1"; gene_id "STRG.34745";
5A	StringTie	transcript	38659888	38669147	1000	-	.	transcript_id "STRG.34748.2"; gene_id "STRG.34748"
5A	StringTie	exon	38659888	38661172	1000	-	.	transcript_id "STRG.34748.2"; gene_id "STRG.34748";
5A	StringTie	exon	38664133	38664265	1000	-	.	transcript_id "STRG.34748.2"; gene_id "STRG.34748";
5A	StringTie	exon	38664417	38664507	1000	-	.	transcript_id "STRG.34748.2"; gene_id "STRG.34748";
5A	StringTie	exon	38664597	38664762	1000	-	.	transcript_id "STRG.34748.2"; gene_id "STRG.34748";
5A	StringTie	exon	38664860	38664941	1000	-	.	transcript_id "STRG.34748.2"; gene_id "STRG.34748";
5A	StringTie	exon	38665092	38665300	1000	-	.	transcript_id "STRG.34748.2"; gene_id "STRG.34748";
5A	StringTie	exon	38668682	38669147	1000	-	.	transcript_id "STRG.34748.2"; gene_id "STRG.34748";
5A	StringTie	transcript	38659888	38671475	1000	-	.	transcript_id "STRG.34748.1"; gene_id "STRG.34748"
5A	StringTie	exon	38659888	38661172	1000	-	.	transcript_id "STRG.34748.1"; gene_id "STRG.34748";
5A	StringTie	exon	38664417	38664507	1000	-	.	transcript_id "STRG.34748.1"; gene_id "STRG.34748";
5A	StringTie	exon	38664597	38664762	1000	-	.	transcript_id "STRG.34748.1"; gene_id "STRG.34748";
5A	StringTie	exon	38664860	38664941	1000	-	.	transcript_id "STRG.34748.1"; gene_id "STRG.34748";
5A	StringTie	exon	38665092	38665290	1000	-	.	transcript_id "STRG.34748.1"; gene_id "STRG.34748";
5A	StringTie	exon	38671283	38671475	1000	-	.	transcript_id "STRG.34748.1"; gene_id "STRG.34748";
5A	StringTie	transcript	38702090	38706107	1000	-	.	transcript_id "STRG.34747.1"; gene_id "STRG.34747"
5A	StringTie	exon	38702090	38702489	1000	-	.	transcript_id "STRG.34747.1"; gene_id "STRG.34747";
5A	StringTie	exon	38702574	38704916	1000	-	.	transcript_id "STRG.34747.1"; gene_id "STRG.34747";
5A	StringTie	exon	38705404	38705473	1000	-	.	transcript_id "STRG.34747.1"; gene_id "STRG.34747";
5A	StringTie	exon	38705973	38706107	1000	-	.	transcript_id "STRG.34747.1"; gene_id "STRG.34747";
5A	StringTie	transcript	38702090	38706107	1000	-	.	transcript_id "STRG.34747.2"; gene_id "STRG.34747"
5A	StringTie	exon	38702090	38702489	1000	-	.	transcript_id "STRG.34747.2"; gene_id "STRG.34747";
5A	StringTie	exon	38702574	38702783	1000	-	.	transcript_id "STRG.34747.2"; gene_id "STRG.34747";
5A	StringTie	exon	38702927	38704916	1000	-	.	transcript_id "STRG.34747.2"; gene_id "STRG.34747";
5A	StringTie	exon	38705404	38705473	1000	-	.	transcript_id "STRG.34747.2"; gene_id "STRG.34747";
5A	StringTie	exon	38705973	38706107	1000	-	.	transcript_id "STRG.34747.2"; gene_id "STRG.34747";
5A	StringTie	transcript	38702090	38706107	1000	-	.	transcript_id "STRG.34747.3"; gene_id "STRG.34747"
5A	StringTie	exon	38702090	38702783	1000	-	.	transcript_id "STRG.34747.3"; gene_id "STRG.34747";
5A	StringTie	exon	38702927	38704916	1000	-	.	transcript_id "STRG.34747.3"; gene_id "STRG.34747";
5A	StringTie	exon	38705404	38705473	1000	-	.	transcript_id "STRG.34747.3"; gene_id "STRG.34747";
5A	StringTie	exon	38705973	38706107	1000	-	.	transcript_id "STRG.34747.3"; gene_id "STRG.34747";
5A	StringTie	transcript	38730529	38737410	1000	-	.	transcript_id "STRG.34749.1"; gene_id "STRG.34749"
5A	StringTie	exon	38730529	38732031	1000	-	.	transcript_id "STRG.34749.1"; gene_id "STRG.34749";
5A	StringTie	exon	38737120	38737410	1000	-	.	transcript_id "STRG.34749.1"; gene_id "STRG.34749";
5A	StringTie	transcript	38732670	38737410	1000	-	.	transcript_id "STRG.34749.2"; gene_id "STRG.34749"
5A	StringTie	exon	38732670	38736317	1000	-	.	transcript_id "STRG.34749.2"; gene_id "STRG.34749";
5A	StringTie	exon	38737120	38737410	1000	-	.	transcript_id "STRG.34749.2"; gene_id "STRG.34749";
5A	StringTie	transcript	38739176	38742981	1000	-	.	transcript_id "STRG.34750.1"; gene_id "STRG.34750"
5A	StringTie	exon	38739176	38741519	1000	-	.	transcript_id "STRG.34750.1"; gene_id "STRG.34750";
5A	StringTie	exon	38742839	38742981	1000	-	.	transcript_id "STRG.34750.1"; gene_id "STRG.34750";
5A	StringTie	transcript	38744432	38747315	1000	+	.	transcript_id "STRG.34751.1"; gene_id "STRG.34751"
5A	StringTie	exon	38744432	38745101	1000	+	.	transcript_id "STRG.34751.1"; gene_id "STRG.34751";
5A	StringTie	exon	38745994	38747315	1000	+	.	transcript_id "STRG.34751.1"; gene_id "STRG.34751";
5A	StringTie	transcript	38914568	38917599	1000	-	.	transcript_id "STRG.34752.1"; gene_id "STRG.34752"
5A	StringTie	exon	38914568	38915124	1000	-	.	transcript_id "STRG.34752.1"; gene_id "STRG.34752";
5A	StringTie	exon	38915215	38915276	1000	-	.	transcript_id "STRG.34752.1"; gene_id "STRG.34752";
5A	StringTie	exon	38915394	38915477	1000	-	.	transcript_id "STRG.34752.1"; gene_id "STRG.34752";
5A	StringTie	exon	38916003	38916898	1000	-	.	transcript_id "STRG.34752.1"; gene_id "STRG.34752";
5A	StringTie	exon	38916995	38917038	1000	-	.	transcript_id "STRG.34752.1"; gene_id "STRG.34752";
5A	StringTie	exon	38917156	38917220	1000	-	.	transcript_id "STRG.34752.1"; gene_id "STRG.34752";
5A	StringTie	exon	38917323	38917599	1000	-	.	transcript_id "STRG.34752.1"; gene_id "STRG.34752";
5A	StringTie	transcript	39470320	39481043	1000	+	.	transcript_id "STRG.34753.1"; gene_id "STRG.34753"
5A	StringTie	exon	39470320	39470633	1000	+	.	transcript_id "STRG.34753.1"; gene_id "STRG.34753";
5A	StringTie	exon	39471062	39471124	1000	+	.	transcript_id "STRG.34753.1"; gene_id "STRG.34753";
5A	StringTie	exon	39471301	39471384	1000	+	.	transcript_id "STRG.34753.1"; gene_id "STRG.34753";
5A	StringTie	exon	39471781	39471888	1000	+	.	transcript_id "STRG.34753.1"; gene_id "STRG.34753";
5A	StringTie	exon	39471987	39472159	1000	+	.	transcript_id "STRG.34753.1"; gene_id "STRG.34753";
5A	StringTie	exon	39472585	39472696	1000	+	.	transcript_id "STRG.34753.1"; gene_id "STRG.34753";
5A	StringTie	exon	39473246	39473326	1000	+	.	transcript_id "STRG.34753.1"; gene_id "STRG.34753";
5A	StringTie	exon	39473421	39473483	1000	+	.	transcript_id "STRG.34753.1"; gene_id "STRG.34753";
5A	StringTie	exon	39476820	39476921	1000	+	.	transcript_id "STRG.34753.1"; gene_id "STRG.34753";
5A	StringTie	exon	39477175	39477299	1000	+	.	transcript_id "STRG.34753.1"; gene_id "STRG.34753";
5A	StringTie	exon	39477384	39477594	1000	+	.	transcript_id "STRG.34753.1"; gene_id "STRG.34753";
5A	StringTie	exon	39477697	39477771	1000	+	.	transcript_id "STRG.34753.1"; gene_id "STRG.34753";
5A	StringTie	exon	39480683	39481043	1000	+	.	transcript_id "STRG.34753.1"; gene_id "STRG.34753";
5A	StringTie	transcript	40035126	40038965	1000	+	.	transcript_id "STRG.34754.1"; gene_id "STRG.34754"
5A	StringTie	exon	40035126	40035381	1000	+	.	transcript_id "STRG.34754.1"; gene_id "STRG.34754";
5A	StringTie	exon	40035467	40035718	1000	+	.	transcript_id "STRG.34754.1"; gene_id "STRG.34754";
5A	StringTie	exon	40035816	40036054	1000	+	.	transcript_id "STRG.34754.1"; gene_id "STRG.34754";
5A	StringTie	exon	40036180	40036264	1000	+	.	transcript_id "STRG.34754.1"; gene_id "STRG.34754";
5A	StringTie	exon	40036587	40036670	1000	+	.	transcript_id "STRG.34754.1"; gene_id "STRG.34754";
5A	StringTie	exon	40037400	40037756	1000	+	.	transcript_id "STRG.34754.1"; gene_id "STRG.34754";
5A	StringTie	exon	40038077	40038965	1000	+	.	transcript_id "STRG.34754.1"; gene_id "STRG.34754";
5A	StringTie	transcript	40035126	40038965	1000	+	.	transcript_id "STRG.34754.2"; gene_id "STRG.34754"
5A	StringTie	exon	40035126	40035718	1000	+	.	transcript_id "STRG.34754.2"; gene_id "STRG.34754";
5A	StringTie	exon	40035816	40036054	1000	+	.	transcript_id "STRG.34754.2"; gene_id "STRG.34754";
5A	StringTie	exon	40036180	40036264	1000	+	.	transcript_id "STRG.34754.2"; gene_id "STRG.34754";
5A	StringTie	exon	40036587	40036670	1000	+	.	transcript_id "STRG.34754.2"; gene_id "STRG.34754";
5A	StringTie	exon	40037400	40037756	1000	+	.	transcript_id "STRG.34754.2"; gene_id "STRG.34754";
5A	StringTie	exon	40038077	40038965	1000	+	.	transcript_id "STRG.34754.2"; gene_id "STRG.34754";
5A	StringTie	transcript	40035126	40040626	1000	+	.	transcript_id "STRG.34754.3"; gene_id "STRG.34754"
5A	StringTie	exon	40035126	40035381	1000	+	.	transcript_id "STRG.34754.3"; gene_id "STRG.34754";
5A	StringTie	exon	40035467	40035718	1000	+	.	transcript_id "STRG.34754.3"; gene_id "STRG.34754";
```
