## Supplementary_Data_S5 for "Interaction-specific early wheat responses to *Zymoseptoria tritici* share enhanced defense-related transcription during incompatibility": Data_S5_JAG_DTU_anno.gtf (part 37 of 74)

```
5A	StringTie	exon	40035816	40036054	1000	+	.	transcript_id "STRG.34754.3"; gene_id "STRG.34754";
5A	StringTie	exon	40036180	40036264	1000	+	.	transcript_id "STRG.34754.3"; gene_id "STRG.34754";
5A	StringTie	exon	40036587	40036670	1000	+	.	transcript_id "STRG.34754.3"; gene_id "STRG.34754";
5A	StringTie	exon	40037400	40037756	1000	+	.	transcript_id "STRG.34754.3"; gene_id "STRG.34754";
5A	StringTie	exon	40039689	40040626	1000	+	.	transcript_id "STRG.34754.3"; gene_id "STRG.34754";
5A	StringTie	transcript	40041549	40045911	1000	-	.	transcript_id "STRG.34756.1"; gene_id "STRG.34756"
5A	StringTie	exon	40041549	40042049	1000	-	.	transcript_id "STRG.34756.1"; gene_id "STRG.34756";
5A	StringTie	exon	40042148	40042262	1000	-	.	transcript_id "STRG.34756.1"; gene_id "STRG.34756";
5A	StringTie	exon	40042799	40043189	1000	-	.	transcript_id "STRG.34756.1"; gene_id "STRG.34756";
5A	StringTie	exon	40044343	40044555	1000	-	.	transcript_id "STRG.34756.1"; gene_id "STRG.34756";
5A	StringTie	exon	40044744	40044887	1000	-	.	transcript_id "STRG.34756.1"; gene_id "STRG.34756";
5A	StringTie	exon	40045222	40045320	1000	-	.	transcript_id "STRG.34756.1"; gene_id "STRG.34756";
5A	StringTie	exon	40045432	40045529	1000	-	.	transcript_id "STRG.34756.1"; gene_id "STRG.34756";
5A	StringTie	exon	40045628	40045911	1000	-	.	transcript_id "STRG.34756.1"; gene_id "STRG.34756";
5A	StringTie	transcript	40041549	40045911	1000	-	.	transcript_id "STRG.34756.2"; gene_id "STRG.34756"
5A	StringTie	exon	40041549	40042262	1000	-	.	transcript_id "STRG.34756.2"; gene_id "STRG.34756";
5A	StringTie	exon	40042799	40043189	1000	-	.	transcript_id "STRG.34756.2"; gene_id "STRG.34756";
5A	StringTie	exon	40044343	40044555	1000	-	.	transcript_id "STRG.34756.2"; gene_id "STRG.34756";
5A	StringTie	exon	40044744	40044887	1000	-	.	transcript_id "STRG.34756.2"; gene_id "STRG.34756";
5A	StringTie	exon	40045222	40045320	1000	-	.	transcript_id "STRG.34756.2"; gene_id "STRG.34756";
5A	StringTie	exon	40045432	40045529	1000	-	.	transcript_id "STRG.34756.2"; gene_id "STRG.34756";
5A	StringTie	exon	40045628	40045911	1000	-	.	transcript_id "STRG.34756.2"; gene_id "STRG.34756";
5A	StringTie	transcript	40041549	40045911	1000	-	.	transcript_id "STRG.34756.3"; gene_id "STRG.34756"
5A	StringTie	exon	40041549	40042340	1000	-	.	transcript_id "STRG.34756.3"; gene_id "STRG.34756";
5A	StringTie	exon	40042799	40043189	1000	-	.	transcript_id "STRG.34756.3"; gene_id "STRG.34756";
5A	StringTie	exon	40044343	40044555	1000	-	.	transcript_id "STRG.34756.3"; gene_id "STRG.34756";
5A	StringTie	exon	40044744	40044887	1000	-	.	transcript_id "STRG.34756.3"; gene_id "STRG.34756";
5A	StringTie	exon	40045222	40045320	1000	-	.	transcript_id "STRG.34756.3"; gene_id "STRG.34756";
5A	StringTie	exon	40045432	40045529	1000	-	.	transcript_id "STRG.34756.3"; gene_id "STRG.34756";
5A	StringTie	exon	40045628	40045911	1000	-	.	transcript_id "STRG.34756.3"; gene_id "STRG.34756";
5A	StringTie	transcript	40041549	40045911	1000	-	.	transcript_id "STRG.34756.4"; gene_id "STRG.34756"
5A	StringTie	exon	40041549	40042049	1000	-	.	transcript_id "STRG.34756.4"; gene_id "STRG.34756";
5A	StringTie	exon	40042148	40042340	1000	-	.	transcript_id "STRG.34756.4"; gene_id "STRG.34756";
5A	StringTie	exon	40042799	40043189	1000	-	.	transcript_id "STRG.34756.4"; gene_id "STRG.34756";
5A	StringTie	exon	40044343	40044555	1000	-	.	transcript_id "STRG.34756.4"; gene_id "STRG.34756";
5A	StringTie	exon	40044744	40044887	1000	-	.	transcript_id "STRG.34756.4"; gene_id "STRG.34756";
5A	StringTie	exon	40045222	40045320	1000	-	.	transcript_id "STRG.34756.4"; gene_id "STRG.34756";
5A	StringTie	exon	40045432	40045529	1000	-	.	transcript_id "STRG.34756.4"; gene_id "STRG.34756";
5A	StringTie	exon	40045628	40045911	1000	-	.	transcript_id "STRG.34756.4"; gene_id "STRG.34756";
5A	StringTie	transcript	40239406	40252016	1000	-	.	transcript_id "STRG.34755.1"; gene_id "STRG.34755"
5A	StringTie	exon	40239406	40240329	1000	-	.	transcript_id "STRG.34755.1"; gene_id "STRG.34755";
5A	StringTie	exon	40241147	40241376	1000	-	.	transcript_id "STRG.34755.1"; gene_id "STRG.34755";
5A	StringTie	exon	40244430	40244585	1000	-	.	transcript_id "STRG.34755.1"; gene_id "STRG.34755";
5A	StringTie	exon	40244756	40245217	1000	-	.	transcript_id "STRG.34755.1"; gene_id "STRG.34755";
5A	StringTie	exon	40245329	40245424	1000	-	.	transcript_id "STRG.34755.1"; gene_id "STRG.34755";
5A	StringTie	exon	40249603	40249712	1000	-	.	transcript_id "STRG.34755.1"; gene_id "STRG.34755";
5A	StringTie	exon	40249893	40250076	1000	-	.	transcript_id "STRG.34755.1"; gene_id "STRG.34755";
5A	StringTie	exon	40250771	40250864	1000	-	.	transcript_id "STRG.34755.1"; gene_id "STRG.34755";
5A	StringTie	exon	40251530	40252016	1000	-	.	transcript_id "STRG.34755.1"; gene_id "STRG.34755";
5A	StringTie	transcript	40239406	40252016	1000	-	.	transcript_id "STRG.34755.2"; gene_id "STRG.34755"
5A	StringTie	exon	40239406	40240153	1000	-	.	transcript_id "STRG.34755.2"; gene_id "STRG.34755";
5A	StringTie	exon	40240237	40240329	1000	-	.	transcript_id "STRG.34755.2"; gene_id "STRG.34755";
5A	StringTie	exon	40241147	40241376	1000	-	.	transcript_id "STRG.34755.2"; gene_id "STRG.34755";
5A	StringTie	exon	40244430	40244585	1000	-	.	transcript_id "STRG.34755.2"; gene_id "STRG.34755";
5A	StringTie	exon	40244756	40245217	1000	-	.	transcript_id "STRG.34755.2"; gene_id "STRG.34755";
5A	StringTie	exon	40245329	40245424	1000	-	.	transcript_id "STRG.34755.2"; gene_id "STRG.34755";
5A	StringTie	exon	40249603	40249712	1000	-	.	transcript_id "STRG.34755.2"; gene_id "STRG.34755";
5A	StringTie	exon	40249893	40250076	1000	-	.	transcript_id "STRG.34755.2"; gene_id "STRG.34755";
5A	StringTie	exon	40250771	40250864	1000	-	.	transcript_id "STRG.34755.2"; gene_id "STRG.34755";
5A	StringTie	exon	40251530	40252016	1000	-	.	transcript_id "STRG.34755.2"; gene_id "STRG.34755";
5A	StringTie	transcript	41115821	41119394	1000	+	.	transcript_id "STRG.34759.1"; gene_id "STRG.34759"
5A	StringTie	exon	41115821	41116320	1000	+	.	transcript_id "STRG.34759.1"; gene_id "STRG.34759";
5A	StringTie	exon	41116581	41116965	1000	+	.	transcript_id "STRG.34759.1"; gene_id "STRG.34759";
5A	StringTie	exon	41117401	41117730	1000	+	.	transcript_id "STRG.34759.1"; gene_id "STRG.34759";
5A	StringTie	exon	41118562	41118677	1000	+	.	transcript_id "STRG.34759.1"; gene_id "STRG.34759";
5A	StringTie	exon	41118782	41118872	1000	+	.	transcript_id "STRG.34759.1"; gene_id "STRG.34759";
5A	StringTie	exon	41118951	41119394	1000	+	.	transcript_id "STRG.34759.1"; gene_id "STRG.34759";
5A	StringTie	transcript	41115821	41119394	1000	+	.	transcript_id "STRG.34759.2"; gene_id "STRG.34759"
5A	StringTie	exon	41115821	41116320	1000	+	.	transcript_id "STRG.34759.2"; gene_id "STRG.34759";
5A	StringTie	exon	41116581	41116965	1000	+	.	transcript_id "STRG.34759.2"; gene_id "STRG.34759";
5A	StringTie	exon	41117401	41117730	1000	+	.	transcript_id "STRG.34759.2"; gene_id "STRG.34759";
5A	StringTie	exon	41118458	41118677	1000	+	.	transcript_id "STRG.34759.2"; gene_id "STRG.34759";
5A	StringTie	exon	41118782	41118872	1000	+	.	transcript_id "STRG.34759.2"; gene_id "STRG.34759";
5A	StringTie	exon	41118951	41119394	1000	+	.	transcript_id "STRG.34759.2"; gene_id "STRG.34759";
5A	StringTie	transcript	41119695	41121083	1000	+	.	transcript_id "STRG.34760.1"; gene_id "STRG.34760"
5A	StringTie	exon	41119695	41121083	1000	+	.	transcript_id "STRG.34760.1"; gene_id "STRG.34760";
5A	StringTie	transcript	41122815	41127351	1000	+	.	transcript_id "STRG.34761.1"; gene_id "STRG.34761"
5A	StringTie	exon	41122815	41123301	1000	+	.	transcript_id "STRG.34761.1"; gene_id "STRG.34761";
5A	StringTie	exon	41124067	41124136	1000	+	.	transcript_id "STRG.34761.1"; gene_id "STRG.34761";
5A	StringTie	exon	41124481	41125677	1000	+	.	transcript_id "STRG.34761.1"; gene_id "STRG.34761";
5A	StringTie	exon	41126092	41127351	1000	+	.	transcript_id "STRG.34761.1"; gene_id "STRG.34761";
5A	StringTie	transcript	41129948	41134203	1000	+	.	transcript_id "STRG.34758.2"; gene_id "STRG.34758"
5A	StringTie	exon	41129948	41130095	1000	+	.	transcript_id "STRG.34758.2"; gene_id "STRG.34758";
5A	StringTie	exon	41130201	41130651	1000	+	.	transcript_id "STRG.34758.2"; gene_id "STRG.34758";
5A	StringTie	exon	41130742	41130864	1000	+	.	transcript_id "STRG.34758.2"; gene_id "STRG.34758";
5A	StringTie	exon	41131017	41131084	1000	+	.	transcript_id "STRG.34758.2"; gene_id "STRG.34758";
5A	StringTie	exon	41131519	41131809	1000	+	.	transcript_id "STRG.34758.2"; gene_id "STRG.34758";
5A	StringTie	exon	41131912	41132244	1000	+	.	transcript_id "STRG.34758.2"; gene_id "STRG.34758";
5A	StringTie	exon	41132355	41132660	1000	+	.	transcript_id "STRG.34758.2"; gene_id "STRG.34758";
5A	StringTie	exon	41132746	41133127	1000	+	.	transcript_id "STRG.34758.2"; gene_id "STRG.34758";
5A	StringTie	exon	41133208	41134203	1000	+	.	transcript_id "STRG.34758.2"; gene_id "STRG.34758";
5A	StringTie	transcript	41129948	41141958	1000	+	.	transcript_id "STRG.34758.1"; gene_id "STRG.34758"
5A	StringTie	exon	41129948	41130095	1000	+	.	transcript_id "STRG.34758.1"; gene_id "STRG.34758";
5A	StringTie	exon	41130201	41130651	1000	+	.	transcript_id "STRG.34758.1"; gene_id "STRG.34758";
5A	StringTie	exon	41130742	41130864	1000	+	.	transcript_id "STRG.34758.1"; gene_id "STRG.34758";
5A	StringTie	exon	41131519	41131809	1000	+	.	transcript_id "STRG.34758.1"; gene_id "STRG.34758";
5A	StringTie	exon	41131912	41132244	1000	+	.	transcript_id "STRG.34758.1"; gene_id "STRG.34758";
5A	StringTie	exon	41132355	41132660	1000	+	.	transcript_id "STRG.34758.1"; gene_id "STRG.34758";
5A	StringTie	exon	41132746	41133127	1000	+	.	transcript_id "STRG.34758.1"; gene_id "STRG.34758";
5A	StringTie	exon	41133208	41134203	1000	+	.	transcript_id "STRG.34758.1"; gene_id "STRG.34758";
5A	StringTie	exon	41134282	41134685	1000	+	.	transcript_id "STRG.34758.1"; gene_id "STRG.34758";
5A	StringTie	exon	41134767	41134889	1000	+	.	transcript_id "STRG.34758.1"; gene_id "STRG.34758";
5A	StringTie	exon	41134980	41135060	1000	+	.	transcript_id "STRG.34758.1"; gene_id "STRG.34758";
5A	StringTie	exon	41135370	41135423	1000	+	.	transcript_id "STRG.34758.1"; gene_id "STRG.34758";
5A	StringTie	exon	41135501	41135652	1000	+	.	transcript_id "STRG.34758.1"; gene_id "STRG.34758";
5A	StringTie	exon	41136573	41136615	1000	+	.	transcript_id "STRG.34758.1"; gene_id "STRG.34758";
5A	StringTie	exon	41141488	41141597	1000	+	.	transcript_id "STRG.34758.1"; gene_id "STRG.34758";
5A	StringTie	exon	41141688	41141958	1000	+	.	transcript_id "STRG.34758.1"; gene_id "STRG.34758";
5A	StringTie	transcript	41130201	41141487	1000	+	.	transcript_id "STRG.34758.3"; gene_id "STRG.34758"
5A	StringTie	exon	41130201	41130651	1000	+	.	transcript_id "STRG.34758.3"; gene_id "STRG.34758";
5A	StringTie	exon	41130742	41130864	1000	+	.	transcript_id "STRG.34758.3"; gene_id "STRG.34758";
5A	StringTie	exon	41131519	41131809	1000	+	.	transcript_id "STRG.34758.3"; gene_id "STRG.34758";
5A	StringTie	exon	41131912	41132244	1000	+	.	transcript_id "STRG.34758.3"; gene_id "STRG.34758";
5A	StringTie	exon	41132355	41132660	1000	+	.	transcript_id "STRG.34758.3"; gene_id "STRG.34758";
5A	StringTie	exon	41132746	41133127	1000	+	.	transcript_id "STRG.34758.3"; gene_id "STRG.34758";
5A	StringTie	exon	41133208	41134203	1000	+	.	transcript_id "STRG.34758.3"; gene_id "STRG.34758";
5A	StringTie	exon	41134282	41134685	1000	+	.	transcript_id "STRG.34758.3"; gene_id "STRG.34758";
5A	StringTie	exon	41134767	41134889	1000	+	.	transcript_id "STRG.34758.3"; gene_id "STRG.34758";
5A	StringTie	exon	41134980	41135060	1000	+	.	transcript_id "STRG.34758.3"; gene_id "STRG.34758";
5A	StringTie	exon	41135370	41135423	1000	+	.	transcript_id "STRG.34758.3"; gene_id "STRG.34758";
5A	StringTie	exon	41135501	41135652	1000	+	.	transcript_id "STRG.34758.3"; gene_id "STRG.34758";
5A	StringTie	exon	41136573	41136615	1000	+	.	transcript_id "STRG.34758.3"; gene_id "STRG.34758";
5A	StringTie	exon	41140469	41141487	1000	+	.	transcript_id "STRG.34758.3"; gene_id "STRG.34758";
5A	StringTie	transcript	41130742	41141487	1000	+	.	transcript_id "STRG.34758.4"; gene_id "STRG.34758"
5A	StringTie	exon	41130742	41130864	1000	+	.	transcript_id "STRG.34758.4"; gene_id "STRG.34758";
5A	StringTie	exon	41131017	41131084	1000	+	.	transcript_id "STRG.34758.4"; gene_id "STRG.34758";
5A	StringTie	exon	41131519	41131809	1000	+	.	transcript_id "STRG.34758.4"; gene_id "STRG.34758";
5A	StringTie	exon	41131912	41132244	1000	+	.	transcript_id "STRG.34758.4"; gene_id "STRG.34758";
5A	StringTie	exon	41132355	41132660	1000	+	.	transcript_id "STRG.34758.4"; gene_id "STRG.34758";
5A	StringTie	exon	41132746	41133127	1000	+	.	transcript_id "STRG.34758.4"; gene_id "STRG.34758";
5A	StringTie	exon	41133208	41134203	1000	+	.	transcript_id "STRG.34758.4"; gene_id "STRG.34758";
5A	StringTie	exon	41134282	41134685	1000	+	.	transcript_id "STRG.34758.4"; gene_id "STRG.34758";
5A	StringTie	exon	41134767	41134889	1000	+	.	transcript_id "STRG.34758.4"; gene_id "STRG.34758";
5A	StringTie	exon	41134980	41135060	1000	+	.	transcript_id "STRG.34758.4"; gene_id "STRG.34758";
5A	StringTie	exon	41135370	41135423	1000	+	.	transcript_id "STRG.34758.4"; gene_id "STRG.34758";
5A	StringTie	exon	41135501	41135652	1000	+	.	transcript_id "STRG.34758.4"; gene_id "STRG.34758";
5A	StringTie	exon	41136573	41136615	1000	+	.	transcript_id "STRG.34758.4"; gene_id "STRG.34758";
5A	StringTie	exon	41140469	41141487	1000	+	.	transcript_id "STRG.34758.4"; gene_id "STRG.34758";
5A	StringTie	transcript	41200911	41202698	1000	+	.	transcript_id "STRG.34757.1"; gene_id "STRG.34757"
5A	StringTie	exon	41200911	41201010	1000	+	.	transcript_id "STRG.34757.1"; gene_id "STRG.34757";
5A	StringTie	exon	41201322	41202698	1000	+	.	transcript_id "STRG.34757.1"; gene_id "STRG.34757";
5A	StringTie	transcript	41205317	41210050	1000	+	.	transcript_id "STRG.34762.1"; gene_id "STRG.34762"
5A	StringTie	exon	41205317	41205870	1000	+	.	transcript_id "STRG.34762.1"; gene_id "STRG.34762";
5A	StringTie	exon	41206024	41206360	1000	+	.	transcript_id "STRG.34762.1"; gene_id "STRG.34762";
5A	StringTie	exon	41207762	41207986	1000	+	.	transcript_id "STRG.34762.1"; gene_id "STRG.34762";
5A	StringTie	exon	41208301	41208514	1000	+	.	transcript_id "STRG.34762.1"; gene_id "STRG.34762";
5A	StringTie	exon	41208801	41208973	1000	+	.	transcript_id "STRG.34762.1"; gene_id "STRG.34762";
5A	StringTie	exon	41209092	41209157	1000	+	.	transcript_id "STRG.34762.1"; gene_id "STRG.34762";
5A	StringTie	exon	41209401	41210050	1000	+	.	transcript_id "STRG.34762.1"; gene_id "STRG.34762";
5A	StringTie	transcript	42139742	42145249	1000	+	.	transcript_id "STRG.34763.1"; gene_id "STRG.34763"
5A	StringTie	exon	42139742	42139993	1000	+	.	transcript_id "STRG.34763.1"; gene_id "STRG.34763";
5A	StringTie	exon	42140478	42140640	1000	+	.	transcript_id "STRG.34763.1"; gene_id "STRG.34763";
5A	StringTie	exon	42142023	42142177	1000	+	.	transcript_id "STRG.34763.1"; gene_id "STRG.34763";
5A	StringTie	exon	42143479	42143550	1000	+	.	transcript_id "STRG.34763.1"; gene_id "STRG.34763";
5A	StringTie	exon	42143760	42143924	1000	+	.	transcript_id "STRG.34763.1"; gene_id "STRG.34763";
5A	StringTie	exon	42144624	42145249	1000	+	.	transcript_id "STRG.34763.1"; gene_id "STRG.34763";
5A	StringTie	transcript	42139742	42145249	1000	+	.	transcript_id "STRG.34763.2"; gene_id "STRG.34763"
5A	StringTie	exon	42139742	42139993	1000	+	.	transcript_id "STRG.34763.2"; gene_id "STRG.34763";
5A	StringTie	exon	42140478	42140640	1000	+	.	transcript_id "STRG.34763.2"; gene_id "STRG.34763";
5A	StringTie	exon	42142023	42142177	1000	+	.	transcript_id "STRG.34763.2"; gene_id "STRG.34763";
5A	StringTie	exon	42143479	42143550	1000	+	.	transcript_id "STRG.34763.2"; gene_id "STRG.34763";
5A	StringTie	exon	42143760	42143924	1000	+	.	transcript_id "STRG.34763.2"; gene_id "STRG.34763";
5A	StringTie	exon	42144002	42144125	1000	+	.	transcript_id "STRG.34763.2"; gene_id "STRG.34763";
5A	StringTie	exon	42144624	42145249	1000	+	.	transcript_id "STRG.34763.2"; gene_id "STRG.34763";
5A	StringTie	transcript	42253786	42259619	1000	+	.	transcript_id "STRG.34764.1"; gene_id "STRG.34764"
5A	StringTie	exon	42253786	42254010	1000	+	.	transcript_id "STRG.34764.1"; gene_id "STRG.34764";
5A	StringTie	exon	42255193	42255361	1000	+	.	transcript_id "STRG.34764.1"; gene_id "STRG.34764";
5A	StringTie	exon	42255506	42255612	1000	+	.	transcript_id "STRG.34764.1"; gene_id "STRG.34764";
5A	StringTie	exon	42255697	42255787	1000	+	.	transcript_id "STRG.34764.1"; gene_id "STRG.34764";
5A	StringTie	exon	42255882	42255977	1000	+	.	transcript_id "STRG.34764.1"; gene_id "STRG.34764";
5A	StringTie	exon	42256057	42256170	1000	+	.	transcript_id "STRG.34764.1"; gene_id "STRG.34764";
5A	StringTie	exon	42256269	42256352	1000	+	.	transcript_id "STRG.34764.1"; gene_id "STRG.34764";
5A	StringTie	exon	42256606	42256761	1000	+	.	transcript_id "STRG.34764.1"; gene_id "STRG.34764";
5A	StringTie	exon	42256859	42256933	1000	+	.	transcript_id "STRG.34764.1"; gene_id "STRG.34764";
5A	StringTie	exon	42257068	42257174	1000	+	.	transcript_id "STRG.34764.1"; gene_id "STRG.34764";
5A	StringTie	exon	42257266	42257458	1000	+	.	transcript_id "STRG.34764.1"; gene_id "STRG.34764";
5A	StringTie	exon	42257590	42257778	1000	+	.	transcript_id "STRG.34764.1"; gene_id "STRG.34764";
5A	StringTie	exon	42257869	42257949	1000	+	.	transcript_id "STRG.34764.1"; gene_id "STRG.34764";
5A	StringTie	exon	42258034	42258168	1000	+	.	transcript_id "STRG.34764.1"; gene_id "STRG.34764";
5A	StringTie	exon	42258263	42258588	1000	+	.	transcript_id "STRG.34764.1"; gene_id "STRG.34764";
5A	StringTie	exon	42258696	42258801	1000	+	.	transcript_id "STRG.34764.1"; gene_id "STRG.34764";
5A	StringTie	exon	42258914	42259063	1000	+	.	transcript_id "STRG.34764.1"; gene_id "STRG.34764";
5A	StringTie	exon	42259193	42259619	1000	+	.	transcript_id "STRG.34764.1"; gene_id "STRG.34764";
5A	StringTie	transcript	42261633	42264869	1000	-	.	transcript_id "STRG.34765.1"; gene_id "STRG.34765"
5A	StringTie	exon	42261633	42262632	1000	-	.	transcript_id "STRG.34765.1"; gene_id "STRG.34765";
5A	StringTie	exon	42264432	42264869	1000	-	.	transcript_id "STRG.34765.1"; gene_id "STRG.34765";
5A	StringTie	transcript	42504342	42512311	1000	+	.	transcript_id "STRG.34766.1"; gene_id "STRG.34766"
5A	StringTie	exon	42504342	42504688	1000	+	.	transcript_id "STRG.34766.1"; gene_id "STRG.34766";
5A	StringTie	exon	42507015	42509189	1000	+	.	transcript_id "STRG.34766.1"; gene_id "STRG.34766";
5A	StringTie	exon	42509275	42509405	1000	+	.	transcript_id "STRG.34766.1"; gene_id "STRG.34766";
5A	StringTie	exon	42509599	42509685	1000	+	.	transcript_id "STRG.34766.1"; gene_id "STRG.34766";
5A	StringTie	exon	42511861	42512311	1000	+	.	transcript_id "STRG.34766.1"; gene_id "STRG.34766";
5A	StringTie	transcript	43019564	43026270	1000	+	.	transcript_id "STRG.34767.1"; gene_id "STRG.34767"
5A	StringTie	exon	43019564	43020411	1000	+	.	transcript_id "STRG.34767.1"; gene_id "STRG.34767";
5A	StringTie	exon	43021967	43022517	1000	+	.	transcript_id "STRG.34767.1"; gene_id "STRG.34767";
5A	StringTie	exon	43025074	43026270	1000	+	.	transcript_id "STRG.34767.1"; gene_id "STRG.34767";
5A	StringTie	transcript	43241299	43245712	1000	-	.	transcript_id "STRG.34768.1"; gene_id "STRG.34768"
5A	StringTie	exon	43241299	43242943	1000	-	.	transcript_id "STRG.34768.1"; gene_id "STRG.34768";
5A	StringTie	exon	43245310	43245712	1000	-	.	transcript_id "STRG.34768.1"; gene_id "STRG.34768";
5A	StringTie	transcript	43243274	43245712	1000	-	.	transcript_id "STRG.34768.2"; gene_id "STRG.34768"
5A	StringTie	exon	43243274	43245712	1000	-	.	transcript_id "STRG.34768.2"; gene_id "STRG.34768";
5A	StringTie	transcript	43275584	43278092	1000	+	.	transcript_id "STRG.34769.1"; gene_id "STRG.34769"
5A	StringTie	exon	43275584	43278092	1000	+	.	transcript_id "STRG.34769.1"; gene_id "STRG.34769";
5A	StringTie	transcript	43557048	43563885	1000	+	.	transcript_id "STRG.34770.1"; gene_id "STRG.34770"
5A	StringTie	exon	43557048	43557826	1000	+	.	transcript_id "STRG.34770.1"; gene_id "STRG.34770";
5A	StringTie	exon	43561313	43561558	1000	+	.	transcript_id "STRG.34770.1"; gene_id "STRG.34770";
5A	StringTie	exon	43562136	43562331	1000	+	.	transcript_id "STRG.34770.1"; gene_id "STRG.34770";
5A	StringTie	exon	43563436	43563885	1000	+	.	transcript_id "STRG.34770.1"; gene_id "STRG.34770";
5A	StringTie	transcript	43557048	43563885	1000	+	.	transcript_id "STRG.34770.2"; gene_id "STRG.34770"
5A	StringTie	exon	43557048	43557826	1000	+	.	transcript_id "STRG.34770.2"; gene_id "STRG.34770";
5A	StringTie	exon	43561313	43561558	1000	+	.	transcript_id "STRG.34770.2"; gene_id "STRG.34770";
5A	StringTie	exon	43563436	43563885	1000	+	.	transcript_id "STRG.34770.2"; gene_id "STRG.34770";
5A	StringTie	transcript	43701501	43707567	1000	+	.	transcript_id "STRG.34771.1"; gene_id "STRG.34771"
5A	StringTie	exon	43701501	43702632	1000	+	.	transcript_id "STRG.34771.1"; gene_id "STRG.34771";
5A	StringTie	exon	43703246	43703375	1000	+	.	transcript_id "STRG.34771.1"; gene_id "STRG.34771";
5A	StringTie	exon	43703467	43703954	1000	+	.	transcript_id "STRG.34771.1"; gene_id "STRG.34771";
5A	StringTie	exon	43704035	43704115	1000	+	.	transcript_id "STRG.34771.1"; gene_id "STRG.34771";
5A	StringTie	exon	43704256	43704354	1000	+	.	transcript_id "STRG.34771.1"; gene_id "STRG.34771";
5A	StringTie	exon	43704781	43704894	1000	+	.	transcript_id "STRG.34771.1"; gene_id "STRG.34771";
5A	StringTie	exon	43704979	43705050	1000	+	.	transcript_id "STRG.34771.1"; gene_id "STRG.34771";
5A	StringTie	exon	43705656	43705727	1000	+	.	transcript_id "STRG.34771.1"; gene_id "STRG.34771";
5A	StringTie	exon	43706429	43707567	1000	+	.	transcript_id "STRG.34771.1"; gene_id "STRG.34771";
5A	StringTie	transcript	43739844	43744084	1000	+	.	transcript_id "STRG.34772.1"; gene_id "STRG.34772"
5A	StringTie	exon	43739844	43740372	1000	+	.	transcript_id "STRG.34772.1"; gene_id "STRG.34772";
5A	StringTie	exon	43741012	43742390	1000	+	.	transcript_id "STRG.34772.1"; gene_id "STRG.34772";
5A	StringTie	exon	43742634	43742760	1000	+	.	transcript_id "STRG.34772.1"; gene_id "STRG.34772";
5A	StringTie	exon	43743071	43743172	1000	+	.	transcript_id "STRG.34772.1"; gene_id "STRG.34772";
5A	StringTie	exon	43743295	43744084	1000	+	.	transcript_id "STRG.34772.1"; gene_id "STRG.34772";
5A	StringTie	transcript	43739844	43744084	1000	+	.	transcript_id "STRG.34772.2"; gene_id "STRG.34772"
5A	StringTie	exon	43739844	43740372	1000	+	.	transcript_id "STRG.34772.2"; gene_id "STRG.34772";
5A	StringTie	exon	43741012	43742390	1000	+	.	transcript_id "STRG.34772.2"; gene_id "STRG.34772";
5A	StringTie	exon	43742634	43742760	1000	+	.	transcript_id "STRG.34772.2"; gene_id "STRG.34772";
5A	StringTie	exon	43743071	43743172	1000	+	.	transcript_id "STRG.34772.2"; gene_id "STRG.34772";
5A	StringTie	exon	43743243	43744084	1000	+	.	transcript_id "STRG.34772.2"; gene_id "STRG.34772";
5A	StringTie	transcript	43755574	43759232	1000	+	.	transcript_id "STRG.34774.1"; gene_id "STRG.34774"
5A	StringTie	exon	43755574	43756051	1000	+	.	transcript_id "STRG.34774.1"; gene_id "STRG.34774";
5A	StringTie	exon	43756139	43756324	1000	+	.	transcript_id "STRG.34774.1"; gene_id "STRG.34774";
5A	StringTie	exon	43756412	43756496	1000	+	.	transcript_id "STRG.34774.1"; gene_id "STRG.34774";
5A	StringTie	exon	43756604	43756751	1000	+	.	transcript_id "STRG.34774.1"; gene_id "STRG.34774";
5A	StringTie	exon	43756828	43756908	1000	+	.	transcript_id "STRG.34774.1"; gene_id "STRG.34774";
5A	StringTie	exon	43757082	43757253	1000	+	.	transcript_id "STRG.34774.1"; gene_id "STRG.34774";
5A	StringTie	exon	43758099	43758258	1000	+	.	transcript_id "STRG.34774.1"; gene_id "STRG.34774";
5A	StringTie	exon	43758372	43758475	1000	+	.	transcript_id "STRG.34774.1"; gene_id "STRG.34774";
5A	StringTie	exon	43758731	43759232	1000	+	.	transcript_id "STRG.34774.1"; gene_id "STRG.34774";
5A	StringTie	transcript	43791221	43800452	1000	-	.	transcript_id "STRG.34773.1"; gene_id "STRG.34773"
5A	StringTie	exon	43791221	43791517	1000	-	.	transcript_id "STRG.34773.1"; gene_id "STRG.34773";
5A	StringTie	exon	43797604	43798127	1000	-	.	transcript_id "STRG.34773.1"; gene_id "STRG.34773";
5A	StringTie	exon	43798249	43798299	1000	-	.	transcript_id "STRG.34773.1"; gene_id "STRG.34773";
5A	StringTie	exon	43799761	43800284	1000	-	.	transcript_id "STRG.34773.1"; gene_id "STRG.34773";
5A	StringTie	exon	43800406	43800452	1000	-	.	transcript_id "STRG.34773.1"; gene_id "STRG.34773";
5A	StringTie	transcript	43791221	43800452	1000	-	.	transcript_id "STRG.34773.2"; gene_id "STRG.34773"
5A	StringTie	exon	43791221	43791517	1000	-	.	transcript_id "STRG.34773.2"; gene_id "STRG.34773";
5A	StringTie	exon	43793096	43793167	1000	-	.	transcript_id "STRG.34773.2"; gene_id "STRG.34773";
5A	StringTie	exon	43797604	43798127	1000	-	.	transcript_id "STRG.34773.2"; gene_id "STRG.34773";
5A	StringTie	exon	43798249	43798299	1000	-	.	transcript_id "STRG.34773.2"; gene_id "STRG.34773";
5A	StringTie	exon	43799761	43800284	1000	-	.	transcript_id "STRG.34773.2"; gene_id "STRG.34773";
5A	StringTie	exon	43800406	43800452	1000	-	.	transcript_id "STRG.34773.2"; gene_id "STRG.34773";
5A	StringTie	transcript	43794968	43800452	1000	-	.	transcript_id "STRG.34773.3"; gene_id "STRG.34773"
5A	StringTie	exon	43794968	43798072	1000	-	.	transcript_id "STRG.34773.3"; gene_id "STRG.34773";
5A	StringTie	exon	43798249	43798299	1000	-	.	transcript_id "STRG.34773.3"; gene_id "STRG.34773";
5A	StringTie	exon	43799761	43800284	1000	-	.	transcript_id "STRG.34773.3"; gene_id "STRG.34773";
5A	StringTie	exon	43800406	43800452	1000	-	.	transcript_id "STRG.34773.3"; gene_id "STRG.34773";
5A	StringTie	transcript	43794968	43800452	1000	-	.	transcript_id "STRG.34773.4"; gene_id "STRG.34773"
5A	StringTie	exon	43794968	43798127	1000	-	.	transcript_id "STRG.34773.4"; gene_id "STRG.34773";
5A	StringTie	exon	43798249	43798299	1000	-	.	transcript_id "STRG.34773.4"; gene_id "STRG.34773";
5A	StringTie	exon	43799761	43800229	1000	-	.	transcript_id "STRG.34773.4"; gene_id "STRG.34773";
5A	StringTie	exon	43800406	43800452	1000	-	.	transcript_id "STRG.34773.4"; gene_id "STRG.34773";
5A	StringTie	transcript	43794968	43800452	1000	-	.	transcript_id "STRG.34773.5"; gene_id "STRG.34773"
5A	StringTie	exon	43794968	43798127	1000	-	.	transcript_id "STRG.34773.5"; gene_id "STRG.34773";
5A	StringTie	exon	43798249	43798299	1000	-	.	transcript_id "STRG.34773.5"; gene_id "STRG.34773";
5A	StringTie	exon	43799761	43800284	1000	-	.	transcript_id "STRG.34773.5"; gene_id "STRG.34773";
5A	StringTie	exon	43800406	43800452	1000	-	.	transcript_id "STRG.34773.5"; gene_id "STRG.34773";
5A	StringTie	transcript	43794968	43800452	1000	-	.	transcript_id "STRG.34773.6"; gene_id "STRG.34773"
5A	StringTie	exon	43794968	43795363	1000	-	.	transcript_id "STRG.34773.6"; gene_id "STRG.34773";
5A	StringTie	exon	43797604	43798127	1000	-	.	transcript_id "STRG.34773.6"; gene_id "STRG.34773";
5A	StringTie	exon	43798249	43798299	1000	-	.	transcript_id "STRG.34773.6"; gene_id "STRG.34773";
5A	StringTie	exon	43799761	43800284	1000	-	.	transcript_id "STRG.34773.6"; gene_id "STRG.34773";
5A	StringTie	exon	43800406	43800452	1000	-	.	transcript_id "STRG.34773.6"; gene_id "STRG.34773";
5A	StringTie	transcript	43794968	43800452	1000	-	.	transcript_id "STRG.34773.7"; gene_id "STRG.34773"
5A	StringTie	exon	43794968	43798072	1000	-	.	transcript_id "STRG.34773.7"; gene_id "STRG.34773";
5A	StringTie	exon	43798249	43798299	1000	-	.	transcript_id "STRG.34773.7"; gene_id "STRG.34773";
5A	StringTie	exon	43799761	43800229	1000	-	.	transcript_id "STRG.34773.7"; gene_id "STRG.34773";
5A	StringTie	exon	43800406	43800452	1000	-	.	transcript_id "STRG.34773.7"; gene_id "STRG.34773";
5A	StringTie	transcript	43794968	43800452	1000	-	.	transcript_id "STRG.34773.8"; gene_id "STRG.34773"
5A	StringTie	exon	43794968	43795363	1000	-	.	transcript_id "STRG.34773.8"; gene_id "STRG.34773";
5A	StringTie	exon	43797604	43798072	1000	-	.	transcript_id "STRG.34773.8"; gene_id "STRG.34773";
5A	StringTie	exon	43799761	43800284	1000	-	.	transcript_id "STRG.34773.8"; gene_id "STRG.34773";
5A	StringTie	exon	43800406	43800452	1000	-	.	transcript_id "STRG.34773.8"; gene_id "STRG.34773";
5A	StringTie	transcript	43795364	43800229	1000	-	.	transcript_id "STRG.34773.10"; gene_id "STRG.34773"
5A	StringTie	exon	43795364	43798072	1000	-	.	transcript_id "STRG.34773.10"; gene_id "STRG.34773";
5A	StringTie	exon	43798249	43799155	1000	-	.	transcript_id "STRG.34773.10"; gene_id "STRG.34773";
5A	StringTie	exon	43799301	43800229	1000	-	.	transcript_id "STRG.34773.10"; gene_id "STRG.34773";
5A	StringTie	transcript	43795364	43800229	1000	-	.	transcript_id "STRG.34773.9"; gene_id "STRG.34773"
5A	StringTie	exon	43795364	43798072	1000	-	.	transcript_id "STRG.34773.9"; gene_id "STRG.34773";
5A	StringTie	exon	43799761	43800229	1000	-	.	transcript_id "STRG.34773.9"; gene_id "STRG.34773";
5A	StringTie	transcript	43820689	43826136	1000	+	.	transcript_id "STRG.34775.1"; gene_id "STRG.34775"
5A	StringTie	exon	43820689	43822660	1000	+	.	transcript_id "STRG.34775.1"; gene_id "STRG.34775";
5A	StringTie	exon	43825323	43826136	1000	+	.	transcript_id "STRG.34775.1"; gene_id "STRG.34775";
5A	StringTie	transcript	43820689	43826136	1000	+	.	transcript_id "STRG.34775.2"; gene_id "STRG.34775"
5A	StringTie	exon	43820689	43822660	1000	+	.	transcript_id "STRG.34775.2"; gene_id "STRG.34775";
5A	StringTie	exon	43825329	43826136	1000	+	.	transcript_id "STRG.34775.2"; gene_id "STRG.34775";
5A	StringTie	transcript	43821259	43826136	1000	+	.	transcript_id "STRG.34775.3"; gene_id "STRG.34775"
5A	StringTie	exon	43821259	43822660	1000	+	.	transcript_id "STRG.34775.3"; gene_id "STRG.34775";
5A	StringTie	exon	43825214	43826136	1000	+	.	transcript_id "STRG.34775.3"; gene_id "STRG.34775";
5A	StringTie	transcript	43821259	43826136	1000	+	.	transcript_id "STRG.34775.4"; gene_id "STRG.34775"
5A	StringTie	exon	43821259	43822660	1000	+	.	transcript_id "STRG.34775.4"; gene_id "STRG.34775";
5A	StringTie	exon	43824909	43826136	1000	+	.	transcript_id "STRG.34775.4"; gene_id "STRG.34775";
5A	StringTie	transcript	43830304	43834972	1000	+	.	transcript_id "STRG.34776.1"; gene_id "STRG.34776"
5A	StringTie	exon	43830304	43830527	1000	+	.	transcript_id "STRG.34776.1"; gene_id "STRG.34776";
5A	StringTie	exon	43831174	43831615	1000	+	.	transcript_id "STRG.34776.1"; gene_id "STRG.34776";
5A	StringTie	exon	43832092	43832210	1000	+	.	transcript_id "STRG.34776.1"; gene_id "STRG.34776";
5A	StringTie	exon	43832291	43832334	1000	+	.	transcript_id "STRG.34776.1"; gene_id "STRG.34776";
5A	StringTie	exon	43833090	43833325	1000	+	.	transcript_id "STRG.34776.1"; gene_id "STRG.34776";
5A	StringTie	exon	43833448	43833630	1000	+	.	transcript_id "STRG.34776.1"; gene_id "STRG.34776";
5A	StringTie	exon	43834170	43834420	1000	+	.	transcript_id "STRG.34776.1"; gene_id "STRG.34776";
5A	StringTie	exon	43834512	43834972	1000	+	.	transcript_id "STRG.34776.1"; gene_id "STRG.34776";
5A	StringTie	transcript	43830304	43834972	1000	+	.	transcript_id "STRG.34776.2"; gene_id "STRG.34776"
5A	StringTie	exon	43830304	43830454	1000	+	.	transcript_id "STRG.34776.2"; gene_id "STRG.34776";
5A	StringTie	exon	43831174	43831615	1000	+	.	transcript_id "STRG.34776.2"; gene_id "STRG.34776";
5A	StringTie	exon	43832092	43832210	1000	+	.	transcript_id "STRG.34776.2"; gene_id "STRG.34776";
5A	StringTie	exon	43832291	43832334	1000	+	.	transcript_id "STRG.34776.2"; gene_id "STRG.34776";
5A	StringTie	exon	43833090	43833325	1000	+	.	transcript_id "STRG.34776.2"; gene_id "STRG.34776";
5A	StringTie	exon	43833448	43833630	1000	+	.	transcript_id "STRG.34776.2"; gene_id "STRG.34776";
5A	StringTie	exon	43834170	43834420	1000	+	.	transcript_id "STRG.34776.2"; gene_id "STRG.34776";
5A	StringTie	exon	43834512	43834972	1000	+	.	transcript_id "STRG.34776.2"; gene_id "STRG.34776";
5A	StringTie	transcript	43830304	43834972	1000	+	.	transcript_id "STRG.34776.3"; gene_id "STRG.34776"
5A	StringTie	exon	43830304	43830527	1000	+	.	transcript_id "STRG.34776.3"; gene_id "STRG.34776";
5A	StringTie	exon	43831174	43831615	1000	+	.	transcript_id "STRG.34776.3"; gene_id "STRG.34776";
5A	StringTie	exon	43832092	43832210	1000	+	.	transcript_id "STRG.34776.3"; gene_id "STRG.34776";
5A	StringTie	exon	43832291	43832334	1000	+	.	transcript_id "STRG.34776.3"; gene_id "STRG.34776";
5A	StringTie	exon	43833090	43833325	1000	+	.	transcript_id "STRG.34776.3"; gene_id "STRG.34776";
5A	StringTie	exon	43833448	43833630	1000	+	.	transcript_id "STRG.34776.3"; gene_id "STRG.34776";
5A	StringTie	exon	43834512	43834972	1000	+	.	transcript_id "STRG.34776.3"; gene_id "STRG.34776";
5A	StringTie	transcript	43830304	43834972	1000	+	.	transcript_id "STRG.34776.4"; gene_id "STRG.34776"
5A	StringTie	exon	43830304	43830454	1000	+	.	transcript_id "STRG.34776.4"; gene_id "STRG.34776";
5A	StringTie	exon	43831174	43831615	1000	+	.	transcript_id "STRG.34776.4"; gene_id "STRG.34776";
5A	StringTie	exon	43832092	43832210	1000	+	.	transcript_id "STRG.34776.4"; gene_id "STRG.34776";
5A	StringTie	exon	43832291	43832334	1000	+	.	transcript_id "STRG.34776.4"; gene_id "STRG.34776";
5A	StringTie	exon	43833090	43833325	1000	+	.	transcript_id "STRG.34776.4"; gene_id "STRG.34776";
5A	StringTie	exon	43833448	43833630	1000	+	.	transcript_id "STRG.34776.4"; gene_id "STRG.34776";
5A	StringTie	exon	43834512	43834972	1000	+	.	transcript_id "STRG.34776.4"; gene_id "STRG.34776";
5A	StringTie	transcript	43908736	43911545	1000	-	.	transcript_id "STRG.34777.1"; gene_id "STRG.34777"
5A	StringTie	exon	43908736	43910327	1000	-	.	transcript_id "STRG.34777.1"; gene_id "STRG.34777";
5A	StringTie	exon	43911356	43911545	1000	-	.	transcript_id "STRG.34777.1"; gene_id "STRG.34777";
5A	StringTie	transcript	44286594	44288817	1000	-	.	transcript_id "STRG.34778.1"; gene_id "STRG.34778"
5A	StringTie	exon	44286594	44287260	1000	-	.	transcript_id "STRG.34778.1"; gene_id "STRG.34778";
5A	StringTie	exon	44287344	44287408	1000	-	.	transcript_id "STRG.34778.1"; gene_id "STRG.34778";
5A	StringTie	exon	44287491	44287756	1000	-	.	transcript_id "STRG.34778.1"; gene_id "STRG.34778";
5A	StringTie	exon	44287823	44288817	1000	-	.	transcript_id "STRG.34778.1"; gene_id "STRG.34778";
5A	StringTie	transcript	44338863	44347389	1000	+	.	transcript_id "STRG.34779.1"; gene_id "STRG.34779"
5A	StringTie	exon	44338863	44339309	1000	+	.	transcript_id "STRG.34779.1"; gene_id "STRG.34779";
5A	StringTie	exon	44339865	44339953	1000	+	.	transcript_id "STRG.34779.1"; gene_id "STRG.34779";
5A	StringTie	exon	44340400	44340542	1000	+	.	transcript_id "STRG.34779.1"; gene_id "STRG.34779";
5A	StringTie	exon	44340637	44340907	1000	+	.	transcript_id "STRG.34779.1"; gene_id "STRG.34779";
5A	StringTie	exon	44341181	44341304	1000	+	.	transcript_id "STRG.34779.1"; gene_id "STRG.34779";
5A	StringTie	exon	44341380	44341460	1000	+	.	transcript_id "STRG.34779.1"; gene_id "STRG.34779";
5A	StringTie	exon	44344260	44344350	1000	+	.	transcript_id "STRG.34779.1"; gene_id "STRG.34779";
5A	StringTie	exon	44344445	44344603	1000	+	.	transcript_id "STRG.34779.1"; gene_id "STRG.34779";
5A	StringTie	exon	44344683	44344805	1000	+	.	transcript_id "STRG.34779.1"; gene_id "STRG.34779";
5A	StringTie	exon	44344914	44345079	1000	+	.	transcript_id "STRG.34779.1"; gene_id "STRG.34779";
5A	StringTie	exon	44345187	44347389	1000	+	.	transcript_id "STRG.34779.1"; gene_id "STRG.34779";
5A	StringTie	transcript	44343560	44347389	1000	+	.	transcript_id "STRG.34779.2"; gene_id "STRG.34779"
5A	StringTie	exon	44343560	44344603	1000	+	.	transcript_id "STRG.34779.2"; gene_id "STRG.34779";
5A	StringTie	exon	44344683	44344805	1000	+	.	transcript_id "STRG.34779.2"; gene_id "STRG.34779";
5A	StringTie	exon	44344914	44345079	1000	+	.	transcript_id "STRG.34779.2"; gene_id "STRG.34779";
5A	StringTie	exon	44345187	44347389	1000	+	.	transcript_id "STRG.34779.2"; gene_id "STRG.34779";
5A	StringTie	transcript	44512111	44523117	1000	-	.	transcript_id "STRG.34781.1"; gene_id "STRG.34781"
5A	StringTie	exon	44512111	44512499	1000	-	.	transcript_id "STRG.34781.1"; gene_id "STRG.34781";
5A	StringTie	exon	44512720	44512858	1000	-	.	transcript_id "STRG.34781.1"; gene_id "STRG.34781";
5A	StringTie	exon	44512946	44513023	1000	-	.	transcript_id "STRG.34781.1"; gene_id "STRG.34781";
5A	StringTie	exon	44513807	44513975	1000	-	.	transcript_id "STRG.34781.1"; gene_id "STRG.34781";
5A	StringTie	exon	44514084	44514200	1000	-	.	transcript_id "STRG.34781.1"; gene_id "STRG.34781";
5A	StringTie	exon	44514297	44514443	1000	-	.	transcript_id "STRG.34781.1"; gene_id "STRG.34781";
5A	StringTie	exon	44514536	44514721	1000	-	.	transcript_id "STRG.34781.1"; gene_id "STRG.34781";
5A	StringTie	exon	44514807	44515055	1000	-	.	transcript_id "STRG.34781.1"; gene_id "STRG.34781";
5A	StringTie	exon	44515496	44515732	1000	-	.	transcript_id "STRG.34781.1"; gene_id "STRG.34781";
5A	StringTie	exon	44515813	44515975	1000	-	.	transcript_id "STRG.34781.1"; gene_id "STRG.34781";
5A	StringTie	exon	44516060	44516181	1000	-	.	transcript_id "STRG.34781.1"; gene_id "STRG.34781";
5A	StringTie	exon	44516296	44516388	1000	-	.	transcript_id "STRG.34781.1"; gene_id "STRG.34781";
5A	StringTie	exon	44516782	44516922	1000	-	.	transcript_id "STRG.34781.1"; gene_id "STRG.34781";
5A	StringTie	exon	44516992	44517075	1000	-	.	transcript_id "STRG.34781.1"; gene_id "STRG.34781";
5A	StringTie	exon	44517156	44517266	1000	-	.	transcript_id "STRG.34781.1"; gene_id "STRG.34781";
5A	StringTie	exon	44517343	44517441	1000	-	.	transcript_id "STRG.34781.1"; gene_id "STRG.34781";
5A	StringTie	exon	44517522	44517623	1000	-	.	transcript_id "STRG.34781.1"; gene_id "STRG.34781";
5A	StringTie	exon	44517704	44517788	1000	-	.	transcript_id "STRG.34781.1"; gene_id "STRG.34781";
5A	StringTie	exon	44518055	44518137	1000	-	.	transcript_id "STRG.34781.1"; gene_id "STRG.34781";
5A	StringTie	exon	44518220	44518270	1000	-	.	transcript_id "STRG.34781.1"; gene_id "STRG.34781";
5A	StringTie	exon	44518472	44518595	1000	-	.	transcript_id "STRG.34781.1"; gene_id "STRG.34781";
5A	StringTie	exon	44518677	44518834	1000	-	.	transcript_id "STRG.34781.1"; gene_id "STRG.34781";
5A	StringTie	exon	44518918	44519032	1000	-	.	transcript_id "STRG.34781.1"; gene_id "STRG.34781";
5A	StringTie	exon	44519270	44519399	1000	-	.	transcript_id "STRG.34781.1"; gene_id "STRG.34781";
5A	StringTie	exon	44519504	44519669	1000	-	.	transcript_id "STRG.34781.1"; gene_id "STRG.34781";
5A	StringTie	exon	44520133	44520340	1000	-	.	transcript_id "STRG.34781.1"; gene_id "STRG.34781";
5A	StringTie	exon	44520744	44520913	1000	-	.	transcript_id "STRG.34781.1"; gene_id "STRG.34781";
5A	StringTie	exon	44521000	44521082	1000	-	.	transcript_id "STRG.34781.1"; gene_id "STRG.34781";
5A	StringTie	exon	44522926	44523117	1000	-	.	transcript_id "STRG.34781.1"; gene_id "STRG.34781";
5A	StringTie	transcript	44673408	44675602	1000	+	.	transcript_id "STRG.34780.1"; gene_id "STRG.34780"
5A	StringTie	exon	44673408	44674574	1000	+	.	transcript_id "STRG.34780.1"; gene_id "STRG.34780";
5A	StringTie	exon	44674665	44675602	1000	+	.	transcript_id "STRG.34780.1"; gene_id "STRG.34780";
5A	StringTie	transcript	45013007	45017319	1000	+	.	transcript_id "STRG.34782.1"; gene_id "STRG.34782"
5A	StringTie	exon	45013007	45013557	1000	+	.	transcript_id "STRG.34782.1"; gene_id "STRG.34782";
5A	StringTie	exon	45014309	45014436	1000	+	.	transcript_id "STRG.34782.1"; gene_id "STRG.34782";
5A	StringTie	exon	45014543	45014951	1000	+	.	transcript_id "STRG.34782.1"; gene_id "STRG.34782";
5A	StringTie	exon	45015470	45015568	1000	+	.	transcript_id "STRG.34782.1"; gene_id "STRG.34782";
5A	StringTie	exon	45015674	45015898	1000	+	.	transcript_id "STRG.34782.1"; gene_id "STRG.34782";
5A	StringTie	exon	45016033	45016194	1000	+	.	transcript_id "STRG.34782.1"; gene_id "STRG.34782";
5A	StringTie	exon	45016275	45017319	1000	+	.	transcript_id "STRG.34782.1"; gene_id "STRG.34782";
5A	StringTie	transcript	45023873	45026212	1000	+	.	transcript_id "STRG.34783.1"; gene_id "STRG.34783"
5A	StringTie	exon	45023873	45024447	1000	+	.	transcript_id "STRG.34783.1"; gene_id "STRG.34783";
5A	StringTie	exon	45025301	45026212	1000	+	.	transcript_id "STRG.34783.1"; gene_id "STRG.34783";
5A	StringTie	transcript	45023873	45035211	1000	+	.	transcript_id "STRG.34783.2"; gene_id "STRG.34783"
5A	StringTie	exon	45023873	45024447	1000	+	.	transcript_id "STRG.34783.2"; gene_id "STRG.34783";
5A	StringTie	exon	45025301	45025495	1000	+	.	transcript_id "STRG.34783.2"; gene_id "STRG.34783";
5A	StringTie	exon	45025606	45025711	1000	+	.	transcript_id "STRG.34783.2"; gene_id "STRG.34783";
5A	StringTie	exon	45034590	45035211	1000	+	.	transcript_id "STRG.34783.2"; gene_id "STRG.34783";
5A	StringTie	transcript	45023873	45035211	1000	+	.	transcript_id "STRG.34783.3"; gene_id "STRG.34783"
5A	StringTie	exon	45023873	45024447	1000	+	.	transcript_id "STRG.34783.3"; gene_id "STRG.34783";
5A	StringTie	exon	45025301	45025495	1000	+	.	transcript_id "STRG.34783.3"; gene_id "STRG.34783";
5A	StringTie	exon	45034590	45035211	1000	+	.	transcript_id "STRG.34783.3"; gene_id "STRG.34783";
5A	StringTie	transcript	45938203	45941209	1000	+	.	transcript_id "STRG.34784.1"; gene_id "STRG.34784"
5A	StringTie	exon	45938203	45938389	1000	+	.	transcript_id "STRG.34784.1"; gene_id "STRG.34784";
5A	StringTie	exon	45938525	45938651	1000	+	.	transcript_id "STRG.34784.1"; gene_id "STRG.34784";
5A	StringTie	exon	45939046	45939197	1000	+	.	transcript_id "STRG.34784.1"; gene_id "STRG.34784";
5A	StringTie	exon	45939274	45939323	1000	+	.	transcript_id "STRG.34784.1"; gene_id "STRG.34784";
5A	StringTie	exon	45939553	45939724	1000	+	.	transcript_id "STRG.34784.1"; gene_id "STRG.34784";
5A	StringTie	exon	45939821	45939947	1000	+	.	transcript_id "STRG.34784.1"; gene_id "STRG.34784";
5A	StringTie	exon	45940051	45940142	1000	+	.	transcript_id "STRG.34784.1"; gene_id "STRG.34784";
5A	StringTie	exon	45940704	45941209	1000	+	.	transcript_id "STRG.34784.1"; gene_id "STRG.34784";
5A	StringTie	transcript	46657144	46664273	1000	-	.	transcript_id "STRG.34785.1"; gene_id "STRG.34785"
5A	StringTie	exon	46657144	46657527	1000	-	.	transcript_id "STRG.34785.1"; gene_id "STRG.34785";
5A	StringTie	exon	46657610	46657747	1000	-	.	transcript_id "STRG.34785.1"; gene_id "STRG.34785";
5A	StringTie	exon	46659562	46660207	1000	-	.	transcript_id "STRG.34785.1"; gene_id "STRG.34785";
5A	StringTie	exon	46661426	46661480	1000	-	.	transcript_id "STRG.34785.1"; gene_id "STRG.34785";
5A	StringTie	exon	46661592	46661660	1000	-	.	transcript_id "STRG.34785.1"; gene_id "STRG.34785";
5A	StringTie	exon	46661769	46664273	1000	-	.	transcript_id "STRG.34785.1"; gene_id "STRG.34785";
5A	StringTie	transcript	46661661	46664273	1000	-	.	transcript_id "STRG.34785.2"; gene_id "STRG.34785"
5A	StringTie	exon	46661661	46664273	1000	-	.	transcript_id "STRG.34785.2"; gene_id "STRG.34785";
5A	StringTie	transcript	46666966	46668867	1000	-	.	transcript_id "STRG.34786.1"; gene_id "STRG.34786"
5A	StringTie	exon	46666966	46667786	1000	-	.	transcript_id "STRG.34786.1"; gene_id "STRG.34786";
5A	StringTie	exon	46667898	46668476	1000	-	.	transcript_id "STRG.34786.1"; gene_id "STRG.34786";
5A	StringTie	exon	46668575	46668867	1000	-	.	transcript_id "STRG.34786.1"; gene_id "STRG.34786";
5A	StringTie	transcript	46968649	46975796	1000	-	.	transcript_id "STRG.34787.1"; gene_id "STRG.34787"
5A	StringTie	exon	46968649	46969055	1000	-	.	transcript_id "STRG.34787.1"; gene_id "STRG.34787";
5A	StringTie	exon	46969141	46969290	1000	-	.	transcript_id "STRG.34787.1"; gene_id "STRG.34787";
5A	StringTie	exon	46969553	46969687	1000	-	.	transcript_id "STRG.34787.1"; gene_id "STRG.34787";
5A	StringTie	exon	46970105	46970163	1000	-	.	transcript_id "STRG.34787.1"; gene_id "STRG.34787";
5A	StringTie	exon	46970252	46970368	1000	-	.	transcript_id "STRG.34787.1"; gene_id "STRG.34787";
5A	StringTie	exon	46970688	46970868	1000	-	.	transcript_id "STRG.34787.1"; gene_id "STRG.34787";
5A	StringTie	exon	46971186	46971269	1000	-	.	transcript_id "STRG.34787.1"; gene_id "STRG.34787";
5A	StringTie	exon	46971351	46971419	1000	-	.	transcript_id "STRG.34787.1"; gene_id "STRG.34787";
5A	StringTie	exon	46971975	46972115	1000	-	.	transcript_id "STRG.34787.1"; gene_id "STRG.34787";
5A	StringTie	exon	46973277	46973369	1000	-	.	transcript_id "STRG.34787.1"; gene_id "STRG.34787";
5A	StringTie	exon	46973501	46973629	1000	-	.	transcript_id "STRG.34787.1"; gene_id "STRG.34787";
5A	StringTie	exon	46973777	46974082	1000	-	.	transcript_id "STRG.34787.1"; gene_id "STRG.34787";
5A	StringTie	exon	46975588	46975796	1000	-	.	transcript_id "STRG.34787.1"; gene_id "STRG.34787";
5A	StringTie	transcript	47313116	47317005	1000	+	.	transcript_id "STRG.34788.1"; gene_id "STRG.34788"
5A	StringTie	exon	47313116	47313317	1000	+	.	transcript_id "STRG.34788.1"; gene_id "STRG.34788";
5A	StringTie	exon	47314106	47314251	1000	+	.	transcript_id "STRG.34788.1"; gene_id "STRG.34788";
5A	StringTie	exon	47314331	47314446	1000	+	.	transcript_id "STRG.34788.1"; gene_id "STRG.34788";
5A	StringTie	exon	47314702	47314912	1000	+	.	transcript_id "STRG.34788.1"; gene_id "STRG.34788";
5A	StringTie	exon	47315005	47315242	1000	+	.	transcript_id "STRG.34788.1"; gene_id "STRG.34788";
5A	StringTie	exon	47315345	47315495	1000	+	.	transcript_id "STRG.34788.1"; gene_id "STRG.34788";
5A	StringTie	exon	47316161	47317005	1000	+	.	transcript_id "STRG.34788.1"; gene_id "STRG.34788";
5A	StringTie	transcript	47313116	47317005	1000	+	.	transcript_id "STRG.34788.2"; gene_id "STRG.34788"
5A	StringTie	exon	47313116	47313405	1000	+	.	transcript_id "STRG.34788.2"; gene_id "STRG.34788";
5A	StringTie	exon	47314106	47314251	1000	+	.	transcript_id "STRG.34788.2"; gene_id "STRG.34788";
5A	StringTie	exon	47314331	47314446	1000	+	.	transcript_id "STRG.34788.2"; gene_id "STRG.34788";
5A	StringTie	exon	47314702	47314912	1000	+	.	transcript_id "STRG.34788.2"; gene_id "STRG.34788";
5A	StringTie	exon	47315005	47315242	1000	+	.	transcript_id "STRG.34788.2"; gene_id "STRG.34788";
5A	StringTie	exon	47315345	47315495	1000	+	.	transcript_id "STRG.34788.2"; gene_id "STRG.34788";
5A	StringTie	exon	47316161	47317005	1000	+	.	transcript_id "STRG.34788.2"; gene_id "STRG.34788";
5A	StringTie	transcript	47343624	47347440	1000	+	.	transcript_id "STRG.34789.1"; gene_id "STRG.34789"
5A	StringTie	exon	47343624	47343982	1000	+	.	transcript_id "STRG.34789.1"; gene_id "STRG.34789";
5A	StringTie	exon	47344341	47344454	1000	+	.	transcript_id "STRG.34789.1"; gene_id "STRG.34789";
5A	StringTie	exon	47345536	47345658	1000	+	.	transcript_id "STRG.34789.1"; gene_id "STRG.34789";
5A	StringTie	exon	47346412	47346521	1000	+	.	transcript_id "STRG.34789.1"; gene_id "STRG.34789";
5A	StringTie	exon	47346609	47346686	1000	+	.	transcript_id "STRG.34789.1"; gene_id "STRG.34789";
5A	StringTie	exon	47346783	47346854	1000	+	.	transcript_id "STRG.34789.1"; gene_id "STRG.34789";
5A	StringTie	exon	47346967	47347440	1000	+	.	transcript_id "STRG.34789.1"; gene_id "STRG.34789";
5A	StringTie	transcript	47351898	47356755	1000	-	.	transcript_id "STRG.34790.1"; gene_id "STRG.34790"
5A	StringTie	exon	47351898	47352740	1000	-	.	transcript_id "STRG.34790.1"; gene_id "STRG.34790";
5A	StringTie	exon	47353959	47354221	1000	-	.	transcript_id "STRG.34790.1"; gene_id "STRG.34790";
5A	StringTie	exon	47356435	47356755	1000	-	.	transcript_id "STRG.34790.1"; gene_id "STRG.34790";
5A	StringTie	transcript	47351898	47356755	1000	-	.	transcript_id "STRG.34790.2"; gene_id "STRG.34790"
5A	StringTie	exon	47351898	47352737	1000	-	.	transcript_id "STRG.34790.2"; gene_id "STRG.34790";
5A	StringTie	exon	47353959	47354221	1000	-	.	transcript_id "STRG.34790.2"; gene_id "STRG.34790";
5A	StringTie	exon	47356435	47356755	1000	-	.	transcript_id "STRG.34790.2"; gene_id "STRG.34790";
5A	StringTie	transcript	47362680	47368929	1000	-	.	transcript_id "STRG.34792.1"; gene_id "STRG.34792"
5A	StringTie	exon	47362680	47363045	1000	-	.	transcript_id "STRG.34792.1"; gene_id "STRG.34792";
5A	StringTie	exon	47363530	47363737	1000	-	.	transcript_id "STRG.34792.1"; gene_id "STRG.34792";
5A	StringTie	exon	47364504	47364703	1000	-	.	transcript_id "STRG.34792.1"; gene_id "STRG.34792";
5A	StringTie	exon	47364801	47365041	1000	-	.	transcript_id "STRG.34792.1"; gene_id "STRG.34792";
5A	StringTie	exon	47365848	47365931	1000	-	.	transcript_id "STRG.34792.1"; gene_id "STRG.34792";
5A	StringTie	exon	47366472	47366646	1000	-	.	transcript_id "STRG.34792.1"; gene_id "STRG.34792";
5A	StringTie	exon	47366788	47367021	1000	-	.	transcript_id "STRG.34792.1"; gene_id "STRG.34792";
5A	StringTie	exon	47367117	47367244	1000	-	.	transcript_id "STRG.34792.1"; gene_id "STRG.34792";
5A	StringTie	exon	47367813	47367893	1000	-	.	transcript_id "STRG.34792.1"; gene_id "STRG.34792";
5A	StringTie	exon	47368019	47368093	1000	-	.	transcript_id "STRG.34792.1"; gene_id "STRG.34792";
5A	StringTie	exon	47368227	47368310	1000	-	.	transcript_id "STRG.34792.1"; gene_id "STRG.34792";
5A	StringTie	exon	47368408	47368503	1000	-	.	transcript_id "STRG.34792.1"; gene_id "STRG.34792";
5A	StringTie	exon	47368697	47368929	1000	-	.	transcript_id "STRG.34792.1"; gene_id "STRG.34792";
5A	StringTie	transcript	47363094	47368929	1000	-	.	transcript_id "STRG.34792.2"; gene_id "STRG.34792"
5A	StringTie	exon	47363094	47363737	1000	-	.	transcript_id "STRG.34792.2"; gene_id "STRG.34792";
5A	StringTie	exon	47364504	47364703	1000	-	.	transcript_id "STRG.34792.2"; gene_id "STRG.34792";
5A	StringTie	exon	47364801	47365041	1000	-	.	transcript_id "STRG.34792.2"; gene_id "STRG.34792";
5A	StringTie	exon	47365848	47365931	1000	-	.	transcript_id "STRG.34792.2"; gene_id "STRG.34792";
5A	StringTie	exon	47366472	47366646	1000	-	.	transcript_id "STRG.34792.2"; gene_id "STRG.34792";
5A	StringTie	exon	47366788	47367021	1000	-	.	transcript_id "STRG.34792.2"; gene_id "STRG.34792";
5A	StringTie	exon	47367117	47367244	1000	-	.	transcript_id "STRG.34792.2"; gene_id "STRG.34792";
5A	StringTie	exon	47367813	47367893	1000	-	.	transcript_id "STRG.34792.2"; gene_id "STRG.34792";
5A	StringTie	exon	47368019	47368093	1000	-	.	transcript_id "STRG.34792.2"; gene_id "STRG.34792";
5A	StringTie	exon	47368227	47368310	1000	-	.	transcript_id "STRG.34792.2"; gene_id "STRG.34792";
5A	StringTie	exon	47368408	47368503	1000	-	.	transcript_id "STRG.34792.2"; gene_id "STRG.34792";
5A	StringTie	exon	47368697	47368929	1000	-	.	transcript_id "STRG.34792.2"; gene_id "STRG.34792";
5A	StringTie	transcript	47663147	47664117	1000	+	.	transcript_id "STRG.34791.1"; gene_id "STRG.34791"
5A	StringTie	exon	47663147	47663195	1000	+	.	transcript_id "STRG.34791.1"; gene_id "STRG.34791";
5A	StringTie	exon	47663277	47664117	1000	+	.	transcript_id "STRG.34791.1"; gene_id "STRG.34791";
5A	StringTie	transcript	47751310	47753620	1000	-	.	transcript_id "STRG.34794.1"; gene_id "STRG.34794"
5A	StringTie	exon	47751310	47751822	1000	-	.	transcript_id "STRG.34794.1"; gene_id "STRG.34794";
5A	StringTie	exon	47751916	47751981	1000	-	.	transcript_id "STRG.34794.1"; gene_id "STRG.34794";
5A	StringTie	exon	47752067	47752760	1000	-	.	transcript_id "STRG.34794.1"; gene_id "STRG.34794";
5A	StringTie	exon	47752864	47752958	1000	-	.	transcript_id "STRG.34794.1"; gene_id "STRG.34794";
5A	StringTie	exon	47753114	47753620	1000	-	.	transcript_id "STRG.34794.1"; gene_id "STRG.34794";
5A	StringTie	transcript	47832340	47836099	1000	+	.	transcript_id "STRG.34793.1"; gene_id "STRG.34793"
5A	StringTie	exon	47832340	47832761	1000	+	.	transcript_id "STRG.34793.1"; gene_id "STRG.34793";
5A	StringTie	exon	47832902	47832973	1000	+	.	transcript_id "STRG.34793.1"; gene_id "STRG.34793";
5A	StringTie	exon	47833150	47833418	1000	+	.	transcript_id "STRG.34793.1"; gene_id "STRG.34793";
5A	StringTie	exon	47833509	47833617	1000	+	.	transcript_id "STRG.34793.1"; gene_id "STRG.34793";
5A	StringTie	exon	47835381	47836099	1000	+	.	transcript_id "STRG.34793.1"; gene_id "STRG.34793";
5A	StringTie	transcript	48088326	48095319	1000	-	.	transcript_id "STRG.34796.1"; gene_id "STRG.34796"
5A	StringTie	exon	48088326	48089004	1000	-	.	transcript_id "STRG.34796.1"; gene_id "STRG.34796";
5A	StringTie	exon	48089188	48089383	1000	-	.	transcript_id "STRG.34796.1"; gene_id "STRG.34796";
5A	StringTie	exon	48089789	48089937	1000	-	.	transcript_id "STRG.34796.1"; gene_id "STRG.34796";
5A	StringTie	exon	48090462	48090594	1000	-	.	transcript_id "STRG.34796.1"; gene_id "STRG.34796";
5A	StringTie	exon	48090674	48090803	1000	-	.	transcript_id "STRG.34796.1"; gene_id "STRG.34796";
5A	StringTie	exon	48090995	48091077	1000	-	.	transcript_id "STRG.34796.1"; gene_id "STRG.34796";
5A	StringTie	exon	48091155	48091233	1000	-	.	transcript_id "STRG.34796.1"; gene_id "STRG.34796";
5A	StringTie	exon	48091311	48091477	1000	-	.	transcript_id "STRG.34796.1"; gene_id "STRG.34796";
5A	StringTie	exon	48091872	48091916	1000	-	.	transcript_id "STRG.34796.1"; gene_id "STRG.34796";
5A	StringTie	exon	48091993	48092127	1000	-	.	transcript_id "STRG.34796.1"; gene_id "STRG.34796";
5A	StringTie	exon	48092661	48092738	1000	-	.	transcript_id "STRG.34796.1"; gene_id "STRG.34796";
5A	StringTie	exon	48093704	48093822	1000	-	.	transcript_id "STRG.34796.1"; gene_id "STRG.34796";
5A	StringTie	exon	48093945	48094341	1000	-	.	transcript_id "STRG.34796.1"; gene_id "STRG.34796";
5A	StringTie	exon	48094444	48094644	1000	-	.	transcript_id "STRG.34796.1"; gene_id "STRG.34796";
5A	StringTie	exon	48094742	48094936	1000	-	.	transcript_id "STRG.34796.1"; gene_id "STRG.34796";
5A	StringTie	exon	48095061	48095319	1000	-	.	transcript_id "STRG.34796.1"; gene_id "STRG.34796";
5A	StringTie	transcript	48118265	48121684	1000	-	.	transcript_id "STRG.34795.1"; gene_id "STRG.34795"
5A	StringTie	exon	48118265	48121684	1000	-	.	transcript_id "STRG.34795.1"; gene_id "STRG.34795";
5A	StringTie	transcript	48118265	48121684	1000	-	.	transcript_id "STRG.34795.2"; gene_id "STRG.34795"
5A	StringTie	exon	48118265	48119049	1000	-	.	transcript_id "STRG.34795.2"; gene_id "STRG.34795";
5A	StringTie	exon	48119132	48121684	1000	-	.	transcript_id "STRG.34795.2"; gene_id "STRG.34795";
5A	StringTie	transcript	48374333	48382873	1000	+	.	transcript_id "STRG.34797.1"; gene_id "STRG.34797"
5A	StringTie	exon	48374333	48374659	1000	+	.	transcript_id "STRG.34797.1"; gene_id "STRG.34797";
5A	StringTie	exon	48375278	48375563	1000	+	.	transcript_id "STRG.34797.1"; gene_id "STRG.34797";
5A	StringTie	exon	48378085	48378259	1000	+	.	transcript_id "STRG.34797.1"; gene_id "STRG.34797";
5A	StringTie	exon	48378351	48378434	1000	+	.	transcript_id "STRG.34797.1"; gene_id "STRG.34797";
5A	StringTie	exon	48378511	48378752	1000	+	.	transcript_id "STRG.34797.1"; gene_id "STRG.34797";
5A	StringTie	exon	48378823	48379060	1000	+	.	transcript_id "STRG.34797.1"; gene_id "STRG.34797";
5A	StringTie	exon	48379769	48379848	1000	+	.	transcript_id "STRG.34797.1"; gene_id "STRG.34797";
5A	StringTie	exon	48379921	48380005	1000	+	.	transcript_id "STRG.34797.1"; gene_id "STRG.34797";
5A	StringTie	exon	48380114	48380245	1000	+	.	transcript_id "STRG.34797.1"; gene_id "STRG.34797";
5A	StringTie	exon	48380317	48380430	1000	+	.	transcript_id "STRG.34797.1"; gene_id "STRG.34797";
5A	StringTie	exon	48381494	48381541	1000	+	.	transcript_id "STRG.34797.1"; gene_id "STRG.34797";
5A	StringTie	exon	48381746	48381830	1000	+	.	transcript_id "STRG.34797.1"; gene_id "STRG.34797";
5A	StringTie	exon	48381948	48382004	1000	+	.	transcript_id "STRG.34797.1"; gene_id "STRG.34797";
5A	StringTie	exon	48382101	48382873	1000	+	.	transcript_id "STRG.34797.1"; gene_id "STRG.34797";
5A	StringTie	transcript	48374333	48382873	1000	+	.	transcript_id "STRG.34797.2"; gene_id "STRG.34797"
5A	StringTie	exon	48374333	48374659	1000	+	.	transcript_id "STRG.34797.2"; gene_id "STRG.34797";
5A	StringTie	exon	48375278	48375563	1000	+	.	transcript_id "STRG.34797.2"; gene_id "STRG.34797";
5A	StringTie	exon	48378085	48378259	1000	+	.	transcript_id "STRG.34797.2"; gene_id "STRG.34797";
5A	StringTie	exon	48378351	48378434	1000	+	.	transcript_id "STRG.34797.2"; gene_id "STRG.34797";
5A	StringTie	exon	48378511	48378752	1000	+	.	transcript_id "STRG.34797.2"; gene_id "STRG.34797";
5A	StringTie	exon	48378823	48379060	1000	+	.	transcript_id "STRG.34797.2"; gene_id "STRG.34797";
5A	StringTie	exon	48379769	48379848	1000	+	.	transcript_id "STRG.34797.2"; gene_id "STRG.34797";
5A	StringTie	exon	48379921	48380005	1000	+	.	transcript_id "STRG.34797.2"; gene_id "STRG.34797";
5A	StringTie	exon	48380114	48380245	1000	+	.	transcript_id "STRG.34797.2"; gene_id "STRG.34797";
5A	StringTie	exon	48380317	48380430	1000	+	.	transcript_id "STRG.34797.2"; gene_id "STRG.34797";
5A	StringTie	exon	48381494	48381541	1000	+	.	transcript_id "STRG.34797.2"; gene_id "STRG.34797";
5A	StringTie	exon	48381746	48381830	1000	+	.	transcript_id "STRG.34797.2"; gene_id "STRG.34797";
5A	StringTie	exon	48381948	48382004	1000	+	.	transcript_id "STRG.34797.2"; gene_id "STRG.34797";
5A	StringTie	exon	48382101	48382234	1000	+	.	transcript_id "STRG.34797.2"; gene_id "STRG.34797";
5A	StringTie	exon	48382316	48382873	1000	+	.	transcript_id "STRG.34797.2"; gene_id "STRG.34797";
5A	StringTie	transcript	48393542	48395539	1000	+	.	transcript_id "STRG.34798.1"; gene_id "STRG.34798"
5A	StringTie	exon	48393542	48393866	1000	+	.	transcript_id "STRG.34798.1"; gene_id "STRG.34798";
5A	StringTie	exon	48394004	48394156	1000	+	.	transcript_id "STRG.34798.1"; gene_id "STRG.34798";
5A	StringTie	exon	48394249	48394342	1000	+	.	transcript_id "STRG.34798.1"; gene_id "STRG.34798";
5A	StringTie	exon	48394447	48394529	1000	+	.	transcript_id "STRG.34798.1"; gene_id "STRG.34798";
5A	StringTie	exon	48394633	48394786	1000	+	.	transcript_id "STRG.34798.1"; gene_id "STRG.34798";
5A	StringTie	exon	48395000	48395539	1000	+	.	transcript_id "STRG.34798.1"; gene_id "STRG.34798";
5A	StringTie	transcript	48395992	48402425	1000	-	.	transcript_id "STRG.34799.1"; gene_id "STRG.34799"
5A	StringTie	exon	48395992	48396297	1000	-	.	transcript_id "STRG.34799.1"; gene_id "STRG.34799";
5A	StringTie	exon	48396386	48396425	1000	-	.	transcript_id "STRG.34799.1"; gene_id "STRG.34799";
5A	StringTie	exon	48396765	48396829	1000	-	.	transcript_id "STRG.34799.1"; gene_id "STRG.34799";
5A	StringTie	exon	48397235	48397316	1000	-	.	transcript_id "STRG.34799.1"; gene_id "STRG.34799";
5A	StringTie	exon	48397416	48397495	1000	-	.	transcript_id "STRG.34799.1"; gene_id "STRG.34799";
5A	StringTie	exon	48398112	48398195	1000	-	.	transcript_id "STRG.34799.1"; gene_id "STRG.34799";
5A	StringTie	exon	48398292	48398361	1000	-	.	transcript_id "STRG.34799.1"; gene_id "STRG.34799";
5A	StringTie	exon	48398444	48398532	1000	-	.	transcript_id "STRG.34799.1"; gene_id "STRG.34799";
5A	StringTie	exon	48398618	48399298	1000	-	.	transcript_id "STRG.34799.1"; gene_id "STRG.34799";
5A	StringTie	exon	48401999	48402425	1000	-	.	transcript_id "STRG.34799.1"; gene_id "STRG.34799";
5A	StringTie	transcript	48620018	48620983	1000	+	.	transcript_id "STRG.34801.1"; gene_id "STRG.34801"
5A	StringTie	exon	48620018	48620244	1000	+	.	transcript_id "STRG.34801.1"; gene_id "STRG.34801";
5A	StringTie	exon	48620348	48620983	1000	+	.	transcript_id "STRG.34801.1"; gene_id "STRG.34801";
5A	StringTie	transcript	48621056	48632119	1000	+	.	transcript_id "STRG.34802.1"; gene_id "STRG.34802"
5A	StringTie	exon	48621056	48621399	1000	+	.	transcript_id "STRG.34802.1"; gene_id "STRG.34802";
5A	StringTie	exon	48621508	48622302	1000	+	.	transcript_id "STRG.34802.1"; gene_id "STRG.34802";
5A	StringTie	exon	48622392	48622544	1000	+	.	transcript_id "STRG.34802.1"; gene_id "STRG.34802";
5A	StringTie	exon	48622678	48622923	1000	+	.	transcript_id "STRG.34802.1"; gene_id "STRG.34802";
5A	StringTie	exon	48623015	48623229	1000	+	.	transcript_id "STRG.34802.1"; gene_id "STRG.34802";
5A	StringTie	exon	48623335	48623421	1000	+	.	transcript_id "STRG.34802.1"; gene_id "STRG.34802";
5A	StringTie	exon	48623535	48623880	1000	+	.	transcript_id "STRG.34802.1"; gene_id "STRG.34802";
5A	StringTie	exon	48624005	48624200	1000	+	.	transcript_id "STRG.34802.1"; gene_id "STRG.34802";
5A	StringTie	exon	48624319	48624417	1000	+	.	transcript_id "STRG.34802.1"; gene_id "STRG.34802";
5A	StringTie	exon	48624535	48624790	1000	+	.	transcript_id "STRG.34802.1"; gene_id "STRG.34802";
5A	StringTie	exon	48624901	48624976	1000	+	.	transcript_id "STRG.34802.1"; gene_id "STRG.34802";
5A	StringTie	exon	48631781	48632119	1000	+	.	transcript_id "STRG.34802.1"; gene_id "STRG.34802";
5A	StringTie	transcript	48823624	48833775	1000	-	.	transcript_id "STRG.34800.1"; gene_id "STRG.34800"
5A	StringTie	exon	48823624	48824929	1000	-	.	transcript_id "STRG.34800.1"; gene_id "STRG.34800";
5A	StringTie	exon	48825353	48825379	1000	-	.	transcript_id "STRG.34800.1"; gene_id "STRG.34800";
5A	StringTie	exon	48832898	48833775	1000	-	.	transcript_id "STRG.34800.1"; gene_id "STRG.34800";
5A	StringTie	transcript	48892620	48902093	1000	+	.	transcript_id "STRG.34803.1"; gene_id "STRG.34803"
5A	StringTie	exon	48892620	48892705	1000	+	.	transcript_id "STRG.34803.1"; gene_id "STRG.34803";
5A	StringTie	exon	48895886	48896168	1000	+	.	transcript_id "STRG.34803.1"; gene_id "STRG.34803";
5A	StringTie	exon	48896264	48896309	1000	+	.	transcript_id "STRG.34803.1"; gene_id "STRG.34803";
5A	StringTie	exon	48900616	48901183	1000	+	.	transcript_id "STRG.34803.1"; gene_id "STRG.34803";
5A	StringTie	exon	48901264	48902093	1000	+	.	transcript_id "STRG.34803.1"; gene_id "STRG.34803";
5A	StringTie	transcript	48893155	48902093	1000	+	.	transcript_id "STRG.34803.2"; gene_id "STRG.34803"
5A	StringTie	exon	48893155	48896168	1000	+	.	transcript_id "STRG.34803.2"; gene_id "STRG.34803";
5A	StringTie	exon	48896264	48896309	1000	+	.	transcript_id "STRG.34803.2"; gene_id "STRG.34803";
5A	StringTie	exon	48900616	48901183	1000	+	.	transcript_id "STRG.34803.2"; gene_id "STRG.34803";
5A	StringTie	exon	48901264	48902093	1000	+	.	transcript_id "STRG.34803.2"; gene_id "STRG.34803";
5A	StringTie	transcript	48898812	48902093	1000	+	.	transcript_id "STRG.34803.3"; gene_id "STRG.34803"
5A	StringTie	exon	48898812	48899765	1000	+	.	transcript_id "STRG.34803.3"; gene_id "STRG.34803";
5A	StringTie	exon	48900616	48901183	1000	+	.	transcript_id "STRG.34803.3"; gene_id "STRG.34803";
5A	StringTie	exon	48901264	48902093	1000	+	.	transcript_id "STRG.34803.3"; gene_id "STRG.34803";
5A	StringTie	transcript	48970273	48986742	1000	-	.	transcript_id "STRG.34806.1"; gene_id "STRG.34806"
5A	StringTie	exon	48970273	48972590	1000	-	.	transcript_id "STRG.34806.1"; gene_id "STRG.34806";
5A	StringTie	exon	48972943	48973019	1000	-	.	transcript_id "STRG.34806.1"; gene_id "STRG.34806";
5A	StringTie	exon	48982477	48982576	1000	-	.	transcript_id "STRG.34806.1"; gene_id "STRG.34806";
5A	StringTie	exon	48983090	48983187	1000	-	.	transcript_id "STRG.34806.1"; gene_id "STRG.34806";
5A	StringTie	exon	48984154	48984247	1000	-	.	transcript_id "STRG.34806.1"; gene_id "STRG.34806";
5A	StringTie	exon	48984331	48984414	1000	-	.	transcript_id "STRG.34806.1"; gene_id "STRG.34806";
5A	StringTie	exon	48985225	48985271	1000	-	.	transcript_id "STRG.34806.1"; gene_id "STRG.34806";
5A	StringTie	exon	48985404	48985500	1000	-	.	transcript_id "STRG.34806.1"; gene_id "STRG.34806";
5A	StringTie	exon	48986311	48986409	1000	-	.	transcript_id "STRG.34806.1"; gene_id "STRG.34806";
5A	StringTie	exon	48986499	48986742	1000	-	.	transcript_id "STRG.34806.1"; gene_id "STRG.34806";
5A	StringTie	transcript	48970273	48986742	1000	-	.	transcript_id "STRG.34806.2"; gene_id "STRG.34806"
5A	StringTie	exon	48970273	48972590	1000	-	.	transcript_id "STRG.34806.2"; gene_id "STRG.34806";
5A	StringTie	exon	48972943	48973019	1000	-	.	transcript_id "STRG.34806.2"; gene_id "STRG.34806";
5A	StringTie	exon	48983090	48983187	1000	-	.	transcript_id "STRG.34806.2"; gene_id "STRG.34806";
5A	StringTie	exon	48984154	48984247	1000	-	.	transcript_id "STRG.34806.2"; gene_id "STRG.34806";
5A	StringTie	exon	48984331	48984414	1000	-	.	transcript_id "STRG.34806.2"; gene_id "STRG.34806";
5A	StringTie	exon	48985225	48985271	1000	-	.	transcript_id "STRG.34806.2"; gene_id "STRG.34806";
5A	StringTie	exon	48985404	48985500	1000	-	.	transcript_id "STRG.34806.2"; gene_id "STRG.34806";
5A	StringTie	exon	48986311	48986409	1000	-	.	transcript_id "STRG.34806.2"; gene_id "STRG.34806";
5A	StringTie	exon	48986499	48986742	1000	-	.	transcript_id "STRG.34806.2"; gene_id "STRG.34806";
5A	StringTie	transcript	49009728	49020389	1000	+	.	transcript_id "STRG.34804.1"; gene_id "STRG.34804"
5A	StringTie	exon	49009728	49010048	1000	+	.	transcript_id "STRG.34804.1"; gene_id "STRG.34804";
5A	StringTie	exon	49010156	49010236	1000	+	.	transcript_id "STRG.34804.1"; gene_id "STRG.34804";
5A	StringTie	exon	49010583	49010699	1000	+	.	transcript_id "STRG.34804.1"; gene_id "STRG.34804";
5A	StringTie	exon	49011252	49011366	1000	+	.	transcript_id "STRG.34804.1"; gene_id "STRG.34804";
5A	StringTie	exon	49011837	49011942	1000	+	.	transcript_id "STRG.34804.1"; gene_id "STRG.34804";
5A	StringTie	exon	49012358	49012475	1000	+	.	transcript_id "STRG.34804.1"; gene_id "STRG.34804";
5A	StringTie	exon	49012597	49012680	1000	+	.	transcript_id "STRG.34804.1"; gene_id "STRG.34804";
5A	StringTie	exon	49012748	49012806	1000	+	.	transcript_id "STRG.34804.1"; gene_id "STRG.34804";
5A	StringTie	exon	49014107	49014240	1000	+	.	transcript_id "STRG.34804.1"; gene_id "STRG.34804";
5A	StringTie	exon	49014323	49014366	1000	+	.	transcript_id "STRG.34804.1"; gene_id "STRG.34804";
5A	StringTie	exon	49015460	49015536	1000	+	.	transcript_id "STRG.34804.1"; gene_id "STRG.34804";
5A	StringTie	exon	49015727	49015874	1000	+	.	transcript_id "STRG.34804.1"; gene_id "STRG.34804";
5A	StringTie	exon	49016471	49016532	1000	+	.	transcript_id "STRG.34804.1"; gene_id "STRG.34804";
5A	StringTie	exon	49017751	49017811	1000	+	.	transcript_id "STRG.34804.1"; gene_id "STRG.34804";
5A	StringTie	exon	49018464	49018556	1000	+	.	transcript_id "STRG.34804.1"; gene_id "STRG.34804";
5A	StringTie	exon	49018625	49018742	1000	+	.	transcript_id "STRG.34804.1"; gene_id "STRG.34804";
5A	StringTie	exon	49018993	49019095	1000	+	.	transcript_id "STRG.34804.1"; gene_id "STRG.34804";
5A	StringTie	exon	49019422	49019605	1000	+	.	transcript_id "STRG.34804.1"; gene_id "STRG.34804";
5A	StringTie	exon	49019959	49020389	1000	+	.	transcript_id "STRG.34804.1"; gene_id "STRG.34804";
5A	StringTie	transcript	49101071	49103170	1000	+	.	transcript_id "STRG.34805.1"; gene_id "STRG.34805"
5A	StringTie	exon	49101071	49103170	1000	+	.	transcript_id "STRG.34805.1"; gene_id "STRG.34805";
5A	StringTie	transcript	49101071	49108213	1000	+	.	transcript_id "STRG.34805.2"; gene_id "STRG.34805"
5A	StringTie	exon	49101071	49102986	1000	+	.	transcript_id "STRG.34805.2"; gene_id "STRG.34805";
5A	StringTie	exon	49105080	49105213	1000	+	.	transcript_id "STRG.34805.2"; gene_id "STRG.34805";
5A	StringTie	exon	49105920	49106716	1000	+	.	transcript_id "STRG.34805.2"; gene_id "STRG.34805";
5A	StringTie	exon	49106811	49108213	1000	+	.	transcript_id "STRG.34805.2"; gene_id "STRG.34805";
5A	StringTie	transcript	49111609	49114387	1000	+	.	transcript_id "STRG.34807.1"; gene_id "STRG.34807"
5A	StringTie	exon	49111609	49111789	1000	+	.	transcript_id "STRG.34807.1"; gene_id "STRG.34807";
5A	StringTie	exon	49111910	49111966	1000	+	.	transcript_id "STRG.34807.1"; gene_id "STRG.34807";
5A	StringTie	exon	49112077	49112162	1000	+	.	transcript_id "STRG.34807.1"; gene_id "STRG.34807";
5A	StringTie	exon	49112264	49112335	1000	+	.	transcript_id "STRG.34807.1"; gene_id "STRG.34807";
5A	StringTie	exon	49112766	49112819	1000	+	.	transcript_id "STRG.34807.1"; gene_id "STRG.34807";
5A	StringTie	exon	49113030	49113105	1000	+	.	transcript_id "STRG.34807.1"; gene_id "STRG.34807";
5A	StringTie	exon	49113351	49113412	1000	+	.	transcript_id "STRG.34807.1"; gene_id "STRG.34807";
5A	StringTie	exon	49113693	49113752	1000	+	.	transcript_id "STRG.34807.1"; gene_id "STRG.34807";
5A	StringTie	exon	49113841	49114387	1000	+	.	transcript_id "STRG.34807.1"; gene_id "STRG.34807";
5A	StringTie	transcript	49837532	49840585	1000	+	.	transcript_id "STRG.34808.1"; gene_id "STRG.34808"
5A	StringTie	exon	49837532	49837661	1000	+	.	transcript_id "STRG.34808.1"; gene_id "STRG.34808";
5A	StringTie	exon	49838155	49838351	1000	+	.	transcript_id "STRG.34808.1"; gene_id "STRG.34808";
5A	StringTie	exon	49839132	49839347	1000	+	.	transcript_id "STRG.34808.1"; gene_id "STRG.34808";
5A	StringTie	exon	49839451	49839584	1000	+	.	transcript_id "STRG.34808.1"; gene_id "STRG.34808";
5A	StringTie	exon	49840048	49840585	1000	+	.	transcript_id "STRG.34808.1"; gene_id "STRG.34808";
5A	StringTie	transcript	49844210	49851242	1000	+	.	transcript_id "STRG.34809.1"; gene_id "STRG.34809"
5A	StringTie	exon	49844210	49844461	1000	+	.	transcript_id "STRG.34809.1"; gene_id "STRG.34809";
5A	StringTie	exon	49845022	49845237	1000	+	.	transcript_id "STRG.34809.1"; gene_id "STRG.34809";
5A	StringTie	exon	49845835	49845894	1000	+	.	transcript_id "STRG.34809.1"; gene_id "STRG.34809";
5A	StringTie	exon	49846027	49846089	1000	+	.	transcript_id "STRG.34809.1"; gene_id "STRG.34809";
5A	StringTie	exon	49846836	49846960	1000	+	.	transcript_id "STRG.34809.1"; gene_id "STRG.34809";
5A	StringTie	exon	49847161	49847323	1000	+	.	transcript_id "STRG.34809.1"; gene_id "STRG.34809";
5A	StringTie	exon	49847513	49847572	1000	+	.	transcript_id "STRG.34809.1"; gene_id "STRG.34809";
5A	StringTie	exon	49847658	49847716	1000	+	.	transcript_id "STRG.34809.1"; gene_id "STRG.34809";
5A	StringTie	exon	49849335	49849416	1000	+	.	transcript_id "STRG.34809.1"; gene_id "STRG.34809";
5A	StringTie	exon	49849531	49849594	1000	+	.	transcript_id "STRG.34809.1"; gene_id "STRG.34809";
5A	StringTie	exon	49850760	49850827	1000	+	.	transcript_id "STRG.34809.1"; gene_id "STRG.34809";
5A	StringTie	exon	49850904	49851242	1000	+	.	transcript_id "STRG.34809.1"; gene_id "STRG.34809";
5A	StringTie	transcript	49844210	49851242	1000	+	.	transcript_id "STRG.34809.2"; gene_id "STRG.34809"
5A	StringTie	exon	49844210	49844461	1000	+	.	transcript_id "STRG.34809.2"; gene_id "STRG.34809";
5A	StringTie	exon	49844873	49844947	1000	+	.	transcript_id "STRG.34809.2"; gene_id "STRG.34809";
5A	StringTie	exon	49845022	49845237	1000	+	.	transcript_id "STRG.34809.2"; gene_id "STRG.34809";
5A	StringTie	exon	49845835	49845894	1000	+	.	transcript_id "STRG.34809.2"; gene_id "STRG.34809";
5A	StringTie	exon	49846027	49846089	1000	+	.	transcript_id "STRG.34809.2"; gene_id "STRG.34809";
5A	StringTie	exon	49846836	49846960	1000	+	.	transcript_id "STRG.34809.2"; gene_id "STRG.34809";
5A	StringTie	exon	49847161	49847323	1000	+	.	transcript_id "STRG.34809.2"; gene_id "STRG.34809";
5A	StringTie	exon	49847513	49847572	1000	+	.	transcript_id "STRG.34809.2"; gene_id "STRG.34809";
5A	StringTie	exon	49847658	49847716	1000	+	.	transcript_id "STRG.34809.2"; gene_id "STRG.34809";
5A	StringTie	exon	49849335	49849416	1000	+	.	transcript_id "STRG.34809.2"; gene_id "STRG.34809";
5A	StringTie	exon	49849531	49849594	1000	+	.	transcript_id "STRG.34809.2"; gene_id "STRG.34809";
5A	StringTie	exon	49850760	49850827	1000	+	.	transcript_id "STRG.34809.2"; gene_id "STRG.34809";
5A	StringTie	exon	49850904	49851242	1000	+	.	transcript_id "STRG.34809.2"; gene_id "STRG.34809";
5A	StringTie	transcript	49851143	49853669	1000	-	.	transcript_id "STRG.34810.1"; gene_id "STRG.34810"
5A	StringTie	exon	49851143	49852655	1000	-	.	transcript_id "STRG.34810.1"; gene_id "STRG.34810";
5A	StringTie	exon	49852758	49853669	1000	-	.	transcript_id "STRG.34810.1"; gene_id "STRG.34810";
5A	StringTie	transcript	50036460	50039249	1000	-	.	transcript_id "STRG.34812.1"; gene_id "STRG.34812"
5A	StringTie	exon	50036460	50036846	1000	-	.	transcript_id "STRG.34812.1"; gene_id "STRG.34812";
5A	StringTie	exon	50036967	50037475	1000	-	.	transcript_id "STRG.34812.1"; gene_id "STRG.34812";
5A	StringTie	exon	50037586	50037755	1000	-	.	transcript_id "STRG.34812.1"; gene_id "STRG.34812";
5A	StringTie	exon	50038263	50038421	1000	-	.	transcript_id "STRG.34812.1"; gene_id "STRG.34812";
5A	StringTie	exon	50038595	50038900	1000	-	.	transcript_id "STRG.34812.1"; gene_id "STRG.34812";
5A	StringTie	exon	50039038	50039249	1000	-	.	transcript_id "STRG.34812.1"; gene_id "STRG.34812";
5A	StringTie	transcript	50053388	50056244	1000	-	.	transcript_id "STRG.34811.1"; gene_id "STRG.34811"
5A	StringTie	exon	50053388	50053806	1000	-	.	transcript_id "STRG.34811.1"; gene_id "STRG.34811";
5A	StringTie	exon	50053917	50054075	1000	-	.	transcript_id "STRG.34811.1"; gene_id "STRG.34811";
5A	StringTie	exon	50055185	50055306	1000	-	.	transcript_id "STRG.34811.1"; gene_id "STRG.34811";
5A	StringTie	exon	50055502	50056244	1000	-	.	transcript_id "STRG.34811.1"; gene_id "STRG.34811";
5A	StringTie	transcript	50053388	50056244	1000	-	.	transcript_id "STRG.34811.2"; gene_id "STRG.34811"
5A	StringTie	exon	50053388	50053806	1000	-	.	transcript_id "STRG.34811.2"; gene_id "STRG.34811";
5A	StringTie	exon	50053917	50056244	1000	-	.	transcript_id "STRG.34811.2"; gene_id "STRG.34811";
5A	StringTie	transcript	50346839	50356483	1000	-	.	transcript_id "STRG.34814.1"; gene_id "STRG.34814"
5A	StringTie	exon	50346839	50348471	1000	-	.	transcript_id "STRG.34814.1"; gene_id "STRG.34814";
5A	StringTie	exon	50349925	50350086	1000	-	.	transcript_id "STRG.34814.1"; gene_id "STRG.34814";
5A	StringTie	exon	50355522	50356483	1000	-	.	transcript_id "STRG.34814.1"; gene_id "STRG.34814";
5A	StringTie	transcript	50346839	50356483	1000	-	.	transcript_id "STRG.34814.2"; gene_id "STRG.34814"
5A	StringTie	exon	50346839	50347169	1000	-	.	transcript_id "STRG.34814.2"; gene_id "STRG.34814";
5A	StringTie	exon	50347376	50348471	1000	-	.	transcript_id "STRG.34814.2"; gene_id "STRG.34814";
5A	StringTie	exon	50349925	50350086	1000	-	.	transcript_id "STRG.34814.2"; gene_id "STRG.34814";
5A	StringTie	exon	50355522	50356483	1000	-	.	transcript_id "STRG.34814.2"; gene_id "STRG.34814";
5A	StringTie	transcript	50561995	50566405	1000	-	.	transcript_id "STRG.34813.1"; gene_id "STRG.34813"
5A	StringTie	exon	50561995	50562747	1000	-	.	transcript_id "STRG.34813.1"; gene_id "STRG.34813";
5A	StringTie	exon	50563214	50563285	1000	-	.	transcript_id "STRG.34813.1"; gene_id "STRG.34813";
5A	StringTie	exon	50563475	50563678	1000	-	.	transcript_id "STRG.34813.1"; gene_id "STRG.34813";
5A	StringTie	exon	50563782	50563911	1000	-	.	transcript_id "STRG.34813.1"; gene_id "STRG.34813";
5A	StringTie	exon	50563991	50564193	1000	-	.	transcript_id "STRG.34813.1"; gene_id "STRG.34813";
5A	StringTie	exon	50564277	50564333	1000	-	.	transcript_id "STRG.34813.1"; gene_id "STRG.34813";
5A	StringTie	exon	50566057	50566405	1000	-	.	transcript_id "STRG.34813.1"; gene_id "STRG.34813";
5A	StringTie	transcript	50855090	50862365	1000	-	.	transcript_id "STRG.34816.1"; gene_id "STRG.34816"
5A	StringTie	exon	50855090	50856380	1000	-	.	transcript_id "STRG.34816.1"; gene_id "STRG.34816";
5A	StringTie	exon	50856494	50856601	1000	-	.	transcript_id "STRG.34816.1"; gene_id "STRG.34816";
5A	StringTie	exon	50856935	50857046	1000	-	.	transcript_id "STRG.34816.1"; gene_id "STRG.34816";
5A	StringTie	exon	50857183	50857305	1000	-	.	transcript_id "STRG.34816.1"; gene_id "STRG.34816";
5A	StringTie	exon	50857591	50857673	1000	-	.	transcript_id "STRG.34816.1"; gene_id "STRG.34816";
5A	StringTie	exon	50858264	50858366	1000	-	.	transcript_id "STRG.34816.1"; gene_id "STRG.34816";
5A	StringTie	exon	50858897	50858992	1000	-	.	transcript_id "STRG.34816.1"; gene_id "STRG.34816";
5A	StringTie	exon	50859080	50859109	1000	-	.	transcript_id "STRG.34816.1"; gene_id "STRG.34816";
5A	StringTie	exon	50859203	50859279	1000	-	.	transcript_id "STRG.34816.1"; gene_id "STRG.34816";
5A	StringTie	exon	50859821	50859866	1000	-	.	transcript_id "STRG.34816.1"; gene_id "STRG.34816";
5A	StringTie	exon	50860863	50861062	1000	-	.	transcript_id "STRG.34816.1"; gene_id "STRG.34816";
5A	StringTie	exon	50861156	50861241	1000	-	.	transcript_id "STRG.34816.1"; gene_id "STRG.34816";
5A	StringTie	exon	50861481	50861529	1000	-	.	transcript_id "STRG.34816.1"; gene_id "STRG.34816";
5A	StringTie	exon	50861612	50862365	1000	-	.	transcript_id "STRG.34816.1"; gene_id "STRG.34816";
5A	StringTie	transcript	50855090	50862365	1000	-	.	transcript_id "STRG.34816.2"; gene_id "STRG.34816"
5A	StringTie	exon	50855090	50856380	1000	-	.	transcript_id "STRG.34816.2"; gene_id "STRG.34816";
5A	StringTie	exon	50856494	50856601	1000	-	.	transcript_id "STRG.34816.2"; gene_id "STRG.34816";
5A	StringTie	exon	50856889	50857046	1000	-	.	transcript_id "STRG.34816.2"; gene_id "STRG.34816";
5A	StringTie	exon	50857183	50857305	1000	-	.	transcript_id "STRG.34816.2"; gene_id "STRG.34816";
5A	StringTie	exon	50857591	50857673	1000	-	.	transcript_id "STRG.34816.2"; gene_id "STRG.34816";
5A	StringTie	exon	50858264	50858366	1000	-	.	transcript_id "STRG.34816.2"; gene_id "STRG.34816";
5A	StringTie	exon	50858897	50858992	1000	-	.	transcript_id "STRG.34816.2"; gene_id "STRG.34816";
5A	StringTie	exon	50859080	50859109	1000	-	.	transcript_id "STRG.34816.2"; gene_id "STRG.34816";
5A	StringTie	exon	50859203	50859279	1000	-	.	transcript_id "STRG.34816.2"; gene_id "STRG.34816";
5A	StringTie	exon	50859821	50859866	1000	-	.	transcript_id "STRG.34816.2"; gene_id "STRG.34816";
5A	StringTie	exon	50860863	50861062	1000	-	.	transcript_id "STRG.34816.2"; gene_id "STRG.34816";
5A	StringTie	exon	50861156	50861241	1000	-	.	transcript_id "STRG.34816.2"; gene_id "STRG.34816";
5A	StringTie	exon	50861481	50861529	1000	-	.	transcript_id "STRG.34816.2"; gene_id "STRG.34816";
5A	StringTie	exon	50861612	50862365	1000	-	.	transcript_id "STRG.34816.2"; gene_id "STRG.34816";
5A	StringTie	transcript	51140562	51147178	1000	-	.	transcript_id "STRG.34815.1"; gene_id "STRG.34815"
5A	StringTie	exon	51140562	51144600	1000	-	.	transcript_id "STRG.34815.1"; gene_id "STRG.34815";
5A	StringTie	exon	51144854	51144912	1000	-	.	transcript_id "STRG.34815.1"; gene_id "STRG.34815";
5A	StringTie	exon	51145003	51145253	1000	-	.	transcript_id "STRG.34815.1"; gene_id "STRG.34815";
5A	StringTie	exon	51145394	51145552	1000	-	.	transcript_id "STRG.34815.1"; gene_id "STRG.34815";
5A	StringTie	exon	51145642	51145679	1000	-	.	transcript_id "STRG.34815.1"; gene_id "STRG.34815";
5A	StringTie	exon	51145948	51146130	1000	-	.	transcript_id "STRG.34815.1"; gene_id "STRG.34815";
5A	StringTie	exon	51146204	51146475	1000	-	.	transcript_id "STRG.34815.1"; gene_id "STRG.34815";
5A	StringTie	exon	51146696	51147178	1000	-	.	transcript_id "STRG.34815.1"; gene_id "STRG.34815";
5A	StringTie	transcript	51140562	51147178	1000	-	.	transcript_id "STRG.34815.2"; gene_id "STRG.34815"
5A	StringTie	exon	51140562	51145253	1000	-	.	transcript_id "STRG.34815.2"; gene_id "STRG.34815";
5A	StringTie	exon	51145394	51145552	1000	-	.	transcript_id "STRG.34815.2"; gene_id "STRG.34815";
5A	StringTie	exon	51145642	51145679	1000	-	.	transcript_id "STRG.34815.2"; gene_id "STRG.34815";
5A	StringTie	exon	51145948	51146130	1000	-	.	transcript_id "STRG.34815.2"; gene_id "STRG.34815";
5A	StringTie	exon	51146204	51146475	1000	-	.	transcript_id "STRG.34815.2"; gene_id "STRG.34815";
5A	StringTie	exon	51146696	51147178	1000	-	.	transcript_id "STRG.34815.2"; gene_id "STRG.34815";
5A	StringTie	transcript	51161926	51166855	1000	+	.	transcript_id "STRG.34817.1"; gene_id "STRG.34817"
5A	StringTie	exon	51161926	51162476	1000	+	.	transcript_id "STRG.34817.1"; gene_id "STRG.34817";
5A	StringTie	exon	51164005	51164135	1000	+	.	transcript_id "STRG.34817.1"; gene_id "STRG.34817";
5A	StringTie	exon	51164212	51164394	1000	+	.	transcript_id "STRG.34817.1"; gene_id "STRG.34817";
5A	StringTie	exon	51164482	51164594	1000	+	.	transcript_id "STRG.34817.1"; gene_id "STRG.34817";
5A	StringTie	exon	51164915	51165031	1000	+	.	transcript_id "STRG.34817.1"; gene_id "STRG.34817";
5A	StringTie	exon	51165133	51165247	1000	+	.	transcript_id "STRG.34817.1"; gene_id "STRG.34817";
5A	StringTie	exon	51165322	51165537	1000	+	.	transcript_id "STRG.34817.1"; gene_id "STRG.34817";
5A	StringTie	exon	51165742	51166855	1000	+	.	transcript_id "STRG.34817.1"; gene_id "STRG.34817";
5A	StringTie	transcript	51284801	51287384	1000	+	.	transcript_id "STRG.34818.1"; gene_id "STRG.34818"
5A	StringTie	exon	51284801	51285204	1000	+	.	transcript_id "STRG.34818.1"; gene_id "STRG.34818";
5A	StringTie	exon	51285273	51285449	1000	+	.	transcript_id "STRG.34818.1"; gene_id "STRG.34818";
5A	StringTie	exon	51286280	51286518	1000	+	.	transcript_id "STRG.34818.1"; gene_id "STRG.34818";
5A	StringTie	exon	51286596	51287384	1000	+	.	transcript_id "STRG.34818.1"; gene_id "STRG.34818";
5A	StringTie	transcript	51292858	51299293	1000	-	.	transcript_id "STRG.34819.1"; gene_id "STRG.34819"
5A	StringTie	exon	51292858	51293153	1000	-	.	transcript_id "STRG.34819.1"; gene_id "STRG.34819";
5A	StringTie	exon	51293690	51293785	1000	-	.	transcript_id "STRG.34819.1"; gene_id "STRG.34819";
5A	StringTie	exon	51293873	51294115	1000	-	.	transcript_id "STRG.34819.1"; gene_id "STRG.34819";
5A	StringTie	exon	51294215	51294331	1000	-	.	transcript_id "STRG.34819.1"; gene_id "STRG.34819";
5A	StringTie	exon	51294483	51294646	1000	-	.	transcript_id "STRG.34819.1"; gene_id "STRG.34819";
5A	StringTie	exon	51294729	51294954	1000	-	.	transcript_id "STRG.34819.1"; gene_id "STRG.34819";
5A	StringTie	exon	51295190	51295326	1000	-	.	transcript_id "STRG.34819.1"; gene_id "STRG.34819";
5A	StringTie	exon	51295406	51295510	1000	-	.	transcript_id "STRG.34819.1"; gene_id "STRG.34819";
5A	StringTie	exon	51296203	51296314	1000	-	.	transcript_id "STRG.34819.1"; gene_id "STRG.34819";
5A	StringTie	exon	51296564	51296656	1000	-	.	transcript_id "STRG.34819.1"; gene_id "STRG.34819";
5A	StringTie	exon	51296890	51296949	1000	-	.	transcript_id "STRG.34819.1"; gene_id "STRG.34819";
5A	StringTie	exon	51297034	51297129	1000	-	.	transcript_id "STRG.34819.1"; gene_id "STRG.34819";
5A	StringTie	exon	51297537	51297674	1000	-	.	transcript_id "STRG.34819.1"; gene_id "STRG.34819";
5A	StringTie	exon	51297881	51298028	1000	-	.	transcript_id "STRG.34819.1"; gene_id "STRG.34819";
5A	StringTie	exon	51298212	51298333	1000	-	.	transcript_id "STRG.34819.1"; gene_id "STRG.34819";
5A	StringTie	exon	51298752	51299293	1000	-	.	transcript_id "STRG.34819.1"; gene_id "STRG.34819";
5A	StringTie	transcript	51370891	51372675	1000	+	.	transcript_id "STRG.34820.1"; gene_id "STRG.34820"
5A	StringTie	exon	51370891	51372675	1000	+	.	transcript_id "STRG.34820.1"; gene_id "STRG.34820";
5A	StringTie	transcript	51913498	51916370	1000	-	.	transcript_id "STRG.34821.1"; gene_id "STRG.34821"
5A	StringTie	exon	51913498	51915092	1000	-	.	transcript_id "STRG.34821.1"; gene_id "STRG.34821";
5A	StringTie	exon	51915449	51915817	1000	-	.	transcript_id "STRG.34821.1"; gene_id "STRG.34821";
5A	StringTie	exon	51915977	51916370	1000	-	.	transcript_id "STRG.34821.1"; gene_id "STRG.34821";
5A	StringTie	transcript	51913498	51916370	1000	-	.	transcript_id "STRG.34821.2"; gene_id "STRG.34821"
5A	StringTie	exon	51913498	51915092	1000	-	.	transcript_id "STRG.34821.2"; gene_id "STRG.34821";
5A	StringTie	exon	51915449	51916370	1000	-	.	transcript_id "STRG.34821.2"; gene_id "STRG.34821";
5A	StringTie	transcript	52116771	52118329	1000	-	.	transcript_id "STRG.34822.2"; gene_id "STRG.34822"
5A	StringTie	exon	52116771	52117546	1000	-	.	transcript_id "STRG.34822.2"; gene_id "STRG.34822";
5A	StringTie	exon	52117745	52118329	1000	-	.	transcript_id "STRG.34822.2"; gene_id "STRG.34822";
5A	StringTie	transcript	52116771	52118439	1000	-	.	transcript_id "STRG.34822.1"; gene_id "STRG.34822"
5A	StringTie	exon	52116771	52118439	1000	-	.	transcript_id "STRG.34822.1"; gene_id "STRG.34822";
5A	StringTie	transcript	52331115	52334099	1000	-	.	transcript_id "STRG.34823.1"; gene_id "STRG.34823"
5A	StringTie	exon	52331115	52332824	1000	-	.	transcript_id "STRG.34823.1"; gene_id "STRG.34823";
5A	StringTie	exon	52333181	52334099	1000	-	.	transcript_id "STRG.34823.1"; gene_id "STRG.34823";
5A	StringTie	transcript	52331115	52334099	1000	-	.	transcript_id "STRG.34823.2"; gene_id "STRG.34823"
5A	StringTie	exon	52331115	52332824	1000	-	.	transcript_id "STRG.34823.2"; gene_id "STRG.34823";
5A	StringTie	exon	52333181	52333551	1000	-	.	transcript_id "STRG.34823.2"; gene_id "STRG.34823";
5A	StringTie	exon	52333711	52334099	1000	-	.	transcript_id "STRG.34823.2"; gene_id "STRG.34823";
5A	StringTie	transcript	53128738	53131613	1000	+	.	transcript_id "STRG.34824.1"; gene_id "STRG.34824"
5A	StringTie	exon	53128738	53128941	1000	+	.	transcript_id "STRG.34824.1"; gene_id "STRG.34824";
5A	StringTie	exon	53130623	53130762	1000	+	.	transcript_id "STRG.34824.1"; gene_id "STRG.34824";
5A	StringTie	exon	53130857	53130982	1000	+	.	transcript_id "STRG.34824.1"; gene_id "STRG.34824";
5A	StringTie	exon	53131054	53131613	1000	+	.	transcript_id "STRG.34824.1"; gene_id "STRG.34824";
5A	StringTie	transcript	53132598	53136092	1000	+	.	transcript_id "STRG.34825.1"; gene_id "STRG.34825"
5A	StringTie	exon	53132598	53132998	1000	+	.	transcript_id "STRG.34825.1"; gene_id "STRG.34825";
5A	StringTie	exon	53133141	53133206	1000	+	.	transcript_id "STRG.34825.1"; gene_id "STRG.34825";
5A	StringTie	exon	53133949	53134102	1000	+	.	transcript_id "STRG.34825.1"; gene_id "STRG.34825";
5A	StringTie	exon	53134195	53134284	1000	+	.	transcript_id "STRG.34825.1"; gene_id "STRG.34825";
5A	StringTie	exon	53134393	53134456	1000	+	.	transcript_id "STRG.34825.1"; gene_id "STRG.34825";
5A	StringTie	exon	53135293	53136092	1000	+	.	transcript_id "STRG.34825.1"; gene_id "STRG.34825";
5A	StringTie	transcript	53424259	53432496	1000	+	.	transcript_id "STRG.34826.1"; gene_id "STRG.34826"
5A	StringTie	exon	53424259	53424530	1000	+	.	transcript_id "STRG.34826.1"; gene_id "STRG.34826";
5A	StringTie	exon	53425673	53425898	1000	+	.	transcript_id "STRG.34826.1"; gene_id "STRG.34826";
5A	StringTie	exon	53427166	53427513	1000	+	.	transcript_id "STRG.34826.1"; gene_id "STRG.34826";
5A	StringTie	exon	53427599	53428920	1000	+	.	transcript_id "STRG.34826.1"; gene_id "STRG.34826";
5A	StringTie	exon	53429035	53430804	1000	+	.	transcript_id "STRG.34826.1"; gene_id "STRG.34826";
5A	StringTie	exon	53431103	53432496	1000	+	.	transcript_id "STRG.34826.1"; gene_id "STRG.34826";
5A	StringTie	transcript	53424572	53432496	1000	+	.	transcript_id "STRG.34826.2"; gene_id "STRG.34826"
5A	StringTie	exon	53424572	53424696	1000	+	.	transcript_id "STRG.34826.2"; gene_id "STRG.34826";
5A	StringTie	exon	53425673	53425898	1000	+	.	transcript_id "STRG.34826.2"; gene_id "STRG.34826";
5A	StringTie	exon	53427166	53427513	1000	+	.	transcript_id "STRG.34826.2"; gene_id "STRG.34826";
5A	StringTie	exon	53427599	53428920	1000	+	.	transcript_id "STRG.34826.2"; gene_id "STRG.34826";
5A	StringTie	exon	53429035	53430804	1000	+	.	transcript_id "STRG.34826.2"; gene_id "STRG.34826";
5A	StringTie	exon	53431103	53432496	1000	+	.	transcript_id "STRG.34826.2"; gene_id "STRG.34826";
5A	StringTie	transcript	53424572	53432496	1000	+	.	transcript_id "STRG.34826.3"; gene_id "STRG.34826"
5A	StringTie	exon	53424572	53424781	1000	+	.	transcript_id "STRG.34826.3"; gene_id "STRG.34826";
5A	StringTie	exon	53425673	53425898	1000	+	.	transcript_id "STRG.34826.3"; gene_id "STRG.34826";
5A	StringTie	exon	53427166	53427513	1000	+	.	transcript_id "STRG.34826.3"; gene_id "STRG.34826";
5A	StringTie	exon	53427599	53428920	1000	+	.	transcript_id "STRG.34826.3"; gene_id "STRG.34826";
5A	StringTie	exon	53429035	53430804	1000	+	.	transcript_id "STRG.34826.3"; gene_id "STRG.34826";
5A	StringTie	exon	53431103	53432496	1000	+	.	transcript_id "STRG.34826.3"; gene_id "STRG.34826";
5A	StringTie	transcript	53424572	53432496	1000	+	.	transcript_id "STRG.34826.4"; gene_id "STRG.34826"
5A	StringTie	exon	53424572	53424732	1000	+	.	transcript_id "STRG.34826.4"; gene_id "STRG.34826";
5A	StringTie	exon	53425673	53425898	1000	+	.	transcript_id "STRG.34826.4"; gene_id "STRG.34826";
5A	StringTie	exon	53427166	53427513	1000	+	.	transcript_id "STRG.34826.4"; gene_id "STRG.34826";
5A	StringTie	exon	53427599	53428920	1000	+	.	transcript_id "STRG.34826.4"; gene_id "STRG.34826";
5A	StringTie	exon	53429035	53430804	1000	+	.	transcript_id "STRG.34826.4"; gene_id "STRG.34826";
5A	StringTie	exon	53431103	53432496	1000	+	.	transcript_id "STRG.34826.4"; gene_id "STRG.34826";
5A	StringTie	transcript	53597689	53604761	1000	+	.	transcript_id "STRG.34827.2"; gene_id "STRG.34827"
5A	StringTie	exon	53597689	53598042	1000	+	.	transcript_id "STRG.34827.2"; gene_id "STRG.34827";
5A	StringTie	exon	53598133	53598220	1000	+	.	transcript_id "STRG.34827.2"; gene_id "STRG.34827";
5A	StringTie	exon	53599041	53599137	1000	+	.	transcript_id "STRG.34827.2"; gene_id "STRG.34827";
5A	StringTie	exon	53599274	53599432	1000	+	.	transcript_id "STRG.34827.2"; gene_id "STRG.34827";
5A	StringTie	exon	53599532	53599741	1000	+	.	transcript_id "STRG.34827.2"; gene_id "STRG.34827";
5A	StringTie	exon	53599962	53600140	1000	+	.	transcript_id "STRG.34827.2"; gene_id "STRG.34827";
5A	StringTie	exon	53600440	53600587	1000	+	.	transcript_id "STRG.34827.2"; gene_id "STRG.34827";
5A	StringTie	exon	53600790	53600885	1000	+	.	transcript_id "STRG.34827.2"; gene_id "STRG.34827";
5A	StringTie	exon	53601547	53601682	1000	+	.	transcript_id "STRG.34827.2"; gene_id "STRG.34827";
5A	StringTie	exon	53601827	53601948	1000	+	.	transcript_id "STRG.34827.2"; gene_id "STRG.34827";
5A	StringTie	exon	53602044	53602238	1000	+	.	transcript_id "STRG.34827.2"; gene_id "STRG.34827";
5A	StringTie	exon	53602356	53602526	1000	+	.	transcript_id "STRG.34827.2"; gene_id "STRG.34827";
5A	StringTie	exon	53603827	53603964	1000	+	.	transcript_id "STRG.34827.2"; gene_id "STRG.34827";
5A	StringTie	exon	53604111	53604265	1000	+	.	transcript_id "STRG.34827.2"; gene_id "STRG.34827";
5A	StringTie	exon	53604374	53604761	1000	+	.	transcript_id "STRG.34827.2"; gene_id "STRG.34827";
5A	StringTie	transcript	53597689	53607324	1000	+	.	transcript_id "STRG.34827.1"; gene_id "STRG.34827"
5A	StringTie	exon	53597689	53598042	1000	+	.	transcript_id "STRG.34827.1"; gene_id "STRG.34827";
5A	StringTie	exon	53598133	53598220	1000	+	.	transcript_id "STRG.34827.1"; gene_id "STRG.34827";
5A	StringTie	exon	53599041	53599137	1000	+	.	transcript_id "STRG.34827.1"; gene_id "STRG.34827";
5A	StringTie	exon	53599274	53599432	1000	+	.	transcript_id "STRG.34827.1"; gene_id "STRG.34827";
5A	StringTie	exon	53599532	53599741	1000	+	.	transcript_id "STRG.34827.1"; gene_id "STRG.34827";
5A	StringTie	exon	53599962	53600140	1000	+	.	transcript_id "STRG.34827.1"; gene_id "STRG.34827";
5A	StringTie	exon	53600440	53600587	1000	+	.	transcript_id "STRG.34827.1"; gene_id "STRG.34827";
5A	StringTie	exon	53600790	53600885	1000	+	.	transcript_id "STRG.34827.1"; gene_id "STRG.34827";
5A	StringTie	exon	53601547	53601682	1000	+	.	transcript_id "STRG.34827.1"; gene_id "STRG.34827";
5A	StringTie	exon	53601827	53601948	1000	+	.	transcript_id "STRG.34827.1"; gene_id "STRG.34827";
5A	StringTie	exon	53602044	53602238	1000	+	.	transcript_id "STRG.34827.1"; gene_id "STRG.34827";
5A	StringTie	exon	53602356	53602526	1000	+	.	transcript_id "STRG.34827.1"; gene_id "STRG.34827";
5A	StringTie	exon	53603827	53603964	1000	+	.	transcript_id "STRG.34827.1"; gene_id "STRG.34827";
5A	StringTie	exon	53604111	53604265	1000	+	.	transcript_id "STRG.34827.1"; gene_id "STRG.34827";
5A	StringTie	exon	53604781	53604924	1000	+	.	transcript_id "STRG.34827.1"; gene_id "STRG.34827";
5A	StringTie	exon	53606190	53606334	1000	+	.	transcript_id "STRG.34827.1"; gene_id "STRG.34827";
5A	StringTie	exon	53606435	53606592	1000	+	.	transcript_id "STRG.34827.1"; gene_id "STRG.34827";
5A	StringTie	exon	53606698	53607324	1000	+	.	transcript_id "STRG.34827.1"; gene_id "STRG.34827";
5A	StringTie	transcript	53608825	53614293	1000	+	.	transcript_id "STRG.34829.1"; gene_id "STRG.34829"
5A	StringTie	exon	53608825	53609124	1000	+	.	transcript_id "STRG.34829.1"; gene_id "STRG.34829";
5A	StringTie	exon	53611040	53611133	1000	+	.	transcript_id "STRG.34829.1"; gene_id "STRG.34829";
5A	StringTie	exon	53611222	53611272	1000	+	.	transcript_id "STRG.34829.1"; gene_id "STRG.34829";
5A	StringTie	exon	53611890	53612063	1000	+	.	transcript_id "STRG.34829.1"; gene_id "STRG.34829";
5A	StringTie	exon	53612402	53612581	1000	+	.	transcript_id "STRG.34829.1"; gene_id "STRG.34829";
5A	StringTie	exon	53612775	53612894	1000	+	.	transcript_id "STRG.34829.1"; gene_id "STRG.34829";
5A	StringTie	exon	53613083	53613216	1000	+	.	transcript_id "STRG.34829.1"; gene_id "STRG.34829";
5A	StringTie	exon	53613833	53614293	1000	+	.	transcript_id "STRG.34829.1"; gene_id "STRG.34829";
5A	StringTie	transcript	53869506	53874274	1000	+	.	transcript_id "STRG.34828.1"; gene_id "STRG.34828"
5A	StringTie	exon	53869506	53869544	1000	+	.	transcript_id "STRG.34828.1"; gene_id "STRG.34828";
5A	StringTie	exon	53870304	53870445	1000	+	.	transcript_id "STRG.34828.1"; gene_id "STRG.34828";
5A	StringTie	exon	53870535	53870601	1000	+	.	transcript_id "STRG.34828.1"; gene_id "STRG.34828";
5A	StringTie	exon	53870882	53870947	1000	+	.	transcript_id "STRG.34828.1"; gene_id "STRG.34828";
5A	StringTie	exon	53871055	53871101	1000	+	.	transcript_id "STRG.34828.1"; gene_id "STRG.34828";
5A	StringTie	exon	53871182	53871227	1000	+	.	transcript_id "STRG.34828.1"; gene_id "STRG.34828";
5A	StringTie	exon	53871311	53871391	1000	+	.	transcript_id "STRG.34828.1"; gene_id "STRG.34828";
5A	StringTie	exon	53871493	53871535	1000	+	.	transcript_id "STRG.34828.1"; gene_id "STRG.34828";
5A	StringTie	exon	53871629	53871678	1000	+	.	transcript_id "STRG.34828.1"; gene_id "STRG.34828";
5A	StringTie	exon	53871756	53871837	1000	+	.	transcript_id "STRG.34828.1"; gene_id "STRG.34828";
5A	StringTie	exon	53871927	53871976	1000	+	.	transcript_id "STRG.34828.1"; gene_id "STRG.34828";
5A	StringTie	exon	53872252	53872325	1000	+	.	transcript_id "STRG.34828.1"; gene_id "STRG.34828";
5A	StringTie	exon	53872412	53872463	1000	+	.	transcript_id "STRG.34828.1"; gene_id "STRG.34828";
5A	StringTie	exon	53872559	53873017	1000	+	.	transcript_id "STRG.34828.1"; gene_id "STRG.34828";
5A	StringTie	exon	53873241	53874274	1000	+	.	transcript_id "STRG.34828.1"; gene_id "STRG.34828";
5A	StringTie	transcript	53950093	53962746	1000	-	.	transcript_id "STRG.34833.1"; gene_id "STRG.34833"
5A	StringTie	exon	53950093	53950697	1000	-	.	transcript_id "STRG.34833.1"; gene_id "STRG.34833";
5A	StringTie	exon	53950923	53951018	1000	-	.	transcript_id "STRG.34833.1"; gene_id "STRG.34833";
5A	StringTie	exon	53951868	53951942	1000	-	.	transcript_id "STRG.34833.1"; gene_id "STRG.34833";
5A	StringTie	exon	53953055	53953225	1000	-	.	transcript_id "STRG.34833.1"; gene_id "STRG.34833";
5A	StringTie	exon	53956134	53956234	1000	-	.	transcript_id "STRG.34833.1"; gene_id "STRG.34833";
5A	StringTie	exon	53956941	53957018	1000	-	.	transcript_id "STRG.34833.1"; gene_id "STRG.34833";
5A	StringTie	exon	53957824	53957980	1000	-	.	transcript_id "STRG.34833.1"; gene_id "STRG.34833";
5A	StringTie	exon	53958067	53958336	1000	-	.	transcript_id "STRG.34833.1"; gene_id "STRG.34833";
5A	StringTie	exon	53958663	53958779	1000	-	.	transcript_id "STRG.34833.1"; gene_id "STRG.34833";
5A	StringTie	exon	53959593	53959682	1000	-	.	transcript_id "STRG.34833.1"; gene_id "STRG.34833";
5A	StringTie	exon	53959763	53959975	1000	-	.	transcript_id "STRG.34833.1"; gene_id "STRG.34833";
5A	StringTie	exon	53960081	53960230	1000	-	.	transcript_id "STRG.34833.1"; gene_id "STRG.34833";
5A	StringTie	exon	53962153	53962746	1000	-	.	transcript_id "STRG.34833.1"; gene_id "STRG.34833";
5A	StringTie	transcript	54070619	54074173	1000	+	.	transcript_id "STRG.34830.1"; gene_id "STRG.34830"
5A	StringTie	exon	54070619	54070968	1000	+	.	transcript_id "STRG.34830.1"; gene_id "STRG.34830";
5A	StringTie	exon	54072172	54072364	1000	+	.	transcript_id "STRG.34830.1"; gene_id "STRG.34830";
5A	StringTie	exon	54072750	54072835	1000	+	.	transcript_id "STRG.34830.1"; gene_id "STRG.34830";
5A	StringTie	exon	54072979	54073110	1000	+	.	transcript_id "STRG.34830.1"; gene_id "STRG.34830";
5A	StringTie	exon	54073313	54073477	1000	+	.	transcript_id "STRG.34830.1"; gene_id "STRG.34830";
5A	StringTie	exon	54073599	54074173	1000	+	.	transcript_id "STRG.34830.1"; gene_id "STRG.34830";
5A	StringTie	transcript	54070619	54074173	1000	+	.	transcript_id "STRG.34830.2"; gene_id "STRG.34830"
5A	StringTie	exon	54070619	54070968	1000	+	.	transcript_id "STRG.34830.2"; gene_id "STRG.34830";
5A	StringTie	exon	54072172	54072835	1000	+	.	transcript_id "STRG.34830.2"; gene_id "STRG.34830";
5A	StringTie	exon	54072979	54074173	1000	+	.	transcript_id "STRG.34830.2"; gene_id "STRG.34830";
5A	StringTie	transcript	54688593	54693554	1000	-	.	transcript_id "STRG.34831.1"; gene_id "STRG.34831"
5A	StringTie	exon	54688593	54690131	1000	-	.	transcript_id "STRG.34831.1"; gene_id "STRG.34831";
5A	StringTie	exon	54692186	54692299	1000	-	.	transcript_id "STRG.34831.1"; gene_id "STRG.34831";
5A	StringTie	exon	54692390	54692452	1000	-	.	transcript_id "STRG.34831.1"; gene_id "STRG.34831";
5A	StringTie	exon	54692568	54692654	1000	-	.	transcript_id "STRG.34831.1"; gene_id "STRG.34831";
5A	StringTie	exon	54692752	54692835	1000	-	.	transcript_id "STRG.34831.1"; gene_id "STRG.34831";
5A	StringTie	exon	54692987	54693554	1000	-	.	transcript_id "STRG.34831.1"; gene_id "STRG.34831";
5A	StringTie	transcript	54815021	54819732	1000	-	.	transcript_id "STRG.34832.1"; gene_id "STRG.34832"
5A	StringTie	exon	54815021	54816830	1000	-	.	transcript_id "STRG.34832.1"; gene_id "STRG.34832";
5A	StringTie	exon	54817544	54817606	1000	-	.	transcript_id "STRG.34832.1"; gene_id "STRG.34832";
5A	StringTie	exon	54817680	54817735	1000	-	.	transcript_id "STRG.34832.1"; gene_id "STRG.34832";
5A	StringTie	exon	54817907	54817956	1000	-	.	transcript_id "STRG.34832.1"; gene_id "STRG.34832";
5A	StringTie	exon	54818148	54818222	1000	-	.	transcript_id "STRG.34832.1"; gene_id "STRG.34832";
5A	StringTie	exon	54818678	54818751	1000	-	.	transcript_id "STRG.34832.1"; gene_id "STRG.34832";
5A	StringTie	exon	54818833	54818878	1000	-	.	transcript_id "STRG.34832.1"; gene_id "STRG.34832";
5A	StringTie	exon	54819251	54819732	1000	-	.	transcript_id "STRG.34832.1"; gene_id "STRG.34832";
5A	StringTie	transcript	54815021	54819732	1000	-	.	transcript_id "STRG.34832.2"; gene_id "STRG.34832"
5A	StringTie	exon	54815021	54815525	1000	-	.	transcript_id "STRG.34832.2"; gene_id "STRG.34832";
5A	StringTie	exon	54816091	54816176	1000	-	.	transcript_id "STRG.34832.2"; gene_id "STRG.34832";
5A	StringTie	exon	54816317	54816450	1000	-	.	transcript_id "STRG.34832.2"; gene_id "STRG.34832";
5A	StringTie	exon	54816740	54816830	1000	-	.	transcript_id "STRG.34832.2"; gene_id "STRG.34832";
5A	StringTie	exon	54817544	54817606	1000	-	.	transcript_id "STRG.34832.2"; gene_id "STRG.34832";
5A	StringTie	exon	54817680	54817735	1000	-	.	transcript_id "STRG.34832.2"; gene_id "STRG.34832";
5A	StringTie	exon	54817907	54817956	1000	-	.	transcript_id "STRG.34832.2"; gene_id "STRG.34832";
5A	StringTie	exon	54818148	54818222	1000	-	.	transcript_id "STRG.34832.2"; gene_id "STRG.34832";
5A	StringTie	exon	54818678	54818751	1000	-	.	transcript_id "STRG.34832.2"; gene_id "STRG.34832";
5A	StringTie	exon	54818833	54818878	1000	-	.	transcript_id "STRG.34832.2"; gene_id "STRG.34832";
5A	StringTie	exon	54819251	54819732	1000	-	.	transcript_id "STRG.34832.2"; gene_id "STRG.34832";
5A	StringTie	transcript	54846623	54851746	1000	+	.	transcript_id "STRG.34834.1"; gene_id "STRG.34834"
5A	StringTie	exon	54846623	54846932	1000	+	.	transcript_id "STRG.34834.1"; gene_id "STRG.34834";
5A	StringTie	exon	54847011	54847239	1000	+	.	transcript_id "STRG.34834.1"; gene_id "STRG.34834";
5A	StringTie	exon	54847341	54847640	1000	+	.	transcript_id "STRG.34834.1"; gene_id "STRG.34834";
5A	StringTie	exon	54850400	54850528	1000	+	.	transcript_id "STRG.34834.1"; gene_id "STRG.34834";
5A	StringTie	exon	54851281	54851746	1000	+	.	transcript_id "STRG.34834.1"; gene_id "STRG.34834";
5A	StringTie	transcript	54855067	54857740	1000	+	.	transcript_id "STRG.34835.1"; gene_id "STRG.34835"
5A	StringTie	exon	54855067	54855984	1000	+	.	transcript_id "STRG.34835.1"; gene_id "STRG.34835";
5A	StringTie	exon	54856635	54857740	1000	+	.	transcript_id "STRG.34835.1"; gene_id "STRG.34835";
5A	StringTie	transcript	54999323	55003529	1000	-	.	transcript_id "STRG.34836.1"; gene_id "STRG.34836"
5A	StringTie	exon	54999323	54999661	1000	-	.	transcript_id "STRG.34836.1"; gene_id "STRG.34836";
5A	StringTie	exon	55000710	55000767	1000	-	.	transcript_id "STRG.34836.1"; gene_id "STRG.34836";
5A	StringTie	exon	55000859	55001009	1000	-	.	transcript_id "STRG.34836.1"; gene_id "STRG.34836";
5A	StringTie	exon	55001499	55001562	1000	-	.	transcript_id "STRG.34836.1"; gene_id "STRG.34836";
5A	StringTie	exon	55002190	55002491	1000	-	.	transcript_id "STRG.34836.1"; gene_id "STRG.34836";
5A	StringTie	exon	55002964	55003529	1000	-	.	transcript_id "STRG.34836.1"; gene_id "STRG.34836";
5A	StringTie	transcript	54999323	55003529	1000	-	.	transcript_id "STRG.34836.2"; gene_id "STRG.34836"
5A	StringTie	exon	54999323	54999661	1000	-	.	transcript_id "STRG.34836.2"; gene_id "STRG.34836";
5A	StringTie	exon	55000179	55000767	1000	-	.	transcript_id "STRG.34836.2"; gene_id "STRG.34836";
5A	StringTie	exon	55000859	55001009	1000	-	.	transcript_id "STRG.34836.2"; gene_id "STRG.34836";
5A	StringTie	exon	55001499	55001562	1000	-	.	transcript_id "STRG.34836.2"; gene_id "STRG.34836";
5A	StringTie	exon	55002190	55003529	1000	-	.	transcript_id "STRG.34836.2"; gene_id "STRG.34836";
5A	StringTie	transcript	54999323	55003529	1000	-	.	transcript_id "STRG.34836.3"; gene_id "STRG.34836"
5A	StringTie	exon	54999323	54999661	1000	-	.	transcript_id "STRG.34836.3"; gene_id "STRG.34836";
5A	StringTie	exon	55000710	55000767	1000	-	.	transcript_id "STRG.34836.3"; gene_id "STRG.34836";
5A	StringTie	exon	55000859	55001009	1000	-	.	transcript_id "STRG.34836.3"; gene_id "STRG.34836";
5A	StringTie	exon	55001499	55001562	1000	-	.	transcript_id "STRG.34836.3"; gene_id "STRG.34836";
5A	StringTie	exon	55002190	55003529	1000	-	.	transcript_id "STRG.34836.3"; gene_id "STRG.34836";
5A	StringTie	transcript	54999323	55003529	1000	-	.	transcript_id "STRG.34836.4"; gene_id "STRG.34836"
5A	StringTie	exon	54999323	54999661	1000	-	.	transcript_id "STRG.34836.4"; gene_id "STRG.34836";
5A	StringTie	exon	55000710	55000767	1000	-	.	transcript_id "STRG.34836.4"; gene_id "STRG.34836";
5A	StringTie	exon	55000859	55001562	1000	-	.	transcript_id "STRG.34836.4"; gene_id "STRG.34836";
5A	StringTie	exon	55002190	55003529	1000	-	.	transcript_id "STRG.34836.4"; gene_id "STRG.34836";
5A	StringTie	transcript	55118289	55120282	1000	+	.	transcript_id "STRG.34837.1"; gene_id "STRG.34837"
5A	StringTie	exon	55118289	55119219	1000	+	.	transcript_id "STRG.34837.1"; gene_id "STRG.34837";
5A	StringTie	exon	55119310	55120282	1000	+	.	transcript_id "STRG.34837.1"; gene_id "STRG.34837";
5A	StringTie	transcript	55255885	55260871	1000	+	.	transcript_id "STRG.34839.1"; gene_id "STRG.34839"
5A	StringTie	exon	55255885	55256306	1000	+	.	transcript_id "STRG.34839.1"; gene_id "STRG.34839";
5A	StringTie	exon	55256731	55256844	1000	+	.	transcript_id "STRG.34839.1"; gene_id "STRG.34839";
5A	StringTie	exon	55259135	55259528	1000	+	.	transcript_id "STRG.34839.1"; gene_id "STRG.34839";
5A	StringTie	exon	55259618	55259929	1000	+	.	transcript_id "STRG.34839.1"; gene_id "STRG.34839";
5A	StringTie	exon	55260023	55260072	1000	+	.	transcript_id "STRG.34839.1"; gene_id "STRG.34839";
5A	StringTie	exon	55260166	55260223	1000	+	.	transcript_id "STRG.34839.1"; gene_id "STRG.34839";
5A	StringTie	exon	55260360	55260871	1000	+	.	transcript_id "STRG.34839.1"; gene_id "STRG.34839";
5A	StringTie	transcript	55507726	55508805	1000	+	.	transcript_id "STRG.34838.1"; gene_id "STRG.34838"
5A	StringTie	exon	55507726	55508223	1000	+	.	transcript_id "STRG.34838.1"; gene_id "STRG.34838";
5A	StringTie	exon	55508311	55508805	1000	+	.	transcript_id "STRG.34838.1"; gene_id "STRG.34838";
5A	StringTie	transcript	55642042	55643685	1000	+	.	transcript_id "STRG.34840.1"; gene_id "STRG.34840"
5A	StringTie	exon	55642042	55642202	1000	+	.	transcript_id "STRG.34840.1"; gene_id "STRG.34840";
5A	StringTie	exon	55642308	55642484	1000	+	.	transcript_id "STRG.34840.1"; gene_id "STRG.34840";
5A	StringTie	exon	55642661	55642857	1000	+	.	transcript_id "STRG.34840.1"; gene_id "STRG.34840";
5A	StringTie	exon	55643197	55643685	1000	+	.	transcript_id "STRG.34840.1"; gene_id "STRG.34840";
5A	StringTie	transcript	55642042	55643685	1000	+	.	transcript_id "STRG.34840.2"; gene_id "STRG.34840"
5A	StringTie	exon	55642042	55642202	1000	+	.	transcript_id "STRG.34840.2"; gene_id "STRG.34840";
5A	StringTie	exon	55642308	55642484	1000	+	.	transcript_id "STRG.34840.2"; gene_id "STRG.34840";
5A	StringTie	exon	55642661	55642857	1000	+	.	transcript_id "STRG.34840.2"; gene_id "STRG.34840";
5A	StringTie	exon	55642941	55643106	1000	+	.	transcript_id "STRG.34840.2"; gene_id "STRG.34840";
5A	StringTie	exon	55643197	55643685	1000	+	.	transcript_id "STRG.34840.2"; gene_id "STRG.34840";
5A	StringTie	transcript	57427502	57429009	1000	+	.	transcript_id "STRG.34841.1"; gene_id "STRG.34841"
5A	StringTie	exon	57427502	57429009	1000	+	.	transcript_id "STRG.34841.1"; gene_id "STRG.34841";
5A	StringTie	transcript	57433216	57437695	1000	-	.	transcript_id "STRG.34844.1"; gene_id "STRG.34844"
5A	StringTie	exon	57433216	57433706	1000	-	.	transcript_id "STRG.34844.1"; gene_id "STRG.34844";
5A	StringTie	exon	57434769	57434894	1000	-	.	transcript_id "STRG.34844.1"; gene_id "STRG.34844";
5A	StringTie	exon	57434973	57435048	1000	-	.	transcript_id "STRG.34844.1"; gene_id "STRG.34844";
5A	StringTie	exon	57435612	57435732	1000	-	.	transcript_id "STRG.34844.1"; gene_id "STRG.34844";
5A	StringTie	exon	57436372	57436459	1000	-	.	transcript_id "STRG.34844.1"; gene_id "STRG.34844";
5A	StringTie	exon	57437440	57437695	1000	-	.	transcript_id "STRG.34844.1"; gene_id "STRG.34844";
5A	StringTie	transcript	57433216	57437695	1000	-	.	transcript_id "STRG.34844.2"; gene_id "STRG.34844"
5A	StringTie	exon	57433216	57434894	1000	-	.	transcript_id "STRG.34844.2"; gene_id "STRG.34844";
5A	StringTie	exon	57434973	57435048	1000	-	.	transcript_id "STRG.34844.2"; gene_id "STRG.34844";
5A	StringTie	exon	57435612	57435732	1000	-	.	transcript_id "STRG.34844.2"; gene_id "STRG.34844";
5A	StringTie	exon	57436372	57436459	1000	-	.	transcript_id "STRG.34844.2"; gene_id "STRG.34844";
5A	StringTie	exon	57437440	57437695	1000	-	.	transcript_id "STRG.34844.2"; gene_id "STRG.34844";
5A	StringTie	transcript	57433216	57437695	1000	-	.	transcript_id "STRG.34844.3"; gene_id "STRG.34844"
5A	StringTie	exon	57433216	57433706	1000	-	.	transcript_id "STRG.34844.3"; gene_id "STRG.34844";
5A	StringTie	exon	57434164	57434343	1000	-	.	transcript_id "STRG.34844.3"; gene_id "STRG.34844";
5A	StringTie	exon	57434769	57434894	1000	-	.	transcript_id "STRG.34844.3"; gene_id "STRG.34844";
5A	StringTie	exon	57434973	57435048	1000	-	.	transcript_id "STRG.34844.3"; gene_id "STRG.34844";
5A	StringTie	exon	57435612	57435732	1000	-	.	transcript_id "STRG.34844.3"; gene_id "STRG.34844";
5A	StringTie	exon	57436372	57436459	1000	-	.	transcript_id "STRG.34844.3"; gene_id "STRG.34844";
5A	StringTie	exon	57437440	57437695	1000	-	.	transcript_id "STRG.34844.3"; gene_id "STRG.34844";
5A	StringTie	transcript	57433216	57437695	1000	-	.	transcript_id "STRG.34844.4"; gene_id "STRG.34844"
5A	StringTie	exon	57433216	57433706	1000	-	.	transcript_id "STRG.34844.4"; gene_id "STRG.34844";
5A	StringTie	exon	57434164	57434894	1000	-	.	transcript_id "STRG.34844.4"; gene_id "STRG.34844";
5A	StringTie	exon	57434973	57435048	1000	-	.	transcript_id "STRG.34844.4"; gene_id "STRG.34844";
5A	StringTie	exon	57435612	57435732	1000	-	.	transcript_id "STRG.34844.4"; gene_id "STRG.34844";
5A	StringTie	exon	57436372	57436459	1000	-	.	transcript_id "STRG.34844.4"; gene_id "STRG.34844";
5A	StringTie	exon	57437440	57437695	1000	-	.	transcript_id "STRG.34844.4"; gene_id "STRG.34844";
5A	StringTie	transcript	57817490	57819836	1000	-	.	transcript_id "STRG.34842.1"; gene_id "STRG.34842"
5A	StringTie	exon	57817490	57818256	1000	-	.	transcript_id "STRG.34842.1"; gene_id "STRG.34842";
5A	StringTie	exon	57819070	57819836	1000	-	.	transcript_id "STRG.34842.1"; gene_id "STRG.34842";
5A	StringTie	transcript	58079145	58085010	1000	-	.	transcript_id "STRG.34843.1"; gene_id "STRG.34843"
5A	StringTie	exon	58079145	58079734	1000	-	.	transcript_id "STRG.34843.1"; gene_id "STRG.34843";
5A	StringTie	exon	58080010	58080082	1000	-	.	transcript_id "STRG.34843.1"; gene_id "STRG.34843";
5A	StringTie	exon	58080836	58080886	1000	-	.	transcript_id "STRG.34843.1"; gene_id "STRG.34843";
5A	StringTie	exon	58080989	58081383	1000	-	.	transcript_id "STRG.34843.1"; gene_id "STRG.34843";
5A	StringTie	exon	58081520	58081841	1000	-	.	transcript_id "STRG.34843.1"; gene_id "STRG.34843";
5A	StringTie	exon	58082843	58082942	1000	-	.	transcript_id "STRG.34843.1"; gene_id "STRG.34843";
5A	StringTie	exon	58084593	58085010	1000	-	.	transcript_id "STRG.34843.1"; gene_id "STRG.34843";
5A	StringTie	transcript	58731051	58742380	1000	+	.	transcript_id "STRG.34845.1"; gene_id "STRG.34845"
5A	StringTie	exon	58731051	58731224	1000	+	.	transcript_id "STRG.34845.1"; gene_id "STRG.34845";
5A	StringTie	exon	58731466	58731598	1000	+	.	transcript_id "STRG.34845.1"; gene_id "STRG.34845";
5A	StringTie	exon	58732093	58732186	1000	+	.	transcript_id "STRG.34845.1"; gene_id "STRG.34845";
5A	StringTie	exon	58732264	58732368	1000	+	.	transcript_id "STRG.34845.1"; gene_id "STRG.34845";
5A	StringTie	exon	58732555	58732638	1000	+	.	transcript_id "STRG.34845.1"; gene_id "STRG.34845";
5A	StringTie	exon	58732762	58732835	1000	+	.	transcript_id "STRG.34845.1"; gene_id "STRG.34845";
5A	StringTie	exon	58733248	58733312	1000	+	.	transcript_id "STRG.34845.1"; gene_id "STRG.34845";
5A	StringTie	exon	58733832	58733895	1000	+	.	transcript_id "STRG.34845.1"; gene_id "STRG.34845";
5A	StringTie	exon	58734079	58734144	1000	+	.	transcript_id "STRG.34845.1"; gene_id "STRG.34845";
5A	StringTie	exon	58736756	58736812	1000	+	.	transcript_id "STRG.34845.1"; gene_id "STRG.34845";
5A	StringTie	exon	58741179	58741223	1000	+	.	transcript_id "STRG.34845.1"; gene_id "STRG.34845";
5A	StringTie	exon	58741316	58741369	1000	+	.	transcript_id "STRG.34845.1"; gene_id "STRG.34845";
5A	StringTie	exon	58741783	58742380	1000	+	.	transcript_id "STRG.34845.1"; gene_id "STRG.34845";
5A	StringTie	transcript	58731051	58742380	1000	+	.	transcript_id "STRG.34845.2"; gene_id "STRG.34845"
5A	StringTie	exon	58731051	58731224	1000	+	.	transcript_id "STRG.34845.2"; gene_id "STRG.34845";
5A	StringTie	exon	58731466	58731598	1000	+	.	transcript_id "STRG.34845.2"; gene_id "STRG.34845";
5A	StringTie	exon	58732093	58732186	1000	+	.	transcript_id "STRG.34845.2"; gene_id "STRG.34845";
5A	StringTie	exon	58732264	58732368	1000	+	.	transcript_id "STRG.34845.2"; gene_id "STRG.34845";
5A	StringTie	exon	58732555	58732638	1000	+	.	transcript_id "STRG.34845.2"; gene_id "STRG.34845";
5A	StringTie	exon	58732762	58732835	1000	+	.	transcript_id "STRG.34845.2"; gene_id "STRG.34845";
5A	StringTie	exon	58733248	58733312	1000	+	.	transcript_id "STRG.34845.2"; gene_id "STRG.34845";
5A	StringTie	exon	58733832	58733895	1000	+	.	transcript_id "STRG.34845.2"; gene_id "STRG.34845";
5A	StringTie	exon	58734079	58734144	1000	+	.	transcript_id "STRG.34845.2"; gene_id "STRG.34845";
5A	StringTie	exon	58741179	58741223	1000	+	.	transcript_id "STRG.34845.2"; gene_id "STRG.34845";
5A	StringTie	exon	58741316	58741369	1000	+	.	transcript_id "STRG.34845.2"; gene_id "STRG.34845";
5A	StringTie	exon	58741783	58742380	1000	+	.	transcript_id "STRG.34845.2"; gene_id "STRG.34845";
5A	StringTie	transcript	58731227	58742380	1000	+	.	transcript_id "STRG.34845.3"; gene_id "STRG.34845"
5A	StringTie	exon	58731227	58731357	1000	+	.	transcript_id "STRG.34845.3"; gene_id "STRG.34845";
5A	StringTie	exon	58731466	58731598	1000	+	.	transcript_id "STRG.34845.3"; gene_id "STRG.34845";
5A	StringTie	exon	58732093	58732186	1000	+	.	transcript_id "STRG.34845.3"; gene_id "STRG.34845";
5A	StringTie	exon	58732264	58732368	1000	+	.	transcript_id "STRG.34845.3"; gene_id "STRG.34845";
5A	StringTie	exon	58732555	58732638	1000	+	.	transcript_id "STRG.34845.3"; gene_id "STRG.34845";
5A	StringTie	exon	58732762	58732835	1000	+	.	transcript_id "STRG.34845.3"; gene_id "STRG.34845";
5A	StringTie	exon	58733248	58733312	1000	+	.	transcript_id "STRG.34845.3"; gene_id "STRG.34845";
5A	StringTie	exon	58733832	58733895	1000	+	.	transcript_id "STRG.34845.3"; gene_id "STRG.34845";
5A	StringTie	exon	58734079	58734144	1000	+	.	transcript_id "STRG.34845.3"; gene_id "STRG.34845";
5A	StringTie	exon	58736756	58736812	1000	+	.	transcript_id "STRG.34845.3"; gene_id "STRG.34845";
5A	StringTie	exon	58741179	58741223	1000	+	.	transcript_id "STRG.34845.3"; gene_id "STRG.34845";
5A	StringTie	exon	58741316	58741369	1000	+	.	transcript_id "STRG.34845.3"; gene_id "STRG.34845";
5A	StringTie	exon	58741783	58742380	1000	+	.	transcript_id "STRG.34845.3"; gene_id "STRG.34845";
5A	StringTie	transcript	59235354	59237028	1000	-	.	transcript_id "STRG.34847.2"; gene_id "STRG.34847"
5A	StringTie	exon	59235354	59236387	1000	-	.	transcript_id "STRG.34847.2"; gene_id "STRG.34847";
5A	StringTie	exon	59236480	59236721	1000	-	.	transcript_id "STRG.34847.2"; gene_id "STRG.34847";
5A	StringTie	exon	59236995	59237028	1000	-	.	transcript_id "STRG.34847.2"; gene_id "STRG.34847";
5A	StringTie	transcript	59235354	59237251	1000	-	.	transcript_id "STRG.34847.1"; gene_id "STRG.34847"
5A	StringTie	exon	59235354	59236387	1000	-	.	transcript_id "STRG.34847.1"; gene_id "STRG.34847";
5A	StringTie	exon	59236480	59236721	1000	-	.	transcript_id "STRG.34847.1"; gene_id "STRG.34847";
5A	StringTie	exon	59237094	59237251	1000	-	.	transcript_id "STRG.34847.1"; gene_id "STRG.34847";
5A	StringTie	transcript	59433870	59436549	1000	+	.	transcript_id "STRG.34846.1"; gene_id "STRG.34846"
5A	StringTie	exon	59433870	59436549	1000	+	.	transcript_id "STRG.34846.1"; gene_id "STRG.34846";
5A	StringTie	transcript	59433870	59436549	1000	+	.	transcript_id "STRG.34846.2"; gene_id "STRG.34846"
5A	StringTie	exon	59433870	59435069	1000	+	.	transcript_id "STRG.34846.2"; gene_id "STRG.34846";
5A	StringTie	exon	59435139	59436549	1000	+	.	transcript_id "STRG.34846.2"; gene_id "STRG.34846";
5A	StringTie	transcript	59738013	59742897	1000	+	.	transcript_id "STRG.34848.1"; gene_id "STRG.34848"
5A	StringTie	exon	59738013	59738853	1000	+	.	transcript_id "STRG.34848.1"; gene_id "STRG.34848";
5A	StringTie	exon	59739993	59740094	1000	+	.	transcript_id "STRG.34848.1"; gene_id "STRG.34848";
5A	StringTie	exon	59740569	59740713	1000	+	.	transcript_id "STRG.34848.1"; gene_id "STRG.34848";
5A	StringTie	exon	59740795	59740979	1000	+	.	transcript_id "STRG.34848.1"; gene_id "STRG.34848";
5A	StringTie	exon	59741114	59741218	1000	+	.	transcript_id "STRG.34848.1"; gene_id "STRG.34848";
5A	StringTie	exon	59741324	59741421	1000	+	.	transcript_id "STRG.34848.1"; gene_id "STRG.34848";
5A	StringTie	exon	59741534	59741772	1000	+	.	transcript_id "STRG.34848.1"; gene_id "STRG.34848";
5A	StringTie	exon	59741871	59741937	1000	+	.	transcript_id "STRG.34848.1"; gene_id "STRG.34848";
5A	StringTie	exon	59742045	59742130	1000	+	.	transcript_id "STRG.34848.1"; gene_id "STRG.34848";
5A	StringTie	exon	59742290	59742388	1000	+	.	transcript_id "STRG.34848.1"; gene_id "STRG.34848";
5A	StringTie	exon	59742514	59742897	1000	+	.	transcript_id "STRG.34848.1"; gene_id "STRG.34848";
5A	StringTie	transcript	59738013	59742897	1000	+	.	transcript_id "STRG.34848.2"; gene_id "STRG.34848"
5A	StringTie	exon	59738013	59738271	1000	+	.	transcript_id "STRG.34848.2"; gene_id "STRG.34848";
5A	StringTie	exon	59738418	59738853	1000	+	.	transcript_id "STRG.34848.2"; gene_id "STRG.34848";
5A	StringTie	exon	59739993	59740094	1000	+	.	transcript_id "STRG.34848.2"; gene_id "STRG.34848";
5A	StringTie	exon	59740569	59740713	1000	+	.	transcript_id "STRG.34848.2"; gene_id "STRG.34848";
5A	StringTie	exon	59740795	59740979	1000	+	.	transcript_id "STRG.34848.2"; gene_id "STRG.34848";
5A	StringTie	exon	59741114	59741218	1000	+	.	transcript_id "STRG.34848.2"; gene_id "STRG.34848";
5A	StringTie	exon	59741324	59741421	1000	+	.	transcript_id "STRG.34848.2"; gene_id "STRG.34848";
5A	StringTie	exon	59741534	59741772	1000	+	.	transcript_id "STRG.34848.2"; gene_id "STRG.34848";
5A	StringTie	exon	59741871	59741937	1000	+	.	transcript_id "STRG.34848.2"; gene_id "STRG.34848";
5A	StringTie	exon	59742045	59742130	1000	+	.	transcript_id "STRG.34848.2"; gene_id "STRG.34848";
5A	StringTie	exon	59742290	59742388	1000	+	.	transcript_id "STRG.34848.2"; gene_id "STRG.34848";
5A	StringTie	exon	59742514	59742897	1000	+	.	transcript_id "STRG.34848.2"; gene_id "STRG.34848";
5A	StringTie	transcript	59739418	59742897	1000	+	.	transcript_id "STRG.34848.3"; gene_id "STRG.34848"
5A	StringTie	exon	59739418	59739601	1000	+	.	transcript_id "STRG.34848.3"; gene_id "STRG.34848";
5A	StringTie	exon	59739993	59740094	1000	+	.	transcript_id "STRG.34848.3"; gene_id "STRG.34848";
5A	StringTie	exon	59740569	59740713	1000	+	.	transcript_id "STRG.34848.3"; gene_id "STRG.34848";
5A	StringTie	exon	59740795	59740979	1000	+	.	transcript_id "STRG.34848.3"; gene_id "STRG.34848";
5A	StringTie	exon	59741114	59741218	1000	+	.	transcript_id "STRG.34848.3"; gene_id "STRG.34848";
5A	StringTie	exon	59741324	59741421	1000	+	.	transcript_id "STRG.34848.3"; gene_id "STRG.34848";
5A	StringTie	exon	59741534	59741772	1000	+	.	transcript_id "STRG.34848.3"; gene_id "STRG.34848";
5A	StringTie	exon	59741871	59741937	1000	+	.	transcript_id "STRG.34848.3"; gene_id "STRG.34848";
5A	StringTie	exon	59742045	59742130	1000	+	.	transcript_id "STRG.34848.3"; gene_id "STRG.34848";
5A	StringTie	exon	59742290	59742388	1000	+	.	transcript_id "STRG.34848.3"; gene_id "STRG.34848";
5A	StringTie	exon	59742514	59742897	1000	+	.	transcript_id "STRG.34848.3"; gene_id "STRG.34848";
5A	StringTie	transcript	59743086	59749291	1000	+	.	transcript_id "STRG.34849.1"; gene_id "STRG.34849"
5A	StringTie	exon	59743086	59743389	1000	+	.	transcript_id "STRG.34849.1"; gene_id "STRG.34849";
5A	StringTie	exon	59743788	59743945	1000	+	.	transcript_id "STRG.34849.1"; gene_id "STRG.34849";
5A	StringTie	exon	59744025	59744068	1000	+	.	transcript_id "STRG.34849.1"; gene_id "STRG.34849";
5A	StringTie	exon	59744946	59745023	1000	+	.	transcript_id "STRG.34849.1"; gene_id "STRG.34849";
5A	StringTie	exon	59745639	59745831	1000	+	.	transcript_id "STRG.34849.1"; gene_id "STRG.34849";
5A	StringTie	exon	59745901	59745931	1000	+	.	transcript_id "STRG.34849.1"; gene_id "STRG.34849";
5A	StringTie	exon	59746012	59746070	1000	+	.	transcript_id "STRG.34849.1"; gene_id "STRG.34849";
5A	StringTie	exon	59746148	59746221	1000	+	.	transcript_id "STRG.34849.1"; gene_id "STRG.34849";
5A	StringTie	exon	59746609	59746695	1000	+	.	transcript_id "STRG.34849.1"; gene_id "STRG.34849";
5A	StringTie	exon	59746861	59746922	1000	+	.	transcript_id "STRG.34849.1"; gene_id "STRG.34849";
5A	StringTie	exon	59747013	59747041	1000	+	.	transcript_id "STRG.34849.1"; gene_id "STRG.34849";
5A	StringTie	exon	59747410	59747535	1000	+	.	transcript_id "STRG.34849.1"; gene_id "STRG.34849";
5A	StringTie	exon	59748908	59749291	1000	+	.	transcript_id "STRG.34849.1"; gene_id "STRG.34849";
5A	StringTie	transcript	59750419	59754229	1000	-	.	transcript_id "STRG.34852.1"; gene_id "STRG.34852"
5A	StringTie	exon	59750419	59750910	1000	-	.	transcript_id "STRG.34852.1"; gene_id "STRG.34852";
5A	StringTie	exon	59751030	59751091	1000	-	.	transcript_id "STRG.34852.1"; gene_id "STRG.34852";
5A	StringTie	exon	59751226	59751358	1000	-	.	transcript_id "STRG.34852.1"; gene_id "STRG.34852";
5A	StringTie	exon	59752232	59752434	1000	-	.	transcript_id "STRG.34852.1"; gene_id "STRG.34852";
5A	StringTie	exon	59753763	59754229	1000	-	.	transcript_id "STRG.34852.1"; gene_id "STRG.34852";
5A	StringTie	transcript	59937979	59939212	1000	+	.	transcript_id "STRG.34850.1"; gene_id "STRG.34850"
5A	StringTie	exon	59937979	59938682	1000	+	.	transcript_id "STRG.34850.1"; gene_id "STRG.34850";
5A	StringTie	exon	59938779	59939212	1000	+	.	transcript_id "STRG.34850.1"; gene_id "STRG.34850";
5A	StringTie	transcript	61308818	61310711	1000	+	.	transcript_id "STRG.34851.1"; gene_id "STRG.34851"
5A	StringTie	exon	61308818	61309241	1000	+	.	transcript_id "STRG.34851.1"; gene_id "STRG.34851";
5A	StringTie	exon	61309372	61310711	1000	+	.	transcript_id "STRG.34851.1"; gene_id "STRG.34851";
5A	StringTie	transcript	61857096	61860390	1000	+	.	transcript_id "STRG.34853.1"; gene_id "STRG.34853"
5A	StringTie	exon	61857096	61857283	1000	+	.	transcript_id "STRG.34853.1"; gene_id "STRG.34853";
5A	StringTie	exon	61857580	61858488	1000	+	.	transcript_id "STRG.34853.1"; gene_id "STRG.34853";
5A	StringTie	exon	61858569	61858694	1000	+	.	transcript_id "STRG.34853.1"; gene_id "STRG.34853";
5A	StringTie	exon	61859309	61860390	1000	+	.	transcript_id "STRG.34853.1"; gene_id "STRG.34853";
5A	StringTie	transcript	61879490	61884385	1000	-	.	transcript_id "STRG.34854.1"; gene_id "STRG.34854"
5A	StringTie	exon	61879490	61879759	1000	-	.	transcript_id "STRG.34854.1"; gene_id "STRG.34854";
5A	StringTie	exon	61880127	61880330	1000	-	.	transcript_id "STRG.34854.1"; gene_id "STRG.34854";
5A	StringTie	exon	61880439	61880513	1000	-	.	transcript_id "STRG.34854.1"; gene_id "STRG.34854";
5A	StringTie	exon	61880583	61880737	1000	-	.	transcript_id "STRG.34854.1"; gene_id "STRG.34854";
5A	StringTie	exon	61881323	61881443	1000	-	.	transcript_id "STRG.34854.1"; gene_id "STRG.34854";
5A	StringTie	exon	61881539	61881613	1000	-	.	transcript_id "STRG.34854.1"; gene_id "STRG.34854";
5A	StringTie	exon	61881689	61881826	1000	-	.	transcript_id "STRG.34854.1"; gene_id "STRG.34854";
5A	StringTie	exon	61881922	61882032	1000	-	.	transcript_id "STRG.34854.1"; gene_id "STRG.34854";
5A	StringTie	exon	61882684	61882788	1000	-	.	transcript_id "STRG.34854.1"; gene_id "STRG.34854";
5A	StringTie	exon	61882857	61882935	1000	-	.	transcript_id "STRG.34854.1"; gene_id "STRG.34854";
5A	StringTie	exon	61883016	61883077	1000	-	.	transcript_id "STRG.34854.1"; gene_id "STRG.34854";
5A	StringTie	exon	61883155	61883220	1000	-	.	transcript_id "STRG.34854.1"; gene_id "STRG.34854";
5A	StringTie	exon	61883371	61883421	1000	-	.	transcript_id "STRG.34854.1"; gene_id "STRG.34854";
5A	StringTie	exon	61884014	61884064	1000	-	.	transcript_id "STRG.34854.1"; gene_id "STRG.34854";
5A	StringTie	exon	61884145	61884385	1000	-	.	transcript_id "STRG.34854.1"; gene_id "STRG.34854";
5A	StringTie	transcript	61903481	61908329	1000	-	.	transcript_id "STRG.34855.1"; gene_id "STRG.34855"
5A	StringTie	exon	61903481	61903869	1000	-	.	transcript_id "STRG.34855.1"; gene_id "STRG.34855";
5A	StringTie	exon	61904512	61904596	1000	-	.	transcript_id "STRG.34855.1"; gene_id "STRG.34855";
5A	StringTie	exon	61905349	61905417	1000	-	.	transcript_id "STRG.34855.1"; gene_id "STRG.34855";
5A	StringTie	exon	61906433	61906624	1000	-	.	transcript_id "STRG.34855.1"; gene_id "STRG.34855";
5A	StringTie	exon	61906749	61906916	1000	-	.	transcript_id "STRG.34855.1"; gene_id "STRG.34855";
5A	StringTie	exon	61907052	61907666	1000	-	.	transcript_id "STRG.34855.1"; gene_id "STRG.34855";
5A	StringTie	exon	61907890	61907954	1000	-	.	transcript_id "STRG.34855.1"; gene_id "STRG.34855";
5A	StringTie	exon	61908264	61908329	1000	-	.	transcript_id "STRG.34855.1"; gene_id "STRG.34855";
5A	StringTie	transcript	61961545	61968130	1000	-	.	transcript_id "STRG.34857.1"; gene_id "STRG.34857"
5A	StringTie	exon	61961545	61961940	1000	-	.	transcript_id "STRG.34857.1"; gene_id "STRG.34857";
5A	StringTie	exon	61962554	61962742	1000	-	.	transcript_id "STRG.34857.1"; gene_id "STRG.34857";
5A	StringTie	exon	61962849	61963133	1000	-	.	transcript_id "STRG.34857.1"; gene_id "STRG.34857";
5A	StringTie	exon	61963207	61963355	1000	-	.	transcript_id "STRG.34857.1"; gene_id "STRG.34857";
5A	StringTie	exon	61964296	61964542	1000	-	.	transcript_id "STRG.34857.1"; gene_id "STRG.34857";
5A	StringTie	exon	61967017	61967519	1000	-	.	transcript_id "STRG.34857.1"; gene_id "STRG.34857";
5A	StringTie	exon	61967977	61968130	1000	-	.	transcript_id "STRG.34857.1"; gene_id "STRG.34857";
5A	StringTie	transcript	61961545	61968130	1000	-	.	transcript_id "STRG.34857.2"; gene_id "STRG.34857"
5A	StringTie	exon	61961545	61961940	1000	-	.	transcript_id "STRG.34857.2"; gene_id "STRG.34857";
5A	StringTie	exon	61962554	61962742	1000	-	.	transcript_id "STRG.34857.2"; gene_id "STRG.34857";
5A	StringTie	exon	61962849	61963133	1000	-	.	transcript_id "STRG.34857.2"; gene_id "STRG.34857";
5A	StringTie	exon	61963207	61963355	1000	-	.	transcript_id "STRG.34857.2"; gene_id "STRG.34857";
5A	StringTie	exon	61964296	61964542	1000	-	.	transcript_id "STRG.34857.2"; gene_id "STRG.34857";
5A	StringTie	exon	61965501	61965667	1000	-	.	transcript_id "STRG.34857.2"; gene_id "STRG.34857";
5A	StringTie	exon	61967017	61967519	1000	-	.	transcript_id "STRG.34857.2"; gene_id "STRG.34857";
5A	StringTie	exon	61967977	61968130	1000	-	.	transcript_id "STRG.34857.2"; gene_id "STRG.34857";
5A	StringTie	transcript	61968300	61973617	1000	+	.	transcript_id "STRG.34858.1"; gene_id "STRG.34858"
5A	StringTie	exon	61968300	61968600	1000	+	.	transcript_id "STRG.34858.1"; gene_id "STRG.34858";
5A	StringTie	exon	61968814	61968899	1000	+	.	transcript_id "STRG.34858.1"; gene_id "STRG.34858";
5A	StringTie	exon	61969463	61969537	1000	+	.	transcript_id "STRG.34858.1"; gene_id "STRG.34858";
5A	StringTie	exon	61969929	61970057	1000	+	.	transcript_id "STRG.34858.1"; gene_id "STRG.34858";
5A	StringTie	exon	61970384	61970470	1000	+	.	transcript_id "STRG.34858.1"; gene_id "STRG.34858";
5A	StringTie	exon	61970608	61970810	1000	+	.	transcript_id "STRG.34858.1"; gene_id "STRG.34858";
5A	StringTie	exon	61970886	61970988	1000	+	.	transcript_id "STRG.34858.1"; gene_id "STRG.34858";
5A	StringTie	exon	61971069	61971160	1000	+	.	transcript_id "STRG.34858.1"; gene_id "STRG.34858";
5A	StringTie	exon	61971993	61972055	1000	+	.	transcript_id "STRG.34858.1"; gene_id "STRG.34858";
5A	StringTie	exon	61972148	61972388	1000	+	.	transcript_id "STRG.34858.1"; gene_id "STRG.34858";
5A	StringTie	exon	61972528	61972568	1000	+	.	transcript_id "STRG.34858.1"; gene_id "STRG.34858";
5A	StringTie	exon	61972873	61973617	1000	+	.	transcript_id "STRG.34858.1"; gene_id "STRG.34858";
5A	StringTie	transcript	61978721	61982728	1000	+	.	transcript_id "STRG.34856.1"; gene_id "STRG.34856"
5A	StringTie	exon	61978721	61978901	1000	+	.	transcript_id "STRG.34856.1"; gene_id "STRG.34856";
5A	StringTie	exon	61980405	61980574	1000	+	.	transcript_id "STRG.34856.1"; gene_id "STRG.34856";
5A	StringTie	exon	61981357	61981542	1000	+	.	transcript_id "STRG.34856.1"; gene_id "STRG.34856";
5A	StringTie	exon	61981791	61981956	1000	+	.	transcript_id "STRG.34856.1"; gene_id "STRG.34856";
5A	StringTie	exon	61982124	61982313	1000	+	.	transcript_id "STRG.34856.1"; gene_id "STRG.34856";
5A	StringTie	exon	61982396	61982728	1000	+	.	transcript_id "STRG.34856.1"; gene_id "STRG.34856";
5A	StringTie	transcript	62376903	62380405	1000	+	.	transcript_id "STRG.34859.1"; gene_id "STRG.34859"
5A	StringTie	exon	62376903	62377300	1000	+	.	transcript_id "STRG.34859.1"; gene_id "STRG.34859";
5A	StringTie	exon	62377402	62377674	1000	+	.	transcript_id "STRG.34859.1"; gene_id "STRG.34859";
5A	StringTie	exon	62377903	62378029	1000	+	.	transcript_id "STRG.34859.1"; gene_id "STRG.34859";
5A	StringTie	exon	62379025	62379086	1000	+	.	transcript_id "STRG.34859.1"; gene_id "STRG.34859";
5A	StringTie	exon	62379178	62379408	1000	+	.	transcript_id "STRG.34859.1"; gene_id "STRG.34859";
5A	StringTie	exon	62379562	62379683	1000	+	.	transcript_id "STRG.34859.1"; gene_id "STRG.34859";
5A	StringTie	exon	62379764	62379902	1000	+	.	transcript_id "STRG.34859.1"; gene_id "STRG.34859";
5A	StringTie	exon	62380024	62380405	1000	+	.	transcript_id "STRG.34859.1"; gene_id "STRG.34859";
5A	StringTie	transcript	62381267	62387840	1000	+	.	transcript_id "STRG.34860.1"; gene_id "STRG.34860"
5A	StringTie	exon	62381267	62381884	1000	+	.	transcript_id "STRG.34860.1"; gene_id "STRG.34860";
5A	StringTie	exon	62381986	62382246	1000	+	.	transcript_id "STRG.34860.1"; gene_id "STRG.34860";
5A	StringTie	exon	62382354	62382448	1000	+	.	transcript_id "STRG.34860.1"; gene_id "STRG.34860";
5A	StringTie	exon	62383059	62383221	1000	+	.	transcript_id "STRG.34860.1"; gene_id "STRG.34860";
5A	StringTie	exon	62383313	62383423	1000	+	.	transcript_id "STRG.34860.1"; gene_id "STRG.34860";
5A	StringTie	exon	62384134	62385255	1000	+	.	transcript_id "STRG.34860.1"; gene_id "STRG.34860";
5A	StringTie	exon	62385337	62385489	1000	+	.	transcript_id "STRG.34860.1"; gene_id "STRG.34860";
5A	StringTie	exon	62385572	62385671	1000	+	.	transcript_id "STRG.34860.1"; gene_id "STRG.34860";
5A	StringTie	exon	62385823	62385917	1000	+	.	transcript_id "STRG.34860.1"; gene_id "STRG.34860";
5A	StringTie	exon	62385994	62386167	1000	+	.	transcript_id "STRG.34860.1"; gene_id "STRG.34860";
5A	StringTie	exon	62386246	62386302	1000	+	.	transcript_id "STRG.34860.1"; gene_id "STRG.34860";
5A	StringTie	exon	62386376	62386447	1000	+	.	transcript_id "STRG.34860.1"; gene_id "STRG.34860";
5A	StringTie	exon	62386576	62386674	1000	+	.	transcript_id "STRG.34860.1"; gene_id "STRG.34860";
5A	StringTie	exon	62386754	62386885	1000	+	.	transcript_id "STRG.34860.1"; gene_id "STRG.34860";
5A	StringTie	exon	62386974	62387147	1000	+	.	transcript_id "STRG.34860.1"; gene_id "STRG.34860";
5A	StringTie	exon	62387244	62387840	1000	+	.	transcript_id "STRG.34860.1"; gene_id "STRG.34860";
5A	StringTie	transcript	62794393	62798092	1000	-	.	transcript_id "STRG.34862.1"; gene_id "STRG.34862"
5A	StringTie	exon	62794393	62795026	1000	-	.	transcript_id "STRG.34862.1"; gene_id "STRG.34862";
5A	StringTie	exon	62795370	62795520	1000	-	.	transcript_id "STRG.34862.1"; gene_id "STRG.34862";
5A	StringTie	exon	62795614	62795851	1000	-	.	transcript_id "STRG.34862.1"; gene_id "STRG.34862";
5A	StringTie	exon	62795929	62796139	1000	-	.	transcript_id "STRG.34862.1"; gene_id "STRG.34862";
5A	StringTie	exon	62796222	62796334	1000	-	.	transcript_id "STRG.34862.1"; gene_id "STRG.34862";
5A	StringTie	exon	62796424	62796547	1000	-	.	transcript_id "STRG.34862.1"; gene_id "STRG.34862";
5A	StringTie	exon	62797751	62798092	1000	-	.	transcript_id "STRG.34862.1"; gene_id "STRG.34862";
5A	StringTie	transcript	63039113	63042278	1000	+	.	transcript_id "STRG.34861.1"; gene_id "STRG.34861"
5A	StringTie	exon	63039113	63041294	1000	+	.	transcript_id "STRG.34861.1"; gene_id "STRG.34861";
5A	StringTie	exon	63041473	63041542	1000	+	.	transcript_id "STRG.34861.1"; gene_id "STRG.34861";
5A	StringTie	exon	63041653	63042278	1000	+	.	transcript_id "STRG.34861.1"; gene_id "STRG.34861";
5A	StringTie	transcript	65128501	65131411	1000	-	.	transcript_id "STRG.34863.1"; gene_id "STRG.34863"
5A	StringTie	exon	65128501	65131411	1000	-	.	transcript_id "STRG.34863.1"; gene_id "STRG.34863";
5A	StringTie	transcript	65335478	65340084	1000	+	.	transcript_id "STRG.34864.1"; gene_id "STRG.34864"
5A	StringTie	exon	65335478	65335880	1000	+	.	transcript_id "STRG.34864.1"; gene_id "STRG.34864";
5A	StringTie	exon	65337522	65337625	1000	+	.	transcript_id "STRG.34864.1"; gene_id "STRG.34864";
5A	StringTie	exon	65337720	65337888	1000	+	.	transcript_id "STRG.34864.1"; gene_id "STRG.34864";
5A	StringTie	exon	65338807	65338989	1000	+	.	transcript_id "STRG.34864.1"; gene_id "STRG.34864";
5A	StringTie	exon	65339225	65339327	1000	+	.	transcript_id "STRG.34864.1"; gene_id "STRG.34864";
5A	StringTie	exon	65339480	65340084	1000	+	.	transcript_id "STRG.34864.1"; gene_id "STRG.34864";
5A	StringTie	transcript	65360279	65371735	1000	+	.	transcript_id "STRG.34866.1"; gene_id "STRG.34866"
5A	StringTie	exon	65360279	65360605	1000	+	.	transcript_id "STRG.34866.1"; gene_id "STRG.34866";
5A	StringTie	exon	65361335	65361415	1000	+	.	transcript_id "STRG.34866.1"; gene_id "STRG.34866";
5A	StringTie	exon	65361596	65361697	1000	+	.	transcript_id "STRG.34866.1"; gene_id "STRG.34866";
5A	StringTie	exon	65362708	65362798	1000	+	.	transcript_id "STRG.34866.1"; gene_id "STRG.34866";
5A	StringTie	exon	65363373	65365432	1000	+	.	transcript_id "STRG.34866.1"; gene_id "STRG.34866";
5A	StringTie	exon	65367527	65367716	1000	+	.	transcript_id "STRG.34866.1"; gene_id "STRG.34866";
5A	StringTie	exon	65368143	65368390	1000	+	.	transcript_id "STRG.34866.1"; gene_id "STRG.34866";
5A	StringTie	exon	65368515	65368720	1000	+	.	transcript_id "STRG.34866.1"; gene_id "STRG.34866";
5A	StringTie	exon	65369020	65369498	1000	+	.	transcript_id "STRG.34866.1"; gene_id "STRG.34866";
5A	StringTie	exon	65370816	65370944	1000	+	.	transcript_id "STRG.34866.1"; gene_id "STRG.34866";
5A	StringTie	exon	65371087	65371735	1000	+	.	transcript_id "STRG.34866.1"; gene_id "STRG.34866";
5A	StringTie	transcript	65378270	65382927	1000	+	.	transcript_id "STRG.34867.1"; gene_id "STRG.34867"
5A	StringTie	exon	65378270	65378485	1000	+	.	transcript_id "STRG.34867.1"; gene_id "STRG.34867";
5A	StringTie	exon	65380448	65381791	1000	+	.	transcript_id "STRG.34867.1"; gene_id "STRG.34867";
5A	StringTie	exon	65382209	65382927	1000	+	.	transcript_id "STRG.34867.1"; gene_id "STRG.34867";
5A	StringTie	transcript	65382196	65388271	1000	-	.	transcript_id "STRG.34868.1"; gene_id "STRG.34868"
5A	StringTie	exon	65382196	65384137	1000	-	.	transcript_id "STRG.34868.1"; gene_id "STRG.34868";
5A	StringTie	exon	65385668	65385797	1000	-	.	transcript_id "STRG.34868.1"; gene_id "STRG.34868";
5A	StringTie	exon	65385891	65386044	1000	-	.	transcript_id "STRG.34868.1"; gene_id "STRG.34868";
5A	StringTie	exon	65386167	65386288	1000	-	.	transcript_id "STRG.34868.1"; gene_id "STRG.34868";
5A	StringTie	exon	65387139	65388271	1000	-	.	transcript_id "STRG.34868.1"; gene_id "STRG.34868";
5A	StringTie	transcript	65561629	65565594	1000	-	.	transcript_id "STRG.34865.1"; gene_id "STRG.34865"
5A	StringTie	exon	65561629	65563959	1000	-	.	transcript_id "STRG.34865.1"; gene_id "STRG.34865";
5A	StringTie	exon	65564435	65565594	1000	-	.	transcript_id "STRG.34865.1"; gene_id "STRG.34865";
5A	StringTie	transcript	65561629	65565594	1000	-	.	transcript_id "STRG.34865.2"; gene_id "STRG.34865"
5A	StringTie	exon	65561629	65563463	1000	-	.	transcript_id "STRG.34865.2"; gene_id "STRG.34865";
5A	StringTie	exon	65563869	65565594	1000	-	.	transcript_id "STRG.34865.2"; gene_id "STRG.34865";
5A	StringTie	transcript	65561629	65565594	1000	-	.	transcript_id "STRG.34865.3"; gene_id "STRG.34865"
5A	StringTie	exon	65561629	65562210	1000	-	.	transcript_id "STRG.34865.3"; gene_id "STRG.34865";
5A	StringTie	exon	65563158	65563463	1000	-	.	transcript_id "STRG.34865.3"; gene_id "STRG.34865";
5A	StringTie	exon	65563869	65564918	1000	-	.	transcript_id "STRG.34865.3"; gene_id "STRG.34865";
5A	StringTie	exon	65565108	65565594	1000	-	.	transcript_id "STRG.34865.3"; gene_id "STRG.34865";
5A	StringTie	transcript	65561629	65565594	1000	-	.	transcript_id "STRG.34865.4"; gene_id "STRG.34865"
5A	StringTie	exon	65561629	65562210	1000	-	.	transcript_id "STRG.34865.4"; gene_id "STRG.34865";
5A	StringTie	exon	65563158	65563463	1000	-	.	transcript_id "STRG.34865.4"; gene_id "STRG.34865";
5A	StringTie	exon	65563869	65565594	1000	-	.	transcript_id "STRG.34865.4"; gene_id "STRG.34865";
5A	StringTie	transcript	66016366	66025200	1000	-	.	transcript_id "STRG.34869.1"; gene_id "STRG.34869"
5A	StringTie	exon	66016366	66018064	1000	-	.	transcript_id "STRG.34869.1"; gene_id "STRG.34869";
5A	StringTie	exon	66018176	66018299	1000	-	.	transcript_id "STRG.34869.1"; gene_id "STRG.34869";
5A	StringTie	exon	66018372	66018814	1000	-	.	transcript_id "STRG.34869.1"; gene_id "STRG.34869";
5A	StringTie	exon	66019035	66019182	1000	-	.	transcript_id "STRG.34869.1"; gene_id "STRG.34869";
5A	StringTie	exon	66019627	66019739	1000	-	.	transcript_id "STRG.34869.1"; gene_id "STRG.34869";
5A	StringTie	exon	66020057	66020420	1000	-	.	transcript_id "STRG.34869.1"; gene_id "STRG.34869";
5A	StringTie	exon	66020541	66020699	1000	-	.	transcript_id "STRG.34869.1"; gene_id "STRG.34869";
5A	StringTie	exon	66020853	66020982	1000	-	.	transcript_id "STRG.34869.1"; gene_id "STRG.34869";
5A	StringTie	exon	66021068	66021136	1000	-	.	transcript_id "STRG.34869.1"; gene_id "STRG.34869";
5A	StringTie	exon	66021228	66021316	1000	-	.	transcript_id "STRG.34869.1"; gene_id "STRG.34869";
5A	StringTie	exon	66021528	66021639	1000	-	.	transcript_id "STRG.34869.1"; gene_id "STRG.34869";
5A	StringTie	exon	66023901	66024119	1000	-	.	transcript_id "STRG.34869.1"; gene_id "STRG.34869";
5A	StringTie	exon	66024964	66025200	1000	-	.	transcript_id "STRG.34869.1"; gene_id "STRG.34869";
5A	StringTie	transcript	66016366	66025200	1000	-	.	transcript_id "STRG.34869.2"; gene_id "STRG.34869"
5A	StringTie	exon	66016366	66018064	1000	-	.	transcript_id "STRG.34869.2"; gene_id "STRG.34869";
5A	StringTie	exon	66018176	66018299	1000	-	.	transcript_id "STRG.34869.2"; gene_id "STRG.34869";
5A	StringTie	exon	66018372	66018814	1000	-	.	transcript_id "STRG.34869.2"; gene_id "STRG.34869";
5A	StringTie	exon	66019035	66019182	1000	-	.	transcript_id "STRG.34869.2"; gene_id "STRG.34869";
5A	StringTie	exon	66019627	66019739	1000	-	.	transcript_id "STRG.34869.2"; gene_id "STRG.34869";
5A	StringTie	exon	66020057	66020420	1000	-	.	transcript_id "STRG.34869.2"; gene_id "STRG.34869";
5A	StringTie	exon	66020541	66020699	1000	-	.	transcript_id "STRG.34869.2"; gene_id "STRG.34869";
5A	StringTie	exon	66020853	66020982	1000	-	.	transcript_id "STRG.34869.2"; gene_id "STRG.34869";
5A	StringTie	exon	66021068	66021136	1000	-	.	transcript_id "STRG.34869.2"; gene_id "STRG.34869";
5A	StringTie	exon	66021228	66021316	1000	-	.	transcript_id "STRG.34869.2"; gene_id "STRG.34869";
5A	StringTie	exon	66021528	66021639	1000	-	.	transcript_id "STRG.34869.2"; gene_id "STRG.34869";
5A	StringTie	exon	66023904	66024119	1000	-	.	transcript_id "STRG.34869.2"; gene_id "STRG.34869";
5A	StringTie	exon	66024964	66025200	1000	-	.	transcript_id "STRG.34869.2"; gene_id "STRG.34869";
5A	StringTie	transcript	66918216	66923399	1000	-	.	transcript_id "STRG.34871.1"; gene_id "STRG.34871"
5A	StringTie	exon	66918216	66918697	1000	-	.	transcript_id "STRG.34871.1"; gene_id "STRG.34871";
5A	StringTie	exon	66919376	66919488	1000	-	.	transcript_id "STRG.34871.1"; gene_id "STRG.34871";
5A	StringTie	exon	66919754	66919834	1000	-	.	transcript_id "STRG.34871.1"; gene_id "STRG.34871";
5A	StringTie	exon	66920509	66920561	1000	-	.	transcript_id "STRG.34871.1"; gene_id "STRG.34871";
5A	StringTie	exon	66920839	66920947	1000	-	.	transcript_id "STRG.34871.1"; gene_id "STRG.34871";
5A	StringTie	exon	66922344	66922403	1000	-	.	transcript_id "STRG.34871.1"; gene_id "STRG.34871";
5A	StringTie	exon	66922569	66922651	1000	-	.	transcript_id "STRG.34871.1"; gene_id "STRG.34871";
5A	StringTie	exon	66922762	66922975	1000	-	.	transcript_id "STRG.34871.1"; gene_id "STRG.34871";
5A	StringTie	exon	66923095	66923399	1000	-	.	transcript_id "STRG.34871.1"; gene_id "STRG.34871";
5A	StringTie	transcript	66918216	66923399	1000	-	.	transcript_id "STRG.34871.2"; gene_id "STRG.34871"
5A	StringTie	exon	66918216	66918697	1000	-	.	transcript_id "STRG.34871.2"; gene_id "STRG.34871";
5A	StringTie	exon	66919376	66919488	1000	-	.	transcript_id "STRG.34871.2"; gene_id "STRG.34871";
5A	StringTie	exon	66919754	66919834	1000	-	.	transcript_id "STRG.34871.2"; gene_id "STRG.34871";
5A	StringTie	exon	66920509	66920561	1000	-	.	transcript_id "STRG.34871.2"; gene_id "STRG.34871";
5A	StringTie	exon	66920839	66920947	1000	-	.	transcript_id "STRG.34871.2"; gene_id "STRG.34871";
5A	StringTie	exon	66921067	66921167	1000	-	.	transcript_id "STRG.34871.2"; gene_id "STRG.34871";
5A	StringTie	exon	66922344	66922403	1000	-	.	transcript_id "STRG.34871.2"; gene_id "STRG.34871";
5A	StringTie	exon	66922569	66922651	1000	-	.	transcript_id "STRG.34871.2"; gene_id "STRG.34871";
5A	StringTie	exon	66922762	66922975	1000	-	.	transcript_id "STRG.34871.2"; gene_id "STRG.34871";
5A	StringTie	exon	66923095	66923399	1000	-	.	transcript_id "STRG.34871.2"; gene_id "STRG.34871";
5A	StringTie	transcript	66926457	66932949	1000	-	.	transcript_id "STRG.34870.1"; gene_id "STRG.34870"
5A	StringTie	exon	66926457	66927311	1000	-	.	transcript_id "STRG.34870.1"; gene_id "STRG.34870";
5A	StringTie	exon	66931629	66931783	1000	-	.	transcript_id "STRG.34870.1"; gene_id "STRG.34870";
5A	StringTie	exon	66931864	66932230	1000	-	.	transcript_id "STRG.34870.1"; gene_id "STRG.34870";
5A	StringTie	exon	66932699	66932949	1000	-	.	transcript_id "STRG.34870.1"; gene_id "STRG.34870";
5A	StringTie	transcript	66933450	66938830	1000	-	.	transcript_id "STRG.34872.1"; gene_id "STRG.34872"
5A	StringTie	exon	66933450	66934180	1000	-	.	transcript_id "STRG.34872.1"; gene_id "STRG.34872";
5A	StringTie	exon	66934267	66934325	1000	-	.	transcript_id "STRG.34872.1"; gene_id "STRG.34872";
5A	StringTie	exon	66934564	66934682	1000	-	.	transcript_id "STRG.34872.1"; gene_id "STRG.34872";
5A	StringTie	exon	66934785	66934844	1000	-	.	transcript_id "STRG.34872.1"; gene_id "STRG.34872";
5A	StringTie	exon	66934929	66935141	1000	-	.	transcript_id "STRG.34872.1"; gene_id "STRG.34872";
5A	StringTie	exon	66935783	66935902	1000	-	.	transcript_id "STRG.34872.1"; gene_id "STRG.34872";
5A	StringTie	exon	66936035	66936118	1000	-	.	transcript_id "STRG.34872.1"; gene_id "STRG.34872";
5A	StringTie	exon	66936197	66936317	1000	-	.	transcript_id "STRG.34872.1"; gene_id "STRG.34872";
5A	StringTie	exon	66936813	66936978	1000	-	.	transcript_id "STRG.34872.1"; gene_id "STRG.34872";
5A	StringTie	exon	66937181	66937271	1000	-	.	transcript_id "STRG.34872.1"; gene_id "STRG.34872";
5A	StringTie	exon	66937502	66937640	1000	-	.	transcript_id "STRG.34872.1"; gene_id "STRG.34872";
5A	StringTie	exon	66937929	66938079	1000	-	.	transcript_id "STRG.34872.1"; gene_id "STRG.34872";
5A	StringTie	exon	66938645	66938830	1000	-	.	transcript_id "STRG.34872.1"; gene_id "STRG.34872";
5A	StringTie	transcript	66963673	66967534	1000	-	.	transcript_id "STRG.34873.1"; gene_id "STRG.34873"
5A	StringTie	exon	66963673	66965645	1000	-	.	transcript_id "STRG.34873.1"; gene_id "STRG.34873";
5A	StringTie	exon	66965855	66966596	1000	-	.	transcript_id "STRG.34873.1"; gene_id "STRG.34873";
5A	StringTie	exon	66966865	66967534	1000	-	.	transcript_id "STRG.34873.1"; gene_id "STRG.34873";
5A	StringTie	transcript	67206114	67208797	1000	+	.	transcript_id "STRG.34874.1"; gene_id "STRG.34874"
5A	StringTie	exon	67206114	67206439	1000	+	.	transcript_id "STRG.34874.1"; gene_id "STRG.34874";
5A	StringTie	exon	67207289	67207393	1000	+	.	transcript_id "STRG.34874.1"; gene_id "STRG.34874";
5A	StringTie	exon	67207496	67207571	1000	+	.	transcript_id "STRG.34874.1"; gene_id "STRG.34874";
5A	StringTie	exon	67207941	67208011	1000	+	.	transcript_id "STRG.34874.1"; gene_id "STRG.34874";
5A	StringTie	exon	67208161	67208246	1000	+	.	transcript_id "STRG.34874.1"; gene_id "STRG.34874";
5A	StringTie	exon	67208357	67208797	1000	+	.	transcript_id "STRG.34874.1"; gene_id "STRG.34874";
5A	StringTie	transcript	67306348	67310881	1000	+	.	transcript_id "STRG.34875.3"; gene_id "STRG.34875"
5A	StringTie	exon	67306348	67306558	1000	+	.	transcript_id "STRG.34875.3"; gene_id "STRG.34875";
5A	StringTie	exon	67307732	67307864	1000	+	.	transcript_id "STRG.34875.3"; gene_id "STRG.34875";
5A	StringTie	exon	67308580	67308711	1000	+	.	transcript_id "STRG.34875.3"; gene_id "STRG.34875";
5A	StringTie	exon	67308885	67308929	1000	+	.	transcript_id "STRG.34875.3"; gene_id "STRG.34875";
5A	StringTie	exon	67309105	67309219	1000	+	.	transcript_id "STRG.34875.3"; gene_id "STRG.34875";
5A	StringTie	exon	67309502	67309587	1000	+	.	transcript_id "STRG.34875.3"; gene_id "STRG.34875";
5A	StringTie	exon	67309709	67309816	1000	+	.	transcript_id "STRG.34875.3"; gene_id "STRG.34875";
5A	StringTie	exon	67310060	67310881	1000	+	.	transcript_id "STRG.34875.3"; gene_id "STRG.34875";
5A	StringTie	transcript	67306348	67312321	1000	+	.	transcript_id "STRG.34875.1"; gene_id "STRG.34875"
5A	StringTie	exon	67306348	67306558	1000	+	.	transcript_id "STRG.34875.1"; gene_id "STRG.34875";
5A	StringTie	exon	67307732	67307864	1000	+	.	transcript_id "STRG.34875.1"; gene_id "STRG.34875";
5A	StringTie	exon	67308580	67308711	1000	+	.	transcript_id "STRG.34875.1"; gene_id "STRG.34875";
5A	StringTie	exon	67308885	67308929	1000	+	.	transcript_id "STRG.34875.1"; gene_id "STRG.34875";
5A	StringTie	exon	67309502	67309587	1000	+	.	transcript_id "STRG.34875.1"; gene_id "STRG.34875";
5A	StringTie	exon	67309709	67309816	1000	+	.	transcript_id "STRG.34875.1"; gene_id "STRG.34875";
5A	StringTie	exon	67310060	67310177	1000	+	.	transcript_id "STRG.34875.1"; gene_id "STRG.34875";
5A	StringTie	exon	67310249	67310378	1000	+	.	transcript_id "STRG.34875.1"; gene_id "STRG.34875";
5A	StringTie	exon	67310480	67310611	1000	+	.	transcript_id "STRG.34875.1"; gene_id "STRG.34875";
5A	StringTie	exon	67310882	67310926	1000	+	.	transcript_id "STRG.34875.1"; gene_id "STRG.34875";
5A	StringTie	exon	67311002	67311171	1000	+	.	transcript_id "STRG.34875.1"; gene_id "STRG.34875";
5A	StringTie	exon	67311443	67311528	1000	+	.	transcript_id "STRG.34875.1"; gene_id "STRG.34875";
5A	StringTie	exon	67311615	67311722	1000	+	.	transcript_id "STRG.34875.1"; gene_id "STRG.34875";
5A	StringTie	exon	67311996	67312321	1000	+	.	transcript_id "STRG.34875.1"; gene_id "STRG.34875";
5A	StringTie	transcript	67306348	67312321	1000	+	.	transcript_id "STRG.34875.2"; gene_id "STRG.34875"
5A	StringTie	exon	67306348	67306558	1000	+	.	transcript_id "STRG.34875.2"; gene_id "STRG.34875";
5A	StringTie	exon	67307732	67307864	1000	+	.	transcript_id "STRG.34875.2"; gene_id "STRG.34875";
5A	StringTie	exon	67308580	67308711	1000	+	.	transcript_id "STRG.34875.2"; gene_id "STRG.34875";
5A	StringTie	exon	67308885	67308929	1000	+	.	transcript_id "STRG.34875.2"; gene_id "STRG.34875";
5A	StringTie	exon	67309105	67309219	1000	+	.	transcript_id "STRG.34875.2"; gene_id "STRG.34875";
5A	StringTie	exon	67309502	67309587	1000	+	.	transcript_id "STRG.34875.2"; gene_id "STRG.34875";
5A	StringTie	exon	67309709	67309816	1000	+	.	transcript_id "STRG.34875.2"; gene_id "STRG.34875";
5A	StringTie	exon	67310060	67310177	1000	+	.	transcript_id "STRG.34875.2"; gene_id "STRG.34875";
5A	StringTie	exon	67310249	67310378	1000	+	.	transcript_id "STRG.34875.2"; gene_id "STRG.34875";
5A	StringTie	exon	67310480	67310611	1000	+	.	transcript_id "STRG.34875.2"; gene_id "STRG.34875";
5A	StringTie	exon	67310882	67310926	1000	+	.	transcript_id "STRG.34875.2"; gene_id "STRG.34875";
5A	StringTie	exon	67311002	67311171	1000	+	.	transcript_id "STRG.34875.2"; gene_id "STRG.34875";
5A	StringTie	exon	67311443	67311528	1000	+	.	transcript_id "STRG.34875.2"; gene_id "STRG.34875";
5A	StringTie	exon	67311615	67311722	1000	+	.	transcript_id "STRG.34875.2"; gene_id "STRG.34875";
5A	StringTie	exon	67311996	67312321	1000	+	.	transcript_id "STRG.34875.2"; gene_id "STRG.34875";
5A	StringTie	transcript	67310249	67312321	1000	+	.	transcript_id "STRG.34875.4"; gene_id "STRG.34875"
5A	StringTie	exon	67310249	67310926	1000	+	.	transcript_id "STRG.34875.4"; gene_id "STRG.34875";
5A	StringTie	exon	67311002	67311171	1000	+	.	transcript_id "STRG.34875.4"; gene_id "STRG.34875";
5A	StringTie	exon	67311443	67311528	1000	+	.	transcript_id "STRG.34875.4"; gene_id "STRG.34875";
5A	StringTie	exon	67311615	67311722	1000	+	.	transcript_id "STRG.34875.4"; gene_id "STRG.34875";
5A	StringTie	exon	67311996	67312321	1000	+	.	transcript_id "STRG.34875.4"; gene_id "STRG.34875";
5A	StringTie	transcript	67313604	67315556	1000	+	.	transcript_id "STRG.34876.1"; gene_id "STRG.34876"
5A	StringTie	exon	67313604	67313998	1000	+	.	transcript_id "STRG.34876.1"; gene_id "STRG.34876";
5A	StringTie	exon	67314166	67315556	1000	+	.	transcript_id "STRG.34876.1"; gene_id "STRG.34876";
5A	StringTie	transcript	67313812	67315556	1000	+	.	transcript_id "STRG.34876.2"; gene_id "STRG.34876"
5A	StringTie	exon	67313812	67313998	1000	+	.	transcript_id "STRG.34876.2"; gene_id "STRG.34876";
5A	StringTie	exon	67314166	67314256	1000	+	.	transcript_id "STRG.34876.2"; gene_id "STRG.34876";
5A	StringTie	exon	67314450	67314517	1000	+	.	transcript_id "STRG.34876.2"; gene_id "STRG.34876";
5A	StringTie	exon	67314633	67314689	1000	+	.	transcript_id "STRG.34876.2"; gene_id "STRG.34876";
5A	StringTie	exon	67314790	67315556	1000	+	.	transcript_id "STRG.34876.2"; gene_id "STRG.34876";
5A	StringTie	transcript	67313812	67315556	1000	+	.	transcript_id "STRG.34876.3"; gene_id "STRG.34876"
5A	StringTie	exon	67313812	67313998	1000	+	.	transcript_id "STRG.34876.3"; gene_id "STRG.34876";
5A	StringTie	exon	67314166	67314517	1000	+	.	transcript_id "STRG.34876.3"; gene_id "STRG.34876";
5A	StringTie	exon	67314633	67314689	1000	+	.	transcript_id "STRG.34876.3"; gene_id "STRG.34876";
5A	StringTie	exon	67314790	67315556	1000	+	.	transcript_id "STRG.34876.3"; gene_id "STRG.34876";
5A	StringTie	transcript	67509205	67512380	1000	-	.	transcript_id "STRG.34878.1"; gene_id "STRG.34878"
5A	StringTie	exon	67509205	67509794	1000	-	.	transcript_id "STRG.34878.1"; gene_id "STRG.34878";
5A	StringTie	exon	67509883	67509958	1000	-	.	transcript_id "STRG.34878.1"; gene_id "STRG.34878";
5A	StringTie	exon	67510273	67510318	1000	-	.	transcript_id "STRG.34878.1"; gene_id "STRG.34878";
5A	StringTie	exon	67510489	67510687	1000	-	.	transcript_id "STRG.34878.1"; gene_id "STRG.34878";
5A	StringTie	exon	67510761	67510874	1000	-	.	transcript_id "STRG.34878.1"; gene_id "STRG.34878";
5A	StringTie	exon	67510968	67511094	1000	-	.	transcript_id "STRG.34878.1"; gene_id "STRG.34878";
5A	StringTie	exon	67511187	67511269	1000	-	.	transcript_id "STRG.34878.1"; gene_id "STRG.34878";
5A	StringTie	exon	67511939	67512380	1000	-	.	transcript_id "STRG.34878.1"; gene_id "STRG.34878";
5A	StringTie	transcript	67509205	67512380	1000	-	.	transcript_id "STRG.34878.2"; gene_id "STRG.34878"
5A	StringTie	exon	67509205	67509794	1000	-	.	transcript_id "STRG.34878.2"; gene_id "STRG.34878";
5A	StringTie	exon	67509883	67509958	1000	-	.	transcript_id "STRG.34878.2"; gene_id "STRG.34878";
5A	StringTie	exon	67510273	67510318	1000	-	.	transcript_id "STRG.34878.2"; gene_id "STRG.34878";
5A	StringTie	exon	67510489	67510687	1000	-	.	transcript_id "STRG.34878.2"; gene_id "STRG.34878";
5A	StringTie	exon	67510761	67510874	1000	-	.	transcript_id "STRG.34878.2"; gene_id "STRG.34878";
5A	StringTie	exon	67510968	67511094	1000	-	.	transcript_id "STRG.34878.2"; gene_id "STRG.34878";
5A	StringTie	exon	67511187	67511269	1000	-	.	transcript_id "STRG.34878.2"; gene_id "STRG.34878";
5A	StringTie	exon	67511359	67511517	1000	-	.	transcript_id "STRG.34878.2"; gene_id "STRG.34878";
5A	StringTie	exon	67511939	67512380	1000	-	.	transcript_id "STRG.34878.2"; gene_id "STRG.34878";
5A	StringTie	transcript	68539688	68541352	1000	+	.	transcript_id "STRG.34877.1"; gene_id "STRG.34877"
5A	StringTie	exon	68539688	68541352	1000	+	.	transcript_id "STRG.34877.1"; gene_id "STRG.34877";
5A	StringTie	transcript	68539688	68541352	1000	+	.	transcript_id "STRG.34877.2"; gene_id "STRG.34877"
5A	StringTie	exon	68539688	68540246	1000	+	.	transcript_id "STRG.34877.2"; gene_id "STRG.34877";
5A	StringTie	exon	68540404	68541352	1000	+	.	transcript_id "STRG.34877.2"; gene_id "STRG.34877";
5A	StringTie	transcript	68648042	68650747	1000	+	.	transcript_id "STRG.34879.1"; gene_id "STRG.34879"
5A	StringTie	exon	68648042	68648803	1000	+	.	transcript_id "STRG.34879.1"; gene_id "STRG.34879";
5A	StringTie	exon	68648888	68649810	1000	+	.	transcript_id "STRG.34879.1"; gene_id "STRG.34879";
5A	StringTie	exon	68649962	68650747	1000	+	.	transcript_id "STRG.34879.1"; gene_id "STRG.34879";
5A	StringTie	transcript	68648042	68654298	1000	+	.	transcript_id "STRG.34879.2"; gene_id "STRG.34879"
5A	StringTie	exon	68648042	68648803	1000	+	.	transcript_id "STRG.34879.2"; gene_id "STRG.34879";
5A	StringTie	exon	68648888	68649810	1000	+	.	transcript_id "STRG.34879.2"; gene_id "STRG.34879";
5A	StringTie	exon	68649962	68653505	1000	+	.	transcript_id "STRG.34879.2"; gene_id "STRG.34879";
5A	StringTie	exon	68653651	68654298	1000	+	.	transcript_id "STRG.34879.2"; gene_id "STRG.34879";
5A	StringTie	transcript	69875379	69880421	1000	-	.	transcript_id "STRG.34881.1"; gene_id "STRG.34881"
5A	StringTie	exon	69875379	69875781	1000	-	.	transcript_id "STRG.34881.1"; gene_id "STRG.34881";
5A	StringTie	exon	69875859	69875903	1000	-	.	transcript_id "STRG.34881.1"; gene_id "STRG.34881";
5A	StringTie	exon	69875982	69876082	1000	-	.	transcript_id "STRG.34881.1"; gene_id "STRG.34881";
5A	StringTie	exon	69876332	69876435	1000	-	.	transcript_id "STRG.34881.1"; gene_id "STRG.34881";
5A	StringTie	exon	69876610	69876711	1000	-	.	transcript_id "STRG.34881.1"; gene_id "STRG.34881";
5A	StringTie	exon	69877598	69877814	1000	-	.	transcript_id "STRG.34881.1"; gene_id "STRG.34881";
5A	StringTie	exon	69880235	69880421	1000	-	.	transcript_id "STRG.34881.1"; gene_id "STRG.34881";
5A	StringTie	transcript	69895132	69897641	1000	+	.	transcript_id "STRG.34880.1"; gene_id "STRG.34880"
5A	StringTie	exon	69895132	69895523	1000	+	.	transcript_id "STRG.34880.1"; gene_id "STRG.34880";
5A	StringTie	exon	69895981	69896308	1000	+	.	transcript_id "STRG.34880.1"; gene_id "STRG.34880";
5A	StringTie	exon	69896398	69897147	1000	+	.	transcript_id "STRG.34880.1"; gene_id "STRG.34880";
5A	StringTie	exon	69897326	69897641	1000	+	.	transcript_id "STRG.34880.1"; gene_id "STRG.34880";
5A	StringTie	transcript	70026224	70028876	1000	+	.	transcript_id "STRG.34882.1"; gene_id "STRG.34882"
5A	StringTie	exon	70026224	70026631	1000	+	.	transcript_id "STRG.34882.1"; gene_id "STRG.34882";
5A	StringTie	exon	70026924	70027200	1000	+	.	transcript_id "STRG.34882.1"; gene_id "STRG.34882";
5A	StringTie	exon	70027484	70027634	1000	+	.	transcript_id "STRG.34882.1"; gene_id "STRG.34882";
5A	StringTie	exon	70027723	70028876	1000	+	.	transcript_id "STRG.34882.1"; gene_id "STRG.34882";
5A	StringTie	transcript	70027047	70030398	1000	-	.	transcript_id "STRG.34883.1"; gene_id "STRG.34883"
5A	StringTie	exon	70027047	70028193	1000	-	.	transcript_id "STRG.34883.1"; gene_id "STRG.34883";
5A	StringTie	exon	70028280	70030398	1000	-	.	transcript_id "STRG.34883.1"; gene_id "STRG.34883";
5A	StringTie	transcript	70034519	70037159	1000	-	.	transcript_id "STRG.34884.1"; gene_id "STRG.34884"
5A	StringTie	exon	70034519	70035002	1000	-	.	transcript_id "STRG.34884.1"; gene_id "STRG.34884";
5A	StringTie	exon	70035097	70037159	1000	-	.	transcript_id "STRG.34884.1"; gene_id "STRG.34884";
5A	StringTie	transcript	70079062	70082625	1000	-	.	transcript_id "STRG.34885.1"; gene_id "STRG.34885"
5A	StringTie	exon	70079062	70079717	1000	-	.	transcript_id "STRG.34885.1"; gene_id "STRG.34885";
5A	StringTie	exon	70079794	70079991	1000	-	.	transcript_id "STRG.34885.1"; gene_id "STRG.34885";
5A	StringTie	exon	70080063	70080342	1000	-	.	transcript_id "STRG.34885.1"; gene_id "STRG.34885";
5A	StringTie	exon	70080449	70080789	1000	-	.	transcript_id "STRG.34885.1"; gene_id "STRG.34885";
5A	StringTie	exon	70080880	70081073	1000	-	.	transcript_id "STRG.34885.1"; gene_id "STRG.34885";
5A	StringTie	exon	70081213	70082030	1000	-	.	transcript_id "STRG.34885.1"; gene_id "STRG.34885";
5A	StringTie	exon	70082201	70082625	1000	-	.	transcript_id "STRG.34885.1"; gene_id "STRG.34885";
5A	StringTie	transcript	71106735	71111865	1000	+	.	transcript_id "STRG.34887.1"; gene_id "STRG.34887"
5A	StringTie	exon	71106735	71107125	1000	+	.	transcript_id "STRG.34887.1"; gene_id "STRG.34887";
5A	StringTie	exon	71107245	71107381	1000	+	.	transcript_id "STRG.34887.1"; gene_id "STRG.34887";
5A	StringTie	exon	71107999	71108037	1000	+	.	transcript_id "STRG.34887.1"; gene_id "STRG.34887";
5A	StringTie	exon	71108124	71108216	1000	+	.	transcript_id "STRG.34887.1"; gene_id "STRG.34887";
5A	StringTie	exon	71108323	71108439	1000	+	.	transcript_id "STRG.34887.1"; gene_id "STRG.34887";
5A	StringTie	exon	71109006	71109101	1000	+	.	transcript_id "STRG.34887.1"; gene_id "STRG.34887";
5A	StringTie	exon	71109708	71109821	1000	+	.	transcript_id "STRG.34887.1"; gene_id "STRG.34887";
5A	StringTie	exon	71110001	71110054	1000	+	.	transcript_id "STRG.34887.1"; gene_id "STRG.34887";
5A	StringTie	exon	71110482	71110529	1000	+	.	transcript_id "STRG.34887.1"; gene_id "STRG.34887";
5A	StringTie	exon	71110651	71110801	1000	+	.	transcript_id "STRG.34887.1"; gene_id "STRG.34887";
5A	StringTie	exon	71110947	71111112	1000	+	.	transcript_id "STRG.34887.1"; gene_id "STRG.34887";
5A	StringTie	exon	71111199	71111268	1000	+	.	transcript_id "STRG.34887.1"; gene_id "STRG.34887";
5A	StringTie	exon	71111352	71111865	1000	+	.	transcript_id "STRG.34887.1"; gene_id "STRG.34887";
5A	StringTie	transcript	71175502	71176754	1000	+	.	transcript_id "STRG.34886.1"; gene_id "STRG.34886"
5A	StringTie	exon	71175502	71175667	1000	+	.	transcript_id "STRG.34886.1"; gene_id "STRG.34886";
5A	StringTie	exon	71175778	71175927	1000	+	.	transcript_id "STRG.34886.1"; gene_id "STRG.34886";
5A	StringTie	exon	71176033	71176754	1000	+	.	transcript_id "STRG.34886.1"; gene_id "STRG.34886";
5A	StringTie	transcript	71179249	71185060	1000	-	.	transcript_id "STRG.34888.1"; gene_id "STRG.34888"
5A	StringTie	exon	71179249	71179842	1000	-	.	transcript_id "STRG.34888.1"; gene_id "STRG.34888";
5A	StringTie	exon	71179997	71180084	1000	-	.	transcript_id "STRG.34888.1"; gene_id "STRG.34888";
5A	StringTie	exon	71180167	71180289	1000	-	.	transcript_id "STRG.34888.1"; gene_id "STRG.34888";
5A	StringTie	exon	71180405	71180552	1000	-	.	transcript_id "STRG.34888.1"; gene_id "STRG.34888";
5A	StringTie	exon	71180634	71180797	1000	-	.	transcript_id "STRG.34888.1"; gene_id "STRG.34888";
5A	StringTie	exon	71181303	71181455	1000	-	.	transcript_id "STRG.34888.1"; gene_id "STRG.34888";
5A	StringTie	exon	71181609	71181692	1000	-	.	transcript_id "STRG.34888.1"; gene_id "STRG.34888";
5A	StringTie	exon	71181776	71184401	1000	-	.	transcript_id "STRG.34888.1"; gene_id "STRG.34888";
5A	StringTie	exon	71184706	71185060	1000	-	.	transcript_id "STRG.34888.1"; gene_id "STRG.34888";
5A	StringTie	transcript	71179249	71185060	1000	-	.	transcript_id "STRG.34888.2"; gene_id "STRG.34888"
5A	StringTie	exon	71179249	71179842	1000	-	.	transcript_id "STRG.34888.2"; gene_id "STRG.34888";
5A	StringTie	exon	71179997	71180084	1000	-	.	transcript_id "STRG.34888.2"; gene_id "STRG.34888";
5A	StringTie	exon	71180167	71180289	1000	-	.	transcript_id "STRG.34888.2"; gene_id "STRG.34888";
5A	StringTie	exon	71180634	71180797	1000	-	.	transcript_id "STRG.34888.2"; gene_id "STRG.34888";
5A	StringTie	exon	71181303	71181455	1000	-	.	transcript_id "STRG.34888.2"; gene_id "STRG.34888";
5A	StringTie	exon	71181609	71181692	1000	-	.	transcript_id "STRG.34888.2"; gene_id "STRG.34888";
5A	StringTie	exon	71181776	71184401	1000	-	.	transcript_id "STRG.34888.2"; gene_id "STRG.34888";
5A	StringTie	exon	71184706	71185060	1000	-	.	transcript_id "STRG.34888.2"; gene_id "STRG.34888";
5A	StringTie	transcript	71374652	71388616	1000	-	.	transcript_id "STRG.34889.1"; gene_id "STRG.34889"
5A	StringTie	exon	71374652	71375185	1000	-	.	transcript_id "STRG.34889.1"; gene_id "STRG.34889";
5A	StringTie	exon	71375304	71375444	1000	-	.	transcript_id "STRG.34889.1"; gene_id "STRG.34889";
5A	StringTie	exon	71375528	71375611	1000	-	.	transcript_id "STRG.34889.1"; gene_id "STRG.34889";
5A	StringTie	exon	71375723	71375845	1000	-	.	transcript_id "STRG.34889.1"; gene_id "STRG.34889";
5A	StringTie	exon	71375980	71376075	1000	-	.	transcript_id "STRG.34889.1"; gene_id "STRG.34889";
5A	StringTie	exon	71376146	71376219	1000	-	.	transcript_id "STRG.34889.1"; gene_id "STRG.34889";
5A	StringTie	exon	71376603	71376751	1000	-	.	transcript_id "STRG.34889.1"; gene_id "STRG.34889";
5A	StringTie	exon	71376873	71376979	1000	-	.	transcript_id "STRG.34889.1"; gene_id "STRG.34889";
5A	StringTie	exon	71377075	71377164	1000	-	.	transcript_id "STRG.34889.1"; gene_id "STRG.34889";
5A	StringTie	exon	71377265	71377393	1000	-	.	transcript_id "STRG.34889.1"; gene_id "STRG.34889";
5A	StringTie	exon	71377540	71377707	1000	-	.	transcript_id "STRG.34889.1"; gene_id "STRG.34889";
5A	StringTie	exon	71377822	71377932	1000	-	.	transcript_id "STRG.34889.1"; gene_id "STRG.34889";
5A	StringTie	exon	71378039	71378349	1000	-	.	transcript_id "STRG.34889.1"; gene_id "STRG.34889";
5A	StringTie	exon	71379393	71379489	1000	-	.	transcript_id "STRG.34889.1"; gene_id "STRG.34889";
5A	StringTie	exon	71379591	71380013	1000	-	.	transcript_id "STRG.34889.1"; gene_id "STRG.34889";
5A	StringTie	exon	71380101	71380362	1000	-	.	transcript_id "STRG.34889.1"; gene_id "STRG.34889";
5A	StringTie	exon	71382599	71382685	1000	-	.	transcript_id "STRG.34889.1"; gene_id "STRG.34889";
5A	StringTie	exon	71382765	71382850	1000	-	.	transcript_id "STRG.34889.1"; gene_id "STRG.34889";
5A	StringTie	exon	71382970	71383247	1000	-	.	transcript_id "STRG.34889.1"; gene_id "STRG.34889";
5A	StringTie	exon	71383340	71383756	1000	-	.	transcript_id "STRG.34889.1"; gene_id "STRG.34889";
5A	StringTie	exon	71384253	71384466	1000	-	.	transcript_id "STRG.34889.1"; gene_id "STRG.34889";
5A	StringTie	exon	71384556	71384611	1000	-	.	transcript_id "STRG.34889.1"; gene_id "STRG.34889";
5A	StringTie	exon	71385156	71385307	1000	-	.	transcript_id "STRG.34889.1"; gene_id "STRG.34889";
5A	StringTie	exon	71385720	71385814	1000	-	.	transcript_id "STRG.34889.1"; gene_id "STRG.34889";
5A	StringTie	exon	71386014	71386130	1000	-	.	transcript_id "STRG.34889.1"; gene_id "STRG.34889";
5A	StringTie	exon	71386217	71386334	1000	-	.	transcript_id "STRG.34889.1"; gene_id "STRG.34889";
5A	StringTie	exon	71386452	71387122	1000	-	.	transcript_id "STRG.34889.1"; gene_id "STRG.34889";
5A	StringTie	exon	71387230	71387354	1000	-	.	transcript_id "STRG.34889.1"; gene_id "STRG.34889";
5A	StringTie	exon	71387434	71387560	1000	-	.	transcript_id "STRG.34889.1"; gene_id "STRG.34889";
5A	StringTie	exon	71388141	71388616	1000	-	.	transcript_id "STRG.34889.1"; gene_id "STRG.34889";
5A	StringTie	transcript	71493457	71499253	1000	+	.	transcript_id "STRG.34890.1"; gene_id "STRG.34890"
5A	StringTie	exon	71493457	71493838	1000	+	.	transcript_id "STRG.34890.1"; gene_id "STRG.34890";
5A	StringTie	exon	71494676	71494831	1000	+	.	transcript_id "STRG.34890.1"; gene_id "STRG.34890";
5A	StringTie	exon	71495579	71495647	1000	+	.	transcript_id "STRG.34890.1"; gene_id "STRG.34890";
5A	StringTie	exon	71495751	71495921	1000	+	.	transcript_id "STRG.34890.1"; gene_id "STRG.34890";
5A	StringTie	exon	71497883	71498026	1000	+	.	transcript_id "STRG.34890.1"; gene_id "STRG.34890";
5A	StringTie	exon	71498168	71498329	1000	+	.	transcript_id "STRG.34890.1"; gene_id "STRG.34890";
5A	StringTie	exon	71498434	71498499	1000	+	.	transcript_id "STRG.34890.1"; gene_id "STRG.34890";
5A	StringTie	exon	71498609	71498668	1000	+	.	transcript_id "STRG.34890.1"; gene_id "STRG.34890";
5A	StringTie	exon	71498762	71499253	1000	+	.	transcript_id "STRG.34890.1"; gene_id "STRG.34890";
5A	StringTie	transcript	71493457	71499253	1000	+	.	transcript_id "STRG.34890.2"; gene_id "STRG.34890"
5A	StringTie	exon	71493457	71493838	1000	+	.	transcript_id "STRG.34890.2"; gene_id "STRG.34890";
5A	StringTie	exon	71494676	71494831	1000	+	.	transcript_id "STRG.34890.2"; gene_id "STRG.34890";
5A	StringTie	exon	71495579	71495647	1000	+	.	transcript_id "STRG.34890.2"; gene_id "STRG.34890";
5A	StringTie	exon	71495751	71495921	1000	+	.	transcript_id "STRG.34890.2"; gene_id "STRG.34890";
5A	StringTie	exon	71497883	71498026	1000	+	.	transcript_id "STRG.34890.2"; gene_id "STRG.34890";
5A	StringTie	exon	71498168	71498329	1000	+	.	transcript_id "STRG.34890.2"; gene_id "STRG.34890";
5A	StringTie	exon	71498434	71498499	1000	+	.	transcript_id "STRG.34890.2"; gene_id "STRG.34890";
5A	StringTie	exon	71498609	71498668	1000	+	.	transcript_id "STRG.34890.2"; gene_id "STRG.34890";
5A	StringTie	exon	71498905	71499253	1000	+	.	transcript_id "STRG.34890.2"; gene_id "STRG.34890";
5A	StringTie	transcript	71493457	71499253	1000	+	.	transcript_id "STRG.34890.3"; gene_id "STRG.34890"
5A	StringTie	exon	71493457	71493838	1000	+	.	transcript_id "STRG.34890.3"; gene_id "STRG.34890";
5A	StringTie	exon	71494676	71494831	1000	+	.	transcript_id "STRG.34890.3"; gene_id "STRG.34890";
5A	StringTie	exon	71495579	71495647	1000	+	.	transcript_id "STRG.34890.3"; gene_id "STRG.34890";
5A	StringTie	exon	71495751	71495921	1000	+	.	transcript_id "STRG.34890.3"; gene_id "STRG.34890";
5A	StringTie	exon	71497883	71498026	1000	+	.	transcript_id "STRG.34890.3"; gene_id "STRG.34890";
5A	StringTie	exon	71498168	71498329	1000	+	.	transcript_id "STRG.34890.3"; gene_id "STRG.34890";
5A	StringTie	exon	71498434	71498499	1000	+	.	transcript_id "STRG.34890.3"; gene_id "STRG.34890";
5A	StringTie	exon	71498905	71499253	1000	+	.	transcript_id "STRG.34890.3"; gene_id "STRG.34890";
5A	StringTie	transcript	71662982	71666951	1000	-	.	transcript_id "STRG.34891.1"; gene_id "STRG.34891"
5A	StringTie	exon	71662982	71663547	1000	-	.	transcript_id "STRG.34891.1"; gene_id "STRG.34891";
5A	StringTie	exon	71664349	71664441	1000	-	.	transcript_id "STRG.34891.1"; gene_id "STRG.34891";
5A	StringTie	exon	71664589	71664699	1000	-	.	transcript_id "STRG.34891.1"; gene_id "STRG.34891";
5A	StringTie	exon	71665662	71665723	1000	-	.	transcript_id "STRG.34891.1"; gene_id "STRG.34891";
5A	StringTie	exon	71665802	71666004	1000	-	.	transcript_id "STRG.34891.1"; gene_id "STRG.34891";
5A	StringTie	exon	71666098	71666277	1000	-	.	transcript_id "STRG.34891.1"; gene_id "STRG.34891";
5A	StringTie	exon	71666840	71666951	1000	-	.	transcript_id "STRG.34891.1"; gene_id "STRG.34891";
5A	StringTie	transcript	71662982	71666951	1000	-	.	transcript_id "STRG.34891.2"; gene_id "STRG.34891"
5A	StringTie	exon	71662982	71663547	1000	-	.	transcript_id "STRG.34891.2"; gene_id "STRG.34891";
5A	StringTie	exon	71664349	71664441	1000	-	.	transcript_id "STRG.34891.2"; gene_id "STRG.34891";
5A	StringTie	exon	71664589	71664699	1000	-	.	transcript_id "STRG.34891.2"; gene_id "STRG.34891";
5A	StringTie	exon	71665662	71665723	1000	-	.	transcript_id "STRG.34891.2"; gene_id "STRG.34891";
5A	StringTie	exon	71665802	71666004	1000	-	.	transcript_id "STRG.34891.2"; gene_id "STRG.34891";
5A	StringTie	exon	71666098	71666313	1000	-	.	transcript_id "STRG.34891.2"; gene_id "STRG.34891";
5A	StringTie	exon	71666840	71666951	1000	-	.	transcript_id "STRG.34891.2"; gene_id "STRG.34891";
5A	StringTie	transcript	72111988	72114096	1000	+	.	transcript_id "STRG.34892.1"; gene_id "STRG.34892"
5A	StringTie	exon	72111988	72114096	1000	+	.	transcript_id "STRG.34892.1"; gene_id "STRG.34892";
5A	StringTie	transcript	72410987	72417775	1000	+	.	transcript_id "STRG.34893.1"; gene_id "STRG.34893"
5A	StringTie	exon	72410987	72411224	1000	+	.	transcript_id "STRG.34893.1"; gene_id "STRG.34893";
5A	StringTie	exon	72411558	72412591	1000	+	.	transcript_id "STRG.34893.1"; gene_id "STRG.34893";
5A	StringTie	exon	72414471	72414608	1000	+	.	transcript_id "STRG.34893.1"; gene_id "STRG.34893";
5A	StringTie	exon	72414686	72414790	1000	+	.	transcript_id "STRG.34893.1"; gene_id "STRG.34893";
5A	StringTie	exon	72414880	72415050	1000	+	.	transcript_id "STRG.34893.1"; gene_id "STRG.34893";
5A	StringTie	exon	72415270	72415447	1000	+	.	transcript_id "STRG.34893.1"; gene_id "STRG.34893";
5A	StringTie	exon	72416006	72416256	1000	+	.	transcript_id "STRG.34893.1"; gene_id "STRG.34893";
5A	StringTie	exon	72416404	72416570	1000	+	.	transcript_id "STRG.34893.1"; gene_id "STRG.34893";
5A	StringTie	exon	72416903	72417775	1000	+	.	transcript_id "STRG.34893.1"; gene_id "STRG.34893";
5A	StringTie	transcript	72567567	72569053	1000	+	.	transcript_id "STRG.34894.1"; gene_id "STRG.34894"
5A	StringTie	exon	72567567	72568386	1000	+	.	transcript_id "STRG.34894.1"; gene_id "STRG.34894";
5A	StringTie	exon	72568485	72569053	1000	+	.	transcript_id "STRG.34894.1"; gene_id "STRG.34894";
5A	StringTie	transcript	72569858	72571209	1000	+	.	transcript_id "STRG.34895.1"; gene_id "STRG.34895"
5A	StringTie	exon	72569858	72571209	1000	+	.	transcript_id "STRG.34895.1"; gene_id "STRG.34895";
5A	StringTie	transcript	72738929	72741407	1000	-	.	transcript_id "STRG.34897.2"; gene_id "STRG.34897"
5A	StringTie	exon	72738929	72739583	1000	-	.	transcript_id "STRG.34897.2"; gene_id "STRG.34897";
5A	StringTie	exon	72740114	72741407	1000	-	.	transcript_id "STRG.34897.2"; gene_id "STRG.34897";
5A	StringTie	transcript	72738929	72745603	1000	-	.	transcript_id "STRG.34897.1"; gene_id "STRG.34897"
5A	StringTie	exon	72738929	72739583	1000	-	.	transcript_id "STRG.34897.1"; gene_id "STRG.34897";
5A	StringTie	exon	72743762	72743885	1000	-	.	transcript_id "STRG.34897.1"; gene_id "STRG.34897";
5A	StringTie	exon	72744152	72744194	1000	-	.	transcript_id "STRG.34897.1"; gene_id "STRG.34897";
5A	StringTie	exon	72744528	72744604	1000	-	.	transcript_id "STRG.34897.1"; gene_id "STRG.34897";
5A	StringTie	exon	72745038	72745603	1000	-	.	transcript_id "STRG.34897.1"; gene_id "STRG.34897";
5A	StringTie	transcript	73033007	73035333	1000	+	.	transcript_id "STRG.34896.1"; gene_id "STRG.34896"
5A	StringTie	exon	73033007	73033353	1000	+	.	transcript_id "STRG.34896.1"; gene_id "STRG.34896";
5A	StringTie	exon	73033458	73033564	1000	+	.	transcript_id "STRG.34896.1"; gene_id "STRG.34896";
5A	StringTie	exon	73034012	73034078	1000	+	.	transcript_id "STRG.34896.1"; gene_id "STRG.34896";
5A	StringTie	exon	73034950	73035333	1000	+	.	transcript_id "STRG.34896.1"; gene_id "STRG.34896";
5A	StringTie	transcript	73060838	73062324	1000	-	.	transcript_id "STRG.34898.1"; gene_id "STRG.34898"
5A	StringTie	exon	73060838	73062324	1000	-	.	transcript_id "STRG.34898.1"; gene_id "STRG.34898";
5A	StringTie	transcript	73067053	73078048	1000	+	.	transcript_id "STRG.34902.1"; gene_id "STRG.34902"
5A	StringTie	exon	73067053	73067233	1000	+	.	transcript_id "STRG.34902.1"; gene_id "STRG.34902";
5A	StringTie	exon	73068906	73069433	1000	+	.	transcript_id "STRG.34902.1"; gene_id "STRG.34902";
5A	StringTie	exon	73069550	73069643	1000	+	.	transcript_id "STRG.34902.1"; gene_id "STRG.34902";
5A	StringTie	exon	73070934	73070992	1000	+	.	transcript_id "STRG.34902.1"; gene_id "STRG.34902";
5A	StringTie	exon	73071449	73071524	1000	+	.	transcript_id "STRG.34902.1"; gene_id "STRG.34902";
5A	StringTie	exon	73071891	73071955	1000	+	.	transcript_id "STRG.34902.1"; gene_id "STRG.34902";
5A	StringTie	exon	73072079	73072134	1000	+	.	transcript_id "STRG.34902.1"; gene_id "STRG.34902";
5A	StringTie	exon	73072330	73072453	1000	+	.	transcript_id "STRG.34902.1"; gene_id "STRG.34902";
5A	StringTie	exon	73072588	73072713	1000	+	.	transcript_id "STRG.34902.1"; gene_id "STRG.34902";
5A	StringTie	exon	73072868	73072918	1000	+	.	transcript_id "STRG.34902.1"; gene_id "STRG.34902";
5A	StringTie	exon	73073092	73073160	1000	+	.	transcript_id "STRG.34902.1"; gene_id "STRG.34902";
5A	StringTie	exon	73074458	73074566	1000	+	.	transcript_id "STRG.34902.1"; gene_id "STRG.34902";
5A	StringTie	exon	73074942	73075021	1000	+	.	transcript_id "STRG.34902.1"; gene_id "STRG.34902";
5A	StringTie	exon	73075608	73075690	1000	+	.	transcript_id "STRG.34902.1"; gene_id "STRG.34902";
5A	StringTie	exon	73076437	73076482	1000	+	.	transcript_id "STRG.34902.1"; gene_id "STRG.34902";
5A	StringTie	exon	73076939	73077107	1000	+	.	transcript_id "STRG.34902.1"; gene_id "STRG.34902";
5A	StringTie	exon	73077313	73078048	1000	+	.	transcript_id "STRG.34902.1"; gene_id "STRG.34902";
5A	StringTie	transcript	73067053	73078048	1000	+	.	transcript_id "STRG.34902.2"; gene_id "STRG.34902"
5A	StringTie	exon	73067053	73067233	1000	+	.	transcript_id "STRG.34902.2"; gene_id "STRG.34902";
5A	StringTie	exon	73068040	73068084	1000	+	.	transcript_id "STRG.34902.2"; gene_id "STRG.34902";
5A	StringTie	exon	73068906	73069433	1000	+	.	transcript_id "STRG.34902.2"; gene_id "STRG.34902";
5A	StringTie	exon	73069550	73069643	1000	+	.	transcript_id "STRG.34902.2"; gene_id "STRG.34902";
5A	StringTie	exon	73070934	73070992	1000	+	.	transcript_id "STRG.34902.2"; gene_id "STRG.34902";
5A	StringTie	exon	73071449	73071524	1000	+	.	transcript_id "STRG.34902.2"; gene_id "STRG.34902";
5A	StringTie	exon	73071891	73071955	1000	+	.	transcript_id "STRG.34902.2"; gene_id "STRG.34902";
5A	StringTie	exon	73072079	73072134	1000	+	.	transcript_id "STRG.34902.2"; gene_id "STRG.34902";
5A	StringTie	exon	73072330	73072453	1000	+	.	transcript_id "STRG.34902.2"; gene_id "STRG.34902";
5A	StringTie	exon	73072588	73072713	1000	+	.	transcript_id "STRG.34902.2"; gene_id "STRG.34902";
5A	StringTie	exon	73072868	73072918	1000	+	.	transcript_id "STRG.34902.2"; gene_id "STRG.34902";
5A	StringTie	exon	73073092	73073160	1000	+	.	transcript_id "STRG.34902.2"; gene_id "STRG.34902";
5A	StringTie	exon	73074458	73074566	1000	+	.	transcript_id "STRG.34902.2"; gene_id "STRG.34902";
5A	StringTie	exon	73074942	73075021	1000	+	.	transcript_id "STRG.34902.2"; gene_id "STRG.34902";
5A	StringTie	exon	73075608	73075690	1000	+	.	transcript_id "STRG.34902.2"; gene_id "STRG.34902";
5A	StringTie	exon	73076437	73076482	1000	+	.	transcript_id "STRG.34902.2"; gene_id "STRG.34902";
5A	StringTie	exon	73076939	73077107	1000	+	.	transcript_id "STRG.34902.2"; gene_id "STRG.34902";
5A	StringTie	exon	73077313	73078048	1000	+	.	transcript_id "STRG.34902.2"; gene_id "STRG.34902";
5A	StringTie	transcript	73851957	73853570	1000	-	.	transcript_id "STRG.34899.1"; gene_id "STRG.34899"
5A	StringTie	exon	73851957	73852559	1000	-	.	transcript_id "STRG.34899.1"; gene_id "STRG.34899";
5A	StringTie	exon	73853128	73853570	1000	-	.	transcript_id "STRG.34899.1"; gene_id "STRG.34899";
5A	StringTie	transcript	73999020	74000808	1000	+	.	transcript_id "STRG.34900.1"; gene_id "STRG.34900"
5A	StringTie	exon	73999020	74000190	1000	+	.	transcript_id "STRG.34900.1"; gene_id "STRG.34900";
5A	StringTie	exon	74000286	74000808	1000	+	.	transcript_id "STRG.34900.1"; gene_id "STRG.34900";
5A	StringTie	transcript	74061128	74063443	1000	+	.	transcript_id "STRG.34901.1"; gene_id "STRG.34901"
5A	StringTie	exon	74061128	74061378	1000	+	.	transcript_id "STRG.34901.1"; gene_id "STRG.34901";
5A	StringTie	exon	74062721	74063443	1000	+	.	transcript_id "STRG.34901.1"; gene_id "STRG.34901";
5A	StringTie	transcript	74104866	74110564	1000	-	.	transcript_id "STRG.34903.1"; gene_id "STRG.34903"
5A	StringTie	exon	74104866	74108697	1000	-	.	transcript_id "STRG.34903.1"; gene_id "STRG.34903";
5A	StringTie	exon	74108796	74108858	1000	-	.	transcript_id "STRG.34903.1"; gene_id "STRG.34903";
5A	StringTie	exon	74109164	74109226	1000	-	.	transcript_id "STRG.34903.1"; gene_id "STRG.34903";
5A	StringTie	exon	74110005	74110139	1000	-	.	transcript_id "STRG.34903.1"; gene_id "STRG.34903";
5A	StringTie	exon	74110294	74110564	1000	-	.	transcript_id "STRG.34903.1"; gene_id "STRG.34903";
5A	StringTie	transcript	76441709	76444685	1000	+	.	transcript_id "STRG.34904.1"; gene_id "STRG.34904"
5A	StringTie	exon	76441709	76442091	1000	+	.	transcript_id "STRG.34904.1"; gene_id "STRG.34904";
5A	StringTie	exon	76442408	76444685	1000	+	.	transcript_id "STRG.34904.1"; gene_id "STRG.34904";
5A	StringTie	transcript	76446723	76451051	1000	-	.	transcript_id "STRG.34905.1"; gene_id "STRG.34905"
5A	StringTie	exon	76446723	76447337	1000	-	.	transcript_id "STRG.34905.1"; gene_id "STRG.34905";
5A	StringTie	exon	76447689	76451051	1000	-	.	transcript_id "STRG.34905.1"; gene_id "STRG.34905";
5A	StringTie	transcript	76446723	76451051	1000	-	.	transcript_id "STRG.34905.2"; gene_id "STRG.34905"
5A	StringTie	exon	76446723	76447337	1000	-	.	transcript_id "STRG.34905.2"; gene_id "STRG.34905";
5A	StringTie	exon	76447689	76449371	1000	-	.	transcript_id "STRG.34905.2"; gene_id "STRG.34905";
5A	StringTie	exon	76450251	76451051	1000	-	.	transcript_id "STRG.34905.2"; gene_id "STRG.34905";
5A	StringTie	transcript	76454538	76458588	1000	-	.	transcript_id "STRG.34906.1"; gene_id "STRG.34906"
5A	StringTie	exon	76454538	76455787	1000	-	.	transcript_id "STRG.34906.1"; gene_id "STRG.34906";
5A	StringTie	exon	76458104	76458588	1000	-	.	transcript_id "STRG.34906.1"; gene_id "STRG.34906";
5A	StringTie	transcript	76725687	76727361	1000	-	.	transcript_id "STRG.34907.1"; gene_id "STRG.34907"
5A	StringTie	exon	76725687	76727116	1000	-	.	transcript_id "STRG.34907.1"; gene_id "STRG.34907";
5A	StringTie	exon	76727257	76727361	1000	-	.	transcript_id "STRG.34907.1"; gene_id "STRG.34907";
5A	StringTie	transcript	77287136	77292076	1000	+	.	transcript_id "STRG.34909.1"; gene_id "STRG.34909"
5A	StringTie	exon	77287136	77287450	1000	+	.	transcript_id "STRG.34909.1"; gene_id "STRG.34909";
5A	StringTie	exon	77288175	77288458	1000	+	.	transcript_id "STRG.34909.1"; gene_id "STRG.34909";
5A	StringTie	exon	77288974	77289161	1000	+	.	transcript_id "STRG.34909.1"; gene_id "STRG.34909";
5A	StringTie	exon	77289255	77289728	1000	+	.	transcript_id "STRG.34909.1"; gene_id "STRG.34909";
5A	StringTie	exon	77289830	77290244	1000	+	.	transcript_id "STRG.34909.1"; gene_id "STRG.34909";
5A	StringTie	exon	77290332	77290531	1000	+	.	transcript_id "STRG.34909.1"; gene_id "STRG.34909";
5A	StringTie	exon	77290677	77290938	1000	+	.	transcript_id "STRG.34909.1"; gene_id "STRG.34909";
5A	StringTie	exon	77291160	77291401	1000	+	.	transcript_id "STRG.34909.1"; gene_id "STRG.34909";
5A	StringTie	exon	77291536	77292076	1000	+	.	transcript_id "STRG.34909.1"; gene_id "STRG.34909";
5A	StringTie	transcript	77287136	77292076	1000	+	.	transcript_id "STRG.34909.2"; gene_id "STRG.34909"
5A	StringTie	exon	77287136	77287450	1000	+	.	transcript_id "STRG.34909.2"; gene_id "STRG.34909";
5A	StringTie	exon	77288090	77288458	1000	+	.	transcript_id "STRG.34909.2"; gene_id "STRG.34909";
5A	StringTie	exon	77288974	77289161	1000	+	.	transcript_id "STRG.34909.2"; gene_id "STRG.34909";
5A	StringTie	exon	77289255	77289728	1000	+	.	transcript_id "STRG.34909.2"; gene_id "STRG.34909";
5A	StringTie	exon	77289830	77290244	1000	+	.	transcript_id "STRG.34909.2"; gene_id "STRG.34909";
5A	StringTie	exon	77290332	77290531	1000	+	.	transcript_id "STRG.34909.2"; gene_id "STRG.34909";
5A	StringTie	exon	77290677	77290938	1000	+	.	transcript_id "STRG.34909.2"; gene_id "STRG.34909";
5A	StringTie	exon	77291160	77291401	1000	+	.	transcript_id "STRG.34909.2"; gene_id "STRG.34909";
5A	StringTie	exon	77291536	77292076	1000	+	.	transcript_id "STRG.34909.2"; gene_id "STRG.34909";
5A	StringTie	transcript	77347260	77351370	1000	+	.	transcript_id "STRG.34908.1"; gene_id "STRG.34908"
5A	StringTie	exon	77347260	77350256	1000	+	.	transcript_id "STRG.34908.1"; gene_id "STRG.34908";
5A	StringTie	exon	77350442	77350505	1000	+	.	transcript_id "STRG.34908.1"; gene_id "STRG.34908";
5A	StringTie	exon	77350618	77350839	1000	+	.	transcript_id "STRG.34908.1"; gene_id "STRG.34908";
5A	StringTie	exon	77351016	77351370	1000	+	.	transcript_id "STRG.34908.1"; gene_id "STRG.34908";
5A	StringTie	transcript	77564156	77569279	1000	+	.	transcript_id "STRG.34911.1"; gene_id "STRG.34911"
5A	StringTie	exon	77564156	77564411	1000	+	.	transcript_id "STRG.34911.1"; gene_id "STRG.34911";
5A	StringTie	exon	77565358	77565468	1000	+	.	transcript_id "STRG.34911.1"; gene_id "STRG.34911";
5A	StringTie	exon	77565594	77565686	1000	+	.	transcript_id "STRG.34911.1"; gene_id "STRG.34911";
5A	StringTie	exon	77565793	77565942	1000	+	.	transcript_id "STRG.34911.1"; gene_id "STRG.34911";
5A	StringTie	exon	77567941	77567999	1000	+	.	transcript_id "STRG.34911.1"; gene_id "STRG.34911";
5A	StringTie	exon	77568665	77569279	1000	+	.	transcript_id "STRG.34911.1"; gene_id "STRG.34911";
5A	StringTie	transcript	77967401	77969499	1000	+	.	transcript_id "STRG.34910.1"; gene_id "STRG.34910"
5A	StringTie	exon	77967401	77968594	1000	+	.	transcript_id "STRG.34910.1"; gene_id "STRG.34910";
5A	StringTie	exon	77968697	77968831	1000	+	.	transcript_id "STRG.34910.1"; gene_id "STRG.34910";
5A	StringTie	exon	77968922	77969499	1000	+	.	transcript_id "STRG.34910.1"; gene_id "STRG.34910";
5A	StringTie	transcript	77985990	77988421	1000	-	.	transcript_id "STRG.34912.1"; gene_id "STRG.34912"
5A	StringTie	exon	77985990	77986281	1000	-	.	transcript_id "STRG.34912.1"; gene_id "STRG.34912";
5A	StringTie	exon	77986409	77988421	1000	-	.	transcript_id "STRG.34912.1"; gene_id "STRG.34912";
5A	StringTie	transcript	79129007	79131112	1000	+	.	transcript_id "STRG.34913.1"; gene_id "STRG.34913"
5A	StringTie	exon	79129007	79130192	1000	+	.	transcript_id "STRG.34913.1"; gene_id "STRG.34913";
5A	StringTie	exon	79130295	79130429	1000	+	.	transcript_id "STRG.34913.1"; gene_id "STRG.34913";
5A	StringTie	exon	79130520	79131112	1000	+	.	transcript_id "STRG.34913.1"; gene_id "STRG.34913";
5A	StringTie	transcript	79546992	79549968	1000	+	.	transcript_id "STRG.34915.1"; gene_id "STRG.34915"
5A	StringTie	exon	79546992	79547425	1000	+	.	transcript_id "STRG.34915.1"; gene_id "STRG.34915";
5A	StringTie	exon	79547545	79547893	1000	+	.	transcript_id "STRG.34915.1"; gene_id "STRG.34915";
5A	StringTie	exon	79548025	79548111	1000	+	.	transcript_id "STRG.34915.1"; gene_id "STRG.34915";
5A	StringTie	exon	79548207	79548328	1000	+	.	transcript_id "STRG.34915.1"; gene_id "STRG.34915";
5A	StringTie	exon	79548406	79548484	1000	+	.	transcript_id "STRG.34915.1"; gene_id "STRG.34915";
5A	StringTie	exon	79548656	79549050	1000	+	.	transcript_id "STRG.34915.1"; gene_id "STRG.34915";
5A	StringTie	exon	79549308	79549388	1000	+	.	transcript_id "STRG.34915.1"; gene_id "STRG.34915";
5A	StringTie	exon	79549508	79549968	1000	+	.	transcript_id "STRG.34915.1"; gene_id "STRG.34915";
5A	StringTie	transcript	79596449	79597878	1000	+	.	transcript_id "STRG.34914.1"; gene_id "STRG.34914"
5A	StringTie	exon	79596449	79596767	1000	+	.	transcript_id "STRG.34914.1"; gene_id "STRG.34914";
5A	StringTie	exon	79596856	79596992	1000	+	.	transcript_id "STRG.34914.1"; gene_id "STRG.34914";
5A	StringTie	exon	79597099	79597878	1000	+	.	transcript_id "STRG.34914.1"; gene_id "STRG.34914";
5A	StringTie	transcript	79723438	79728664	1000	-	.	transcript_id "STRG.34918.1"; gene_id "STRG.34918"
5A	StringTie	exon	79723438	79724159	1000	-	.	transcript_id "STRG.34918.1"; gene_id "STRG.34918";
5A	StringTie	exon	79724483	79724781	1000	-	.	transcript_id "STRG.34918.1"; gene_id "STRG.34918";
5A	StringTie	exon	79724861	79725032	1000	-	.	transcript_id "STRG.34918.1"; gene_id "STRG.34918";
5A	StringTie	exon	79725223	79725381	1000	-	.	transcript_id "STRG.34918.1"; gene_id "STRG.34918";
5A	StringTie	exon	79725469	79727420	1000	-	.	transcript_id "STRG.34918.1"; gene_id "STRG.34918";
5A	StringTie	exon	79727529	79727583	1000	-	.	transcript_id "STRG.34918.1"; gene_id "STRG.34918";
5A	StringTie	exon	79728253	79728664	1000	-	.	transcript_id "STRG.34918.1"; gene_id "STRG.34918";
5A	StringTie	transcript	79730221	79734319	1000	-	.	transcript_id "STRG.34916.1"; gene_id "STRG.34916"
5A	StringTie	exon	79730221	79730889	1000	-	.	transcript_id "STRG.34916.1"; gene_id "STRG.34916";
5A	StringTie	exon	79731058	79731174	1000	-	.	transcript_id "STRG.34916.1"; gene_id "STRG.34916";
5A	StringTie	exon	79731257	79731499	1000	-	.	transcript_id "STRG.34916.1"; gene_id "STRG.34916";
5A	StringTie	exon	79732067	79732316	1000	-	.	transcript_id "STRG.34916.1"; gene_id "STRG.34916";
5A	StringTie	exon	79732465	79732816	1000	-	.	transcript_id "STRG.34916.1"; gene_id "STRG.34916";
5A	StringTie	exon	79733436	79733514	1000	-	.	transcript_id "STRG.34916.1"; gene_id "STRG.34916";
5A	StringTie	exon	79733675	79733720	1000	-	.	transcript_id "STRG.34916.1"; gene_id "STRG.34916";
5A	StringTie	exon	79733802	79733903	1000	-	.	transcript_id "STRG.34916.1"; gene_id "STRG.34916";
5A	StringTie	exon	79733985	79734319	1000	-	.	transcript_id "STRG.34916.1"; gene_id "STRG.34916";
5A	StringTie	transcript	79974687	79977282	1000	-	.	transcript_id "STRG.34917.1"; gene_id "STRG.34917"
5A	StringTie	exon	79974687	79975242	1000	-	.	transcript_id "STRG.34917.1"; gene_id "STRG.34917";
5A	StringTie	exon	79975358	79975434	1000	-	.	transcript_id "STRG.34917.1"; gene_id "STRG.34917";
5A	StringTie	exon	79975534	79975810	1000	-	.	transcript_id "STRG.34917.1"; gene_id "STRG.34917";
5A	StringTie	exon	79976431	79976678	1000	-	.	transcript_id "STRG.34917.1"; gene_id "STRG.34917";
5A	StringTie	exon	79976778	79977282	1000	-	.	transcript_id "STRG.34917.1"; gene_id "STRG.34917";
5A	StringTie	transcript	79988621	79990514	1000	-	.	transcript_id "STRG.34921.1"; gene_id "STRG.34921"
5A	StringTie	exon	79988621	79989065	1000	-	.	transcript_id "STRG.34921.1"; gene_id "STRG.34921";
5A	StringTie	exon	79989239	79990514	1000	-	.	transcript_id "STRG.34921.1"; gene_id "STRG.34921";
5A	StringTie	transcript	79988621	79990514	1000	-	.	transcript_id "STRG.34921.2"; gene_id "STRG.34921"
5A	StringTie	exon	79988621	79989059	1000	-	.	transcript_id "STRG.34921.2"; gene_id "STRG.34921";
5A	StringTie	exon	79989239	79990514	1000	-	.	transcript_id "STRG.34921.2"; gene_id "STRG.34921";
5A	StringTie	transcript	80015350	80016571	1000	-	.	transcript_id "STRG.34919.1"; gene_id "STRG.34919"
5A	StringTie	exon	80015350	80015771	1000	-	.	transcript_id "STRG.34919.1"; gene_id "STRG.34919";
5A	StringTie	exon	80015858	80016571	1000	-	.	transcript_id "STRG.34919.1"; gene_id "STRG.34919";
5A	StringTie	transcript	80440428	80443305	1000	+	.	transcript_id "STRG.34920.1"; gene_id "STRG.34920"
5A	StringTie	exon	80440428	80440811	1000	+	.	transcript_id "STRG.34920.1"; gene_id "STRG.34920";
5A	StringTie	exon	80440896	80443305	1000	+	.	transcript_id "STRG.34920.1"; gene_id "STRG.34920";
5A	StringTie	transcript	80444873	80447139	1000	-	.	transcript_id "STRG.34922.1"; gene_id "STRG.34922"
5A	StringTie	exon	80444873	80445790	1000	-	.	transcript_id "STRG.34922.1"; gene_id "STRG.34922";
5A	StringTie	exon	80445881	80446015	1000	-	.	transcript_id "STRG.34922.1"; gene_id "STRG.34922";
5A	StringTie	exon	80446131	80447139	1000	-	.	transcript_id "STRG.34922.1"; gene_id "STRG.34922";
5A	StringTie	transcript	80444873	80447139	1000	-	.	transcript_id "STRG.34922.2"; gene_id "STRG.34922"
5A	StringTie	exon	80444873	80445790	1000	-	.	transcript_id "STRG.34922.2"; gene_id "STRG.34922";
5A	StringTie	exon	80445881	80447139	1000	-	.	transcript_id "STRG.34922.2"; gene_id "STRG.34922";
5A	StringTie	transcript	80451234	80453181	1000	-	.	transcript_id "STRG.34923.1"; gene_id "STRG.34923"
5A	StringTie	exon	80451234	80451770	1000	-	.	transcript_id "STRG.34923.1"; gene_id "STRG.34923";
5A	StringTie	exon	80451871	80452005	1000	-	.	transcript_id "STRG.34923.1"; gene_id "STRG.34923";
5A	StringTie	exon	80452132	80453181	1000	-	.	transcript_id "STRG.34923.1"; gene_id "STRG.34923";
5A	StringTie	transcript	80795829	80807810	1000	+	.	transcript_id "STRG.34924.1"; gene_id "STRG.34924"
5A	StringTie	exon	80795829	80796051	1000	+	.	transcript_id "STRG.34924.1"; gene_id "STRG.34924";
5A	StringTie	exon	80796306	80796469	1000	+	.	transcript_id "STRG.34924.1"; gene_id "STRG.34924";
5A	StringTie	exon	80796584	80796728	1000	+	.	transcript_id "STRG.34924.1"; gene_id "STRG.34924";
5A	StringTie	exon	80796975	80797128	1000	+	.	transcript_id "STRG.34924.1"; gene_id "STRG.34924";
5A	StringTie	exon	80797210	80797365	1000	+	.	transcript_id "STRG.34924.1"; gene_id "STRG.34924";
5A	StringTie	exon	80797498	80797728	1000	+	.	transcript_id "STRG.34924.1"; gene_id "STRG.34924";
5A	StringTie	exon	80797803	80797946	1000	+	.	transcript_id "STRG.34924.1"; gene_id "STRG.34924";
5A	StringTie	exon	80798700	80798790	1000	+	.	transcript_id "STRG.34924.1"; gene_id "STRG.34924";
5A	StringTie	exon	80805185	80805291	1000	+	.	transcript_id "STRG.34924.1"; gene_id "STRG.34924";
5A	StringTie	exon	80805384	80805498	1000	+	.	transcript_id "STRG.34924.1"; gene_id "STRG.34924";
5A	StringTie	exon	80805684	80805802	1000	+	.	transcript_id "STRG.34924.1"; gene_id "STRG.34924";
5A	StringTie	exon	80805924	80805989	1000	+	.	transcript_id "STRG.34924.1"; gene_id "STRG.34924";
5A	StringTie	exon	80806074	80806202	1000	+	.	transcript_id "STRG.34924.1"; gene_id "STRG.34924";
5A	StringTie	exon	80806288	80806431	1000	+	.	transcript_id "STRG.34924.1"; gene_id "STRG.34924";
5A	StringTie	exon	80806508	80806634	1000	+	.	transcript_id "STRG.34924.1"; gene_id "STRG.34924";
5A	StringTie	exon	80806890	80807107	1000	+	.	transcript_id "STRG.34924.1"; gene_id "STRG.34924";
5A	StringTie	exon	80807203	80807304	1000	+	.	transcript_id "STRG.34924.1"; gene_id "STRG.34924";
5A	StringTie	exon	80807410	80807810	1000	+	.	transcript_id "STRG.34924.1"; gene_id "STRG.34924";
5A	StringTie	transcript	80809359	80811856	1000	+	.	transcript_id "STRG.34925.1"; gene_id "STRG.34925"
5A	StringTie	exon	80809359	80809665	1000	+	.	transcript_id "STRG.34925.1"; gene_id "STRG.34925";
5A	StringTie	exon	80809802	80809876	1000	+	.	transcript_id "STRG.34925.1"; gene_id "STRG.34925";
5A	StringTie	exon	80810003	80810104	1000	+	.	transcript_id "STRG.34925.1"; gene_id "STRG.34925";
5A	StringTie	exon	80810211	80810264	1000	+	.	transcript_id "STRG.34925.1"; gene_id "STRG.34925";
5A	StringTie	exon	80810362	80810454	1000	+	.	transcript_id "STRG.34925.1"; gene_id "STRG.34925";
5A	StringTie	exon	80810595	80810687	1000	+	.	transcript_id "STRG.34925.1"; gene_id "STRG.34925";
5A	StringTie	exon	80810940	80811044	1000	+	.	transcript_id "STRG.34925.1"; gene_id "STRG.34925";
5A	StringTie	exon	80811128	80811226	1000	+	.	transcript_id "STRG.34925.1"; gene_id "STRG.34925";
5A	StringTie	exon	80811308	80811856	1000	+	.	transcript_id "STRG.34925.1"; gene_id "STRG.34925";
5A	StringTie	transcript	80823346	80827579	1000	-	.	transcript_id "STRG.34928.1"; gene_id "STRG.34928"
5A	StringTie	exon	80823346	80824284	1000	-	.	transcript_id "STRG.34928.1"; gene_id "STRG.34928";
5A	StringTie	exon	80824705	80824916	1000	-	.	transcript_id "STRG.34928.1"; gene_id "STRG.34928";
5A	StringTie	exon	80825004	80825754	1000	-	.	transcript_id "STRG.34928.1"; gene_id "STRG.34928";
5A	StringTie	exon	80826589	80827579	1000	-	.	transcript_id "STRG.34928.1"; gene_id "STRG.34928";
5A	StringTie	transcript	80912451	80918699	1000	-	.	transcript_id "STRG.34926.1"; gene_id "STRG.34926"
5A	StringTie	exon	80912451	80917687	1000	-	.	transcript_id "STRG.34926.1"; gene_id "STRG.34926";
5A	StringTie	exon	80917789	80918699	1000	-	.	transcript_id "STRG.34926.1"; gene_id "STRG.34926";
5A	StringTie	transcript	80970933	80977220	1000	-	.	transcript_id "STRG.34927.1"; gene_id "STRG.34927"
5A	StringTie	exon	80970933	80973385	1000	-	.	transcript_id "STRG.34927.1"; gene_id "STRG.34927";
5A	StringTie	exon	80974060	80976296	1000	-	.	transcript_id "STRG.34927.1"; gene_id "STRG.34927";
5A	StringTie	exon	80976398	80977220	1000	-	.	transcript_id "STRG.34927.1"; gene_id "STRG.34927";
5A	StringTie	transcript	80970933	80977220	1000	-	.	transcript_id "STRG.34927.2"; gene_id "STRG.34927"
5A	StringTie	exon	80970933	80976296	1000	-	.	transcript_id "STRG.34927.2"; gene_id "STRG.34927";
5A	StringTie	exon	80976398	80977220	1000	-	.	transcript_id "STRG.34927.2"; gene_id "STRG.34927";
5A	StringTie	transcript	80970933	80977220	1000	-	.	transcript_id "STRG.34927.3"; gene_id "STRG.34927"
5A	StringTie	exon	80970933	80973385	1000	-	.	transcript_id "STRG.34927.3"; gene_id "STRG.34927";
5A	StringTie	exon	80974060	80974149	1000	-	.	transcript_id "STRG.34927.3"; gene_id "STRG.34927";
5A	StringTie	exon	80976059	80976296	1000	-	.	transcript_id "STRG.34927.3"; gene_id "STRG.34927";
5A	StringTie	exon	80976398	80977220	1000	-	.	transcript_id "STRG.34927.3"; gene_id "STRG.34927";
5A	StringTie	transcript	81602250	81610305	1000	-	.	transcript_id "STRG.34930.3"; gene_id "STRG.34930"
5A	StringTie	exon	81602250	81602869	1000	-	.	transcript_id "STRG.34930.3"; gene_id "STRG.34930";
5A	StringTie	exon	81602988	81603148	1000	-	.	transcript_id "STRG.34930.3"; gene_id "STRG.34930";
5A	StringTie	exon	81603233	81603310	1000	-	.	transcript_id "STRG.34930.3"; gene_id "STRG.34930";
5A	StringTie	exon	81603393	81603484	1000	-	.	transcript_id "STRG.34930.3"; gene_id "STRG.34930";
5A	StringTie	exon	81606976	81607034	1000	-	.	transcript_id "STRG.34930.3"; gene_id "STRG.34930";
5A	StringTie	exon	81607264	81607350	1000	-	.	transcript_id "STRG.34930.3"; gene_id "STRG.34930";
5A	StringTie	exon	81607434	81607530	1000	-	.	transcript_id "STRG.34930.3"; gene_id "STRG.34930";
5A	StringTie	exon	81607630	81607826	1000	-	.	transcript_id "STRG.34930.3"; gene_id "STRG.34930";
5A	StringTie	exon	81607946	81608005	1000	-	.	transcript_id "STRG.34930.3"; gene_id "STRG.34930";
5A	StringTie	exon	81608087	81608162	1000	-	.	transcript_id "STRG.34930.3"; gene_id "STRG.34930";
5A	StringTie	exon	81608251	81608351	1000	-	.	transcript_id "STRG.34930.3"; gene_id "STRG.34930";
5A	StringTie	exon	81608526	81608702	1000	-	.	transcript_id "STRG.34930.3"; gene_id "STRG.34930";
5A	StringTie	exon	81608815	81608912	1000	-	.	transcript_id "STRG.34930.3"; gene_id "STRG.34930";
5A	StringTie	exon	81609603	81609823	1000	-	.	transcript_id "STRG.34930.3"; gene_id "STRG.34930";
5A	StringTie	exon	81610127	81610305	1000	-	.	transcript_id "STRG.34930.3"; gene_id "STRG.34930";
5A	StringTie	transcript	81602250	81611013	1000	-	.	transcript_id "STRG.34930.1"; gene_id "STRG.34930"
5A	StringTie	exon	81602250	81602869	1000	-	.	transcript_id "STRG.34930.1"; gene_id "STRG.34930";
5A	StringTie	exon	81602988	81603148	1000	-	.	transcript_id "STRG.34930.1"; gene_id "STRG.34930";
5A	StringTie	exon	81603233	81603310	1000	-	.	transcript_id "STRG.34930.1"; gene_id "STRG.34930";
5A	StringTie	exon	81603393	81603484	1000	-	.	transcript_id "STRG.34930.1"; gene_id "STRG.34930";
5A	StringTie	exon	81606976	81607034	1000	-	.	transcript_id "STRG.34930.1"; gene_id "STRG.34930";
5A	StringTie	exon	81607264	81607350	1000	-	.	transcript_id "STRG.34930.1"; gene_id "STRG.34930";
5A	StringTie	exon	81607434	81607530	1000	-	.	transcript_id "STRG.34930.1"; gene_id "STRG.34930";
5A	StringTie	exon	81607630	81607826	1000	-	.	transcript_id "STRG.34930.1"; gene_id "STRG.34930";
5A	StringTie	exon	81607946	81608005	1000	-	.	transcript_id "STRG.34930.1"; gene_id "STRG.34930";
5A	StringTie	exon	81608087	81608162	1000	-	.	transcript_id "STRG.34930.1"; gene_id "STRG.34930";
5A	StringTie	exon	81608251	81608351	1000	-	.	transcript_id "STRG.34930.1"; gene_id "STRG.34930";
5A	StringTie	exon	81608526	81608702	1000	-	.	transcript_id "STRG.34930.1"; gene_id "STRG.34930";
5A	StringTie	exon	81608815	81608912	1000	-	.	transcript_id "STRG.34930.1"; gene_id "STRG.34930";
5A	StringTie	exon	81609603	81609823	1000	-	.	transcript_id "STRG.34930.1"; gene_id "STRG.34930";
5A	StringTie	exon	81610505	81611013	1000	-	.	transcript_id "STRG.34930.1"; gene_id "STRG.34930";
5A	StringTie	transcript	81602250	81611013	1000	-	.	transcript_id "STRG.34930.2"; gene_id "STRG.34930"
5A	StringTie	exon	81602250	81602869	1000	-	.	transcript_id "STRG.34930.2"; gene_id "STRG.34930";
5A	StringTie	exon	81602988	81603148	1000	-	.	transcript_id "STRG.34930.2"; gene_id "STRG.34930";
5A	StringTie	exon	81603233	81603310	1000	-	.	transcript_id "STRG.34930.2"; gene_id "STRG.34930";
5A	StringTie	exon	81603393	81603484	1000	-	.	transcript_id "STRG.34930.2"; gene_id "STRG.34930";
5A	StringTie	exon	81606976	81607034	1000	-	.	transcript_id "STRG.34930.2"; gene_id "STRG.34930";
5A	StringTie	exon	81607264	81607350	1000	-	.	transcript_id "STRG.34930.2"; gene_id "STRG.34930";
5A	StringTie	exon	81607434	81607530	1000	-	.	transcript_id "STRG.34930.2"; gene_id "STRG.34930";
5A	StringTie	exon	81607630	81607826	1000	-	.	transcript_id "STRG.34930.2"; gene_id "STRG.34930";
5A	StringTie	exon	81607946	81608005	1000	-	.	transcript_id "STRG.34930.2"; gene_id "STRG.34930";
5A	StringTie	exon	81608087	81608162	1000	-	.	transcript_id "STRG.34930.2"; gene_id "STRG.34930";
5A	StringTie	exon	81608251	81608351	1000	-	.	transcript_id "STRG.34930.2"; gene_id "STRG.34930";
5A	StringTie	exon	81608526	81608702	1000	-	.	transcript_id "STRG.34930.2"; gene_id "STRG.34930";
5A	StringTie	exon	81608815	81608912	1000	-	.	transcript_id "STRG.34930.2"; gene_id "STRG.34930";
5A	StringTie	exon	81609603	81609826	1000	-	.	transcript_id "STRG.34930.2"; gene_id "STRG.34930";
5A	StringTie	exon	81610505	81611013	1000	-	.	transcript_id "STRG.34930.2"; gene_id "STRG.34930";
5A	StringTie	transcript	81888718	81893977	1000	+	.	transcript_id "STRG.34929.1"; gene_id "STRG.34929"
5A	StringTie	exon	81888718	81888927	1000	+	.	transcript_id "STRG.34929.1"; gene_id "STRG.34929";
5A	StringTie	exon	81889455	81889807	1000	+	.	transcript_id "STRG.34929.1"; gene_id "STRG.34929";
5A	StringTie	exon	81891553	81891622	1000	+	.	transcript_id "STRG.34929.1"; gene_id "STRG.34929";
5A	StringTie	exon	81891928	81893100	1000	+	.	transcript_id "STRG.34929.1"; gene_id "STRG.34929";
5A	StringTie	exon	81893217	81893977	1000	+	.	transcript_id "STRG.34929.1"; gene_id "STRG.34929";
5A	StringTie	transcript	81888718	81893977	1000	+	.	transcript_id "STRG.34929.2"; gene_id "STRG.34929"
5A	StringTie	exon	81888718	81888927	1000	+	.	transcript_id "STRG.34929.2"; gene_id "STRG.34929";
5A	StringTie	exon	81891553	81891622	1000	+	.	transcript_id "STRG.34929.2"; gene_id "STRG.34929";
5A	StringTie	exon	81891928	81893100	1000	+	.	transcript_id "STRG.34929.2"; gene_id "STRG.34929";
5A	StringTie	exon	81893217	81893977	1000	+	.	transcript_id "STRG.34929.2"; gene_id "STRG.34929";
5A	StringTie	transcript	81909780	81911727	1000	+	.	transcript_id "STRG.34931.1"; gene_id "STRG.34931"
5A	StringTie	exon	81909780	81911727	1000	+	.	transcript_id "STRG.34931.1"; gene_id "STRG.34931";
5A	StringTie	transcript	81913264	81918718	1000	-	.	transcript_id "STRG.34933.1"; gene_id "STRG.34933"
5A	StringTie	exon	81913264	81913977	1000	-	.	transcript_id "STRG.34933.1"; gene_id "STRG.34933";
5A	StringTie	exon	81914059	81914319	1000	-	.	transcript_id "STRG.34933.1"; gene_id "STRG.34933";
5A	StringTie	exon	81914408	81914626	1000	-	.	transcript_id "STRG.34933.1"; gene_id "STRG.34933";
5A	StringTie	exon	81914710	81914937	1000	-	.	transcript_id "STRG.34933.1"; gene_id "STRG.34933";
5A	StringTie	exon	81915447	81915549	1000	-	.	transcript_id "STRG.34933.1"; gene_id "STRG.34933";
5A	StringTie	exon	81915837	81915949	1000	-	.	transcript_id "STRG.34933.1"; gene_id "STRG.34933";
5A	StringTie	exon	81916682	81916743	1000	-	.	transcript_id "STRG.34933.1"; gene_id "STRG.34933";
5A	StringTie	exon	81918020	81918133	1000	-	.	transcript_id "STRG.34933.1"; gene_id "STRG.34933";
5A	StringTie	exon	81918428	81918718	1000	-	.	transcript_id "STRG.34933.1"; gene_id "STRG.34933";
5A	StringTie	transcript	82388633	82391733	1000	+	.	transcript_id "STRG.34932.1"; gene_id "STRG.34932"
5A	StringTie	exon	82388633	82389038	1000	+	.	transcript_id "STRG.34932.1"; gene_id "STRG.34932";
5A	StringTie	exon	82389483	82391068	1000	+	.	transcript_id "STRG.34932.1"; gene_id "STRG.34932";
5A	StringTie	exon	82391351	82391733	1000	+	.	transcript_id "STRG.34932.1"; gene_id "STRG.34932";
5A	StringTie	transcript	82388633	82391733	1000	+	.	transcript_id "STRG.34932.2"; gene_id "STRG.34932"
5A	StringTie	exon	82388633	82389038	1000	+	.	transcript_id "STRG.34932.2"; gene_id "STRG.34932";
5A	StringTie	exon	82389483	82390413	1000	+	.	transcript_id "STRG.34932.2"; gene_id "STRG.34932";
5A	StringTie	exon	82391004	82391068	1000	+	.	transcript_id "STRG.34932.2"; gene_id "STRG.34932";
5A	StringTie	exon	82391351	82391733	1000	+	.	transcript_id "STRG.34932.2"; gene_id "STRG.34932";
5A	StringTie	transcript	82388633	82391733	1000	+	.	transcript_id "STRG.34932.3"; gene_id "STRG.34932"
5A	StringTie	exon	82388633	82389038	1000	+	.	transcript_id "STRG.34932.3"; gene_id "STRG.34932";
5A	StringTie	exon	82389483	82391733	1000	+	.	transcript_id "STRG.34932.3"; gene_id "STRG.34932";
5A	StringTie	transcript	82795608	82798866	1000	+	.	transcript_id "STRG.34934.1"; gene_id "STRG.34934"
5A	StringTie	exon	82795608	82795976	1000	+	.	transcript_id "STRG.34934.1"; gene_id "STRG.34934";
5A	StringTie	exon	82796327	82796613	1000	+	.	transcript_id "STRG.34934.1"; gene_id "STRG.34934";
5A	StringTie	exon	82797050	82797236	1000	+	.	transcript_id "STRG.34934.1"; gene_id "STRG.34934";
5A	StringTie	exon	82797410	82797478	1000	+	.	transcript_id "STRG.34934.1"; gene_id "STRG.34934";
5A	StringTie	exon	82797573	82797766	1000	+	.	transcript_id "STRG.34934.1"; gene_id "STRG.34934";
5A	StringTie	exon	82797845	82797954	1000	+	.	transcript_id "STRG.34934.1"; gene_id "STRG.34934";
5A	StringTie	exon	82798303	82798866	1000	+	.	transcript_id "STRG.34934.1"; gene_id "STRG.34934";
5A	StringTie	transcript	82806689	82812644	1000	-	.	transcript_id "STRG.34935.1"; gene_id "STRG.34935"
5A	StringTie	exon	82806689	82807180	1000	-	.	transcript_id "STRG.34935.1"; gene_id "STRG.34935";
5A	StringTie	exon	82807342	82807575	1000	-	.	transcript_id "STRG.34935.1"; gene_id "STRG.34935";
5A	StringTie	exon	82808297	82808569	1000	-	.	transcript_id "STRG.34935.1"; gene_id "STRG.34935";
5A	StringTie	exon	82808965	82809241	1000	-	.	transcript_id "STRG.34935.1"; gene_id "STRG.34935";
5A	StringTie	exon	82809453	82809751	1000	-	.	transcript_id "STRG.34935.1"; gene_id "STRG.34935";
5A	StringTie	exon	82809902	82810093	1000	-	.	transcript_id "STRG.34935.1"; gene_id "STRG.34935";
5A	StringTie	exon	82810843	82811052	1000	-	.	transcript_id "STRG.34935.1"; gene_id "STRG.34935";
5A	StringTie	exon	82811298	82811361	1000	-	.	transcript_id "STRG.34935.1"; gene_id "STRG.34935";
5A	StringTie	exon	82812033	82812188	1000	-	.	transcript_id "STRG.34935.1"; gene_id "STRG.34935";
5A	StringTie	exon	82812288	82812644	1000	-	.	transcript_id "STRG.34935.1"; gene_id "STRG.34935";
5A	StringTie	transcript	83831656	83834421	1000	-	.	transcript_id "STRG.34936.1"; gene_id "STRG.34936"
5A	StringTie	exon	83831656	83831980	1000	-	.	transcript_id "STRG.34936.1"; gene_id "STRG.34936";
5A	StringTie	exon	83832232	83832297	1000	-	.	transcript_id "STRG.34936.1"; gene_id "STRG.34936";
5A	StringTie	exon	83832426	83832650	1000	-	.	transcript_id "STRG.34936.1"; gene_id "STRG.34936";
5A	StringTie	exon	83833050	83833170	1000	-	.	transcript_id "STRG.34936.1"; gene_id "STRG.34936";
5A	StringTie	exon	83833808	83834421	1000	-	.	transcript_id "STRG.34936.1"; gene_id "STRG.34936";
5A	StringTie	transcript	84165976	84168433	1000	+	.	transcript_id "STRG.34937.1"; gene_id "STRG.34937"
5A	StringTie	exon	84165976	84167014	1000	+	.	transcript_id "STRG.34937.1"; gene_id "STRG.34937";
5A	StringTie	exon	84167634	84168433	1000	+	.	transcript_id "STRG.34937.1"; gene_id "STRG.34937";
5A	StringTie	transcript	84979911	84981999	1000	+	.	transcript_id "STRG.34938.1"; gene_id "STRG.34938"
5A	StringTie	exon	84979911	84980861	1000	+	.	transcript_id "STRG.34938.1"; gene_id "STRG.34938";
5A	StringTie	exon	84980964	84981999	1000	+	.	transcript_id "STRG.34938.1"; gene_id "STRG.34938";
5A	StringTie	transcript	84986573	84988313	1000	+	.	transcript_id "STRG.34939.1"; gene_id "STRG.34939"
5A	StringTie	exon	84986573	84988313	1000	+	.	transcript_id "STRG.34939.1"; gene_id "STRG.34939";
5A	StringTie	transcript	84993771	84996085	1000	-	.	transcript_id "STRG.34940.1"; gene_id "STRG.34940"
5A	StringTie	exon	84993771	84994167	1000	-	.	transcript_id "STRG.34940.1"; gene_id "STRG.34940";
5A	StringTie	exon	84994256	84994390	1000	-	.	transcript_id "STRG.34940.1"; gene_id "STRG.34940";
5A	StringTie	exon	84994487	84994636	1000	-	.	transcript_id "STRG.34940.1"; gene_id "STRG.34940";
5A	StringTie	exon	84994748	84994781	1000	-	.	transcript_id "STRG.34940.1"; gene_id "STRG.34940";
5A	StringTie	exon	84994877	84995029	1000	-	.	transcript_id "STRG.34940.1"; gene_id "STRG.34940";
5A	StringTie	exon	84995115	84995347	1000	-	.	transcript_id "STRG.34940.1"; gene_id "STRG.34940";
5A	StringTie	exon	84995474	84996085	1000	-	.	transcript_id "STRG.34940.1"; gene_id "STRG.34940";
5A	StringTie	transcript	85550197	85554261	1000	-	.	transcript_id "STRG.34941.1"; gene_id "STRG.34941"
5A	StringTie	exon	85550197	85550858	1000	-	.	transcript_id "STRG.34941.1"; gene_id "STRG.34941";
5A	StringTie	exon	85550957	85551207	1000	-	.	transcript_id "STRG.34941.1"; gene_id "STRG.34941";
5A	StringTie	exon	85551383	85551490	1000	-	.	transcript_id "STRG.34941.1"; gene_id "STRG.34941";
5A	StringTie	exon	85552244	85552529	1000	-	.	transcript_id "STRG.34941.1"; gene_id "STRG.34941";
5A	StringTie	exon	85553331	85553536	1000	-	.	transcript_id "STRG.34941.1"; gene_id "STRG.34941";
5A	StringTie	exon	85553974	85554261	1000	-	.	transcript_id "STRG.34941.1"; gene_id "STRG.34941";
5A	StringTie	transcript	85663920	85668268	1000	+	.	transcript_id "STRG.34942.1"; gene_id "STRG.34942"
5A	StringTie	exon	85663920	85664678	1000	+	.	transcript_id "STRG.34942.1"; gene_id "STRG.34942";
5A	StringTie	exon	85666078	85666214	1000	+	.	transcript_id "STRG.34942.1"; gene_id "STRG.34942";
5A	StringTie	exon	85666298	85666947	1000	+	.	transcript_id "STRG.34942.1"; gene_id "STRG.34942";
5A	StringTie	exon	85667512	85668268	1000	+	.	transcript_id "STRG.34942.1"; gene_id "STRG.34942";
5A	StringTie	transcript	85956732	85959657	1000	+	.	transcript_id "STRG.34943.1"; gene_id "STRG.34943"
5A	StringTie	exon	85956732	85957351	1000	+	.	transcript_id "STRG.34943.1"; gene_id "STRG.34943";
5A	StringTie	exon	85957868	85958215	1000	+	.	transcript_id "STRG.34943.1"; gene_id "STRG.34943";
5A	StringTie	exon	85958328	85959657	1000	+	.	transcript_id "STRG.34943.1"; gene_id "STRG.34943";
5A	StringTie	transcript	86223769	86228125	1000	-	.	transcript_id "STRG.34944.1"; gene_id "STRG.34944"
5A	StringTie	exon	86223769	86224099	1000	-	.	transcript_id "STRG.34944.1"; gene_id "STRG.34944";
5A	StringTie	exon	86225691	86225898	1000	-	.	transcript_id "STRG.34944.1"; gene_id "STRG.34944";
5A	StringTie	exon	86226251	86227586	1000	-	.	transcript_id "STRG.34944.1"; gene_id "STRG.34944";
5A	StringTie	exon	86227724	86228125	1000	-	.	transcript_id "STRG.34944.1"; gene_id "STRG.34944";
5A	StringTie	transcript	86311125	86314762	1000	-	.	transcript_id "STRG.34945.1"; gene_id "STRG.34945"
5A	StringTie	exon	86311125	86312093	1000	-	.	transcript_id "STRG.34945.1"; gene_id "STRG.34945";
5A	StringTie	exon	86312194	86312430	1000	-	.	transcript_id "STRG.34945.1"; gene_id "STRG.34945";
5A	StringTie	exon	86313388	86313755	1000	-	.	transcript_id "STRG.34945.1"; gene_id "STRG.34945";
5A	StringTie	exon	86314164	86314762	1000	-	.	transcript_id "STRG.34945.1"; gene_id "STRG.34945";
5A	StringTie	transcript	86605795	86608558	1000	-	.	transcript_id "STRG.34946.1"; gene_id "STRG.34946"
5A	StringTie	exon	86605795	86606422	1000	-	.	transcript_id "STRG.34946.1"; gene_id "STRG.34946";
5A	StringTie	exon	86606516	86606721	1000	-	.	transcript_id "STRG.34946.1"; gene_id "STRG.34946";
5A	StringTie	exon	86608270	86608558	1000	-	.	transcript_id "STRG.34946.1"; gene_id "STRG.34946";
5A	StringTie	transcript	86804146	86809511	1000	-	.	transcript_id "STRG.34947.1"; gene_id "STRG.34947"
5A	StringTie	exon	86804146	86804616	1000	-	.	transcript_id "STRG.34947.1"; gene_id "STRG.34947";
5A	StringTie	exon	86804700	86804865	1000	-	.	transcript_id "STRG.34947.1"; gene_id "STRG.34947";
5A	StringTie	exon	86805565	86805668	1000	-	.	transcript_id "STRG.34947.1"; gene_id "STRG.34947";
5A	StringTie	exon	86806028	86806144	1000	-	.	transcript_id "STRG.34947.1"; gene_id "STRG.34947";
5A	StringTie	exon	86806216	86806320	1000	-	.	transcript_id "STRG.34947.1"; gene_id "STRG.34947";
5A	StringTie	exon	86806405	86806461	1000	-	.	transcript_id "STRG.34947.1"; gene_id "STRG.34947";
5A	StringTie	exon	86806538	86806582	1000	-	.	transcript_id "STRG.34947.1"; gene_id "STRG.34947";
5A	StringTie	exon	86806677	86806787	1000	-	.	transcript_id "STRG.34947.1"; gene_id "STRG.34947";
5A	StringTie	exon	86806871	86806944	1000	-	.	transcript_id "STRG.34947.1"; gene_id "STRG.34947";
5A	StringTie	exon	86807065	86807158	1000	-	.	transcript_id "STRG.34947.1"; gene_id "STRG.34947";
5A	StringTie	exon	86807246	86807326	1000	-	.	transcript_id "STRG.34947.1"; gene_id "STRG.34947";
5A	StringTie	exon	86807422	86807475	1000	-	.	transcript_id "STRG.34947.1"; gene_id "STRG.34947";
5A	StringTie	exon	86807602	86807685	1000	-	.	transcript_id "STRG.34947.1"; gene_id "STRG.34947";
5A	StringTie	exon	86807776	86807843	1000	-	.	transcript_id "STRG.34947.1"; gene_id "STRG.34947";
5A	StringTie	exon	86808092	86808205	1000	-	.	transcript_id "STRG.34947.1"; gene_id "STRG.34947";
5A	StringTie	exon	86808294	86808368	1000	-	.	transcript_id "STRG.34947.1"; gene_id "STRG.34947";
5A	StringTie	exon	86808640	86808752	1000	-	.	transcript_id "STRG.34947.1"; gene_id "STRG.34947";
5A	StringTie	exon	86808846	86809018	1000	-	.	transcript_id "STRG.34947.1"; gene_id "STRG.34947";
5A	StringTie	exon	86809117	86809511	1000	-	.	transcript_id "STRG.34947.1"; gene_id "STRG.34947";
5A	StringTie	transcript	87076912	87078696	1000	-	.	transcript_id "STRG.34948.1"; gene_id "STRG.34948"
5A	StringTie	exon	87076912	87078263	1000	-	.	transcript_id "STRG.34948.1"; gene_id "STRG.34948";
5A	StringTie	exon	87078552	87078696	1000	-	.	transcript_id "STRG.34948.1"; gene_id "STRG.34948";
5A	StringTie	transcript	87580112	87582728	1000	-	.	transcript_id "STRG.34952.1"; gene_id "STRG.34952"
5A	StringTie	exon	87580112	87581504	1000	-	.	transcript_id "STRG.34952.1"; gene_id "STRG.34952";
5A	StringTie	exon	87581593	87582728	1000	-	.	transcript_id "STRG.34952.1"; gene_id "STRG.34952";
5A	StringTie	transcript	87855047	87857592	1000	-	.	transcript_id "STRG.34949.1"; gene_id "STRG.34949"
5A	StringTie	exon	87855047	87855698	1000	-	.	transcript_id "STRG.34949.1"; gene_id "STRG.34949";
5A	StringTie	exon	87855945	87856129	1000	-	.	transcript_id "STRG.34949.1"; gene_id "STRG.34949";
5A	StringTie	exon	87856287	87856396	1000	-	.	transcript_id "STRG.34949.1"; gene_id "STRG.34949";
5A	StringTie	exon	87856490	87857140	1000	-	.	transcript_id "STRG.34949.1"; gene_id "STRG.34949";
5A	StringTie	exon	87857308	87857592	1000	-	.	transcript_id "STRG.34949.1"; gene_id "STRG.34949";
5A	StringTie	transcript	87952703	87955103	1000	+	.	transcript_id "STRG.34950.1"; gene_id "STRG.34950"
5A	StringTie	exon	87952703	87952782	1000	+	.	transcript_id "STRG.34950.1"; gene_id "STRG.34950";
5A	StringTie	exon	87953492	87955103	1000	+	.	transcript_id "STRG.34950.1"; gene_id "STRG.34950";
5A	StringTie	transcript	87990272	87992484	1000	-	.	transcript_id "STRG.34951.1"; gene_id "STRG.34951"
5A	StringTie	exon	87990272	87991233	1000	-	.	transcript_id "STRG.34951.1"; gene_id "STRG.34951";
5A	StringTie	exon	87991518	87991708	1000	-	.	transcript_id "STRG.34951.1"; gene_id "STRG.34951";
5A	StringTie	exon	87991827	87992484	1000	-	.	transcript_id "STRG.34951.1"; gene_id "STRG.34951";
5A	StringTie	transcript	88478199	88480011	1000	+	.	transcript_id "STRG.34953.1"; gene_id "STRG.34953"
5A	StringTie	exon	88478199	88480011	1000	+	.	transcript_id "STRG.34953.1"; gene_id "STRG.34953";
5A	StringTie	transcript	88478199	88480011	1000	+	.	transcript_id "STRG.34953.2"; gene_id "STRG.34953"
5A	StringTie	exon	88478199	88478544	1000	+	.	transcript_id "STRG.34953.2"; gene_id "STRG.34953";
5A	StringTie	exon	88478654	88480011	1000	+	.	transcript_id "STRG.34953.2"; gene_id "STRG.34953";
5A	StringTie	transcript	88517862	88559072	1000	-	.	transcript_id "STRG.34956.1"; gene_id "STRG.34956"
5A	StringTie	exon	88517862	88518656	1000	-	.	transcript_id "STRG.34956.1"; gene_id "STRG.34956";
5A	StringTie	exon	88519335	88519613	1000	-	.	transcript_id "STRG.34956.1"; gene_id "STRG.34956";
5A	StringTie	exon	88521283	88521696	1000	-	.	transcript_id "STRG.34956.1"; gene_id "STRG.34956";
5A	StringTie	exon	88524499	88524708	1000	-	.	transcript_id "STRG.34956.1"; gene_id "STRG.34956";
5A	StringTie	exon	88525139	88525335	1000	-	.	transcript_id "STRG.34956.1"; gene_id "STRG.34956";
5A	StringTie	exon	88530061	88530164	1000	-	.	transcript_id "STRG.34956.1"; gene_id "STRG.34956";
5A	StringTie	exon	88530237	88530655	1000	-	.	transcript_id "STRG.34956.1"; gene_id "STRG.34956";
5A	StringTie	exon	88530773	88531047	1000	-	.	transcript_id "STRG.34956.1"; gene_id "STRG.34956";
5A	StringTie	exon	88531740	88531966	1000	-	.	transcript_id "STRG.34956.1"; gene_id "STRG.34956";
5A	StringTie	exon	88532071	88532289	1000	-	.	transcript_id "STRG.34956.1"; gene_id "STRG.34956";
5A	StringTie	exon	88533134	88533294	1000	-	.	transcript_id "STRG.34956.1"; gene_id "STRG.34956";
5A	StringTie	exon	88533379	88533571	1000	-	.	transcript_id "STRG.34956.1"; gene_id "STRG.34956";
5A	StringTie	exon	88534291	88534381	1000	-	.	transcript_id "STRG.34956.1"; gene_id "STRG.34956";
5A	StringTie	exon	88534825	88534960	1000	-	.	transcript_id "STRG.34956.1"; gene_id "STRG.34956";
5A	StringTie	exon	88535124	88535249	1000	-	.	transcript_id "STRG.34956.1"; gene_id "STRG.34956";
5A	StringTie	exon	88557046	88557186	1000	-	.	transcript_id "STRG.34956.1"; gene_id "STRG.34956";
5A	StringTie	exon	88557288	88557349	1000	-	.	transcript_id "STRG.34956.1"; gene_id "STRG.34956";
5A	StringTie	exon	88557459	88557546	1000	-	.	transcript_id "STRG.34956.1"; gene_id "STRG.34956";
5A	StringTie	exon	88558176	88558602	1000	-	.	transcript_id "STRG.34956.1"; gene_id "STRG.34956";
5A	StringTie	exon	88558679	88559072	1000	-	.	transcript_id "STRG.34956.1"; gene_id "STRG.34956";
5A	StringTie	transcript	88874293	88877288	1000	+	.	transcript_id "STRG.34954.1"; gene_id "STRG.34954"
5A	StringTie	exon	88874293	88874614	1000	+	.	transcript_id "STRG.34954.1"; gene_id "STRG.34954";
5A	StringTie	exon	88874776	88874850	1000	+	.	transcript_id "STRG.34954.1"; gene_id "STRG.34954";
5A	StringTie	exon	88874941	88875030	1000	+	.	transcript_id "STRG.34954.1"; gene_id "STRG.34954";
5A	StringTie	exon	88875149	88875220	1000	+	.	transcript_id "STRG.34954.1"; gene_id "STRG.34954";
5A	StringTie	exon	88875915	88877288	1000	+	.	transcript_id "STRG.34954.1"; gene_id "STRG.34954";
5A	StringTie	transcript	88874293	88877288	1000	+	.	transcript_id "STRG.34954.2"; gene_id "STRG.34954"
5A	StringTie	exon	88874293	88874561	1000	+	.	transcript_id "STRG.34954.2"; gene_id "STRG.34954";
5A	StringTie	exon	88874776	88874850	1000	+	.	transcript_id "STRG.34954.2"; gene_id "STRG.34954";
5A	StringTie	exon	88874941	88875030	1000	+	.	transcript_id "STRG.34954.2"; gene_id "STRG.34954";
5A	StringTie	exon	88875149	88875220	1000	+	.	transcript_id "STRG.34954.2"; gene_id "STRG.34954";
5A	StringTie	exon	88875915	88877288	1000	+	.	transcript_id "STRG.34954.2"; gene_id "STRG.34954";
5A	StringTie	transcript	89375066	89379568	1000	+	.	transcript_id "STRG.34955.1"; gene_id "STRG.34955"
5A	StringTie	exon	89375066	89375438	1000	+	.	transcript_id "STRG.34955.1"; gene_id "STRG.34955";
5A	StringTie	exon	89376552	89376610	1000	+	.	transcript_id "STRG.34955.1"; gene_id "STRG.34955";
5A	StringTie	exon	89376695	89376850	1000	+	.	transcript_id "STRG.34955.1"; gene_id "STRG.34955";
5A	StringTie	exon	89377016	89377603	1000	+	.	transcript_id "STRG.34955.1"; gene_id "STRG.34955";
5A	StringTie	exon	89377985	89378287	1000	+	.	transcript_id "STRG.34955.1"; gene_id "STRG.34955";
5A	StringTie	exon	89378824	89379568	1000	+	.	transcript_id "STRG.34955.1"; gene_id "STRG.34955";
5A	StringTie	transcript	89379784	89383991	1000	-	.	transcript_id "STRG.34959.1"; gene_id "STRG.34959"
5A	StringTie	exon	89379784	89380378	1000	-	.	transcript_id "STRG.34959.1"; gene_id "STRG.34959";
5A	StringTie	exon	89380486	89380585	1000	-	.	transcript_id "STRG.34959.1"; gene_id "STRG.34959";
5A	StringTie	exon	89380673	89380798	1000	-	.	transcript_id "STRG.34959.1"; gene_id "STRG.34959";
5A	StringTie	exon	89380885	89381074	1000	-	.	transcript_id "STRG.34959.1"; gene_id "STRG.34959";
5A	StringTie	exon	89381173	89381403	1000	-	.	transcript_id "STRG.34959.1"; gene_id "STRG.34959";
5A	StringTie	exon	89381506	89381654	1000	-	.	transcript_id "STRG.34959.1"; gene_id "STRG.34959";
5A	StringTie	exon	89381878	89382061	1000	-	.	transcript_id "STRG.34959.1"; gene_id "STRG.34959";
5A	StringTie	exon	89382465	89382501	1000	-	.	transcript_id "STRG.34959.1"; gene_id "STRG.34959";
5A	StringTie	exon	89382593	89382813	1000	-	.	transcript_id "STRG.34959.1"; gene_id "STRG.34959";
5A	StringTie	exon	89383476	89383991	1000	-	.	transcript_id "STRG.34959.1"; gene_id "STRG.34959";
5A	StringTie	transcript	89379784	89383991	1000	-	.	transcript_id "STRG.34959.2"; gene_id "STRG.34959"
5A	StringTie	exon	89379784	89380378	1000	-	.	transcript_id "STRG.34959.2"; gene_id "STRG.34959";
5A	StringTie	exon	89380486	89380585	1000	-	.	transcript_id "STRG.34959.2"; gene_id "STRG.34959";
5A	StringTie	exon	89380673	89380798	1000	-	.	transcript_id "STRG.34959.2"; gene_id "STRG.34959";
5A	StringTie	exon	89380885	89381074	1000	-	.	transcript_id "STRG.34959.2"; gene_id "STRG.34959";
5A	StringTie	exon	89381173	89381403	1000	-	.	transcript_id "STRG.34959.2"; gene_id "STRG.34959";
5A	StringTie	exon	89381506	89381654	1000	-	.	transcript_id "STRG.34959.2"; gene_id "STRG.34959";
5A	StringTie	exon	89381878	89382061	1000	-	.	transcript_id "STRG.34959.2"; gene_id "STRG.34959";
5A	StringTie	exon	89382465	89382501	1000	-	.	transcript_id "STRG.34959.2"; gene_id "STRG.34959";
5A	StringTie	exon	89382593	89382844	1000	-	.	transcript_id "STRG.34959.2"; gene_id "STRG.34959";
5A	StringTie	exon	89383476	89383991	1000	-	.	transcript_id "STRG.34959.2"; gene_id "STRG.34959";
5A	StringTie	transcript	89589477	89593261	1000	-	.	transcript_id "STRG.34957.1"; gene_id "STRG.34957"
5A	StringTie	exon	89589477	89590040	1000	-	.	transcript_id "STRG.34957.1"; gene_id "STRG.34957";
5A	StringTie	exon	89591417	89593261	1000	-	.	transcript_id "STRG.34957.1"; gene_id "STRG.34957";
5A	StringTie	transcript	89589477	89593261	1000	-	.	transcript_id "STRG.34957.2"; gene_id "STRG.34957"
5A	StringTie	exon	89589477	89590040	1000	-	.	transcript_id "STRG.34957.2"; gene_id "STRG.34957";
5A	StringTie	exon	89591417	89591541	1000	-	.	transcript_id "STRG.34957.2"; gene_id "STRG.34957";
5A	StringTie	exon	89592949	89593261	1000	-	.	transcript_id "STRG.34957.2"; gene_id "STRG.34957";
5A	StringTie	transcript	90118261	90126559	1000	+	.	transcript_id "STRG.34958.1"; gene_id "STRG.34958"
5A	StringTie	exon	90118261	90119180	1000	+	.	transcript_id "STRG.34958.1"; gene_id "STRG.34958";
5A	StringTie	exon	90119658	90122619	1000	+	.	transcript_id "STRG.34958.1"; gene_id "STRG.34958";
5A	StringTie	exon	90125061	90126559	1000	+	.	transcript_id "STRG.34958.1"; gene_id "STRG.34958";
5A	StringTie	transcript	90130957	90136971	1000	+	.	transcript_id "STRG.34960.1"; gene_id "STRG.34960"
5A	StringTie	exon	90130957	90131262	1000	+	.	transcript_id "STRG.34960.1"; gene_id "STRG.34960";
5A	StringTie	exon	90133010	90133168	1000	+	.	transcript_id "STRG.34960.1"; gene_id "STRG.34960";
5A	StringTie	exon	90136320	90136971	1000	+	.	transcript_id "STRG.34960.1"; gene_id "STRG.34960";
5A	StringTie	transcript	90133149	90135112	1000	-	.	transcript_id "STRG.34961.1"; gene_id "STRG.34961"
5A	StringTie	exon	90133149	90135112	1000	-	.	transcript_id "STRG.34961.1"; gene_id "STRG.34961";
5A	StringTie	transcript	90745742	90752692	1000	+	.	transcript_id "STRG.34962.1"; gene_id "STRG.34962"
5A	StringTie	exon	90745742	90746161	1000	+	.	transcript_id "STRG.34962.1"; gene_id "STRG.34962";
5A	StringTie	exon	90746249	90746488	1000	+	.	transcript_id "STRG.34962.1"; gene_id "STRG.34962";
5A	StringTie	exon	90747398	90747712	1000	+	.	transcript_id "STRG.34962.1"; gene_id "STRG.34962";
5A	StringTie	exon	90747863	90747970	1000	+	.	transcript_id "STRG.34962.1"; gene_id "STRG.34962";
5A	StringTie	exon	90748112	90748304	1000	+	.	transcript_id "STRG.34962.1"; gene_id "STRG.34962";
5A	StringTie	exon	90748622	90748884	1000	+	.	transcript_id "STRG.34962.1"; gene_id "STRG.34962";
5A	StringTie	exon	90749005	90749134	1000	+	.	transcript_id "STRG.34962.1"; gene_id "STRG.34962";
5A	StringTie	exon	90749257	90749330	1000	+	.	transcript_id "STRG.34962.1"; gene_id "STRG.34962";
5A	StringTie	exon	90749485	90749730	1000	+	.	transcript_id "STRG.34962.1"; gene_id "STRG.34962";
5A	StringTie	exon	90749804	90749877	1000	+	.	transcript_id "STRG.34962.1"; gene_id "STRG.34962";
5A	StringTie	exon	90750583	90750674	1000	+	.	transcript_id "STRG.34962.1"; gene_id "STRG.34962";
5A	StringTie	exon	90751001	90751083	1000	+	.	transcript_id "STRG.34962.1"; gene_id "STRG.34962";
5A	StringTie	exon	90751630	90751701	1000	+	.	transcript_id "STRG.34962.1"; gene_id "STRG.34962";
5A	StringTie	exon	90751842	90751967	1000	+	.	transcript_id "STRG.34962.1"; gene_id "STRG.34962";
5A	StringTie	exon	90752283	90752692	1000	+	.	transcript_id "STRG.34962.1"; gene_id "STRG.34962";
5A	StringTie	transcript	91357406	91363443	1000	+	.	transcript_id "STRG.34963.1"; gene_id "STRG.34963"
5A	StringTie	exon	91357406	91357653	1000	+	.	transcript_id "STRG.34963.1"; gene_id "STRG.34963";
5A	StringTie	exon	91358942	91359825	1000	+	.	transcript_id "STRG.34963.1"; gene_id "STRG.34963";
5A	StringTie	exon	91360467	91360568	1000	+	.	transcript_id "STRG.34963.1"; gene_id "STRG.34963";
5A	StringTie	exon	91361308	91361937	1000	+	.	transcript_id "STRG.34963.1"; gene_id "STRG.34963";
5A	StringTie	exon	91362775	91363443	1000	+	.	transcript_id "STRG.34963.1"; gene_id "STRG.34963";
5A	StringTie	transcript	91705177	91707867	1000	+	.	transcript_id "STRG.34964.1"; gene_id "STRG.34964"
5A	StringTie	exon	91705177	91707867	1000	+	.	transcript_id "STRG.34964.1"; gene_id "STRG.34964";
5A	StringTie	transcript	92417608	92419317	1000	-	.	transcript_id "STRG.34965.1"; gene_id "STRG.34965"
5A	StringTie	exon	92417608	92418333	1000	-	.	transcript_id "STRG.34965.1"; gene_id "STRG.34965";
5A	StringTie	exon	92418447	92419317	1000	-	.	transcript_id "STRG.34965.1"; gene_id "STRG.34965";
5A	StringTie	transcript	92894361	92896951	1000	-	.	transcript_id "STRG.34966.1"; gene_id "STRG.34966"
5A	StringTie	exon	92894361	92895642	1000	-	.	transcript_id "STRG.34966.1"; gene_id "STRG.34966";
5A	StringTie	exon	92896421	92896951	1000	-	.	transcript_id "STRG.34966.1"; gene_id "STRG.34966";
5A	StringTie	transcript	92932891	92937544	1000	-	.	transcript_id "STRG.34967.1"; gene_id "STRG.34967"
5A	StringTie	exon	92932891	92933405	1000	-	.	transcript_id "STRG.34967.1"; gene_id "STRG.34967";
5A	StringTie	exon	92933490	92933612	1000	-	.	transcript_id "STRG.34967.1"; gene_id "STRG.34967";
5A	StringTie	exon	92933704	92933898	1000	-	.	transcript_id "STRG.34967.1"; gene_id "STRG.34967";
5A	StringTie	exon	92933998	92934126	1000	-	.	transcript_id "STRG.34967.1"; gene_id "STRG.34967";
5A	StringTie	exon	92934217	92934379	1000	-	.	transcript_id "STRG.34967.1"; gene_id "STRG.34967";
5A	StringTie	exon	92934466	92934595	1000	-	.	transcript_id "STRG.34967.1"; gene_id "STRG.34967";
5A	StringTie	exon	92934684	92935199	1000	-	.	transcript_id "STRG.34967.1"; gene_id "STRG.34967";
5A	StringTie	exon	92935285	92935368	1000	-	.	transcript_id "STRG.34967.1"; gene_id "STRG.34967";
5A	StringTie	exon	92935471	92935786	1000	-	.	transcript_id "STRG.34967.1"; gene_id "STRG.34967";
5A	StringTie	exon	92936244	92936332	1000	-	.	transcript_id "STRG.34967.1"; gene_id "STRG.34967";
5A	StringTie	exon	92937314	92937544	1000	-	.	transcript_id "STRG.34967.1"; gene_id "STRG.34967";
5A	StringTie	transcript	93334841	93339293	1000	-	.	transcript_id "STRG.34968.1"; gene_id "STRG.34968"
5A	StringTie	exon	93334841	93335760	1000	-	.	transcript_id "STRG.34968.1"; gene_id "STRG.34968";
5A	StringTie	exon	93338864	93339293	1000	-	.	transcript_id "STRG.34968.1"; gene_id "STRG.34968";
5A	StringTie	transcript	93340962	93344077	1000	-	.	transcript_id "STRG.34969.1"; gene_id "STRG.34969"
5A	StringTie	exon	93340962	93341674	1000	-	.	transcript_id "STRG.34969.1"; gene_id "STRG.34969";
5A	StringTie	exon	93343825	93344077	1000	-	.	transcript_id "STRG.34969.1"; gene_id "STRG.34969";
5A	StringTie	transcript	93832385	93843411	1000	-	.	transcript_id "STRG.34970.1"; gene_id "STRG.34970"
5A	StringTie	exon	93832385	93833889	1000	-	.	transcript_id "STRG.34970.1"; gene_id "STRG.34970";
5A	StringTie	exon	93834046	93834164	1000	-	.	transcript_id "STRG.34970.1"; gene_id "STRG.34970";
5A	StringTie	exon	93834259	93834321	1000	-	.	transcript_id "STRG.34970.1"; gene_id "STRG.34970";
5A	StringTie	exon	93834437	93834505	1000	-	.	transcript_id "STRG.34970.1"; gene_id "STRG.34970";
5A	StringTie	exon	93834589	93834696	1000	-	.	transcript_id "STRG.34970.1"; gene_id "STRG.34970";
5A	StringTie	exon	93835150	93835314	1000	-	.	transcript_id "STRG.34970.1"; gene_id "STRG.34970";
5A	StringTie	exon	93835420	93835497	1000	-	.	transcript_id "STRG.34970.1"; gene_id "STRG.34970";
5A	StringTie	exon	93835587	93835655	1000	-	.	transcript_id "STRG.34970.1"; gene_id "STRG.34970";
5A	StringTie	exon	93835745	93835825	1000	-	.	transcript_id "STRG.34970.1"; gene_id "STRG.34970";
5A	StringTie	exon	93835911	93836030	1000	-	.	transcript_id "STRG.34970.1"; gene_id "STRG.34970";
5A	StringTie	exon	93839866	93839979	1000	-	.	transcript_id "STRG.34970.1"; gene_id "STRG.34970";
5A	StringTie	exon	93840062	93840099	1000	-	.	transcript_id "STRG.34970.1"; gene_id "STRG.34970";
5A	StringTie	exon	93841252	93841324	1000	-	.	transcript_id "STRG.34970.1"; gene_id "STRG.34970";
5A	StringTie	exon	93841913	93841984	1000	-	.	transcript_id "STRG.34970.1"; gene_id "STRG.34970";
5A	StringTie	exon	93842110	93842175	1000	-	.	transcript_id "STRG.34970.1"; gene_id "STRG.34970";
5A	StringTie	exon	93842853	93842926	1000	-	.	transcript_id "STRG.34970.1"; gene_id "STRG.34970";
5A	StringTie	exon	93843069	93843108	1000	-	.	transcript_id "STRG.34970.1"; gene_id "STRG.34970";
5A	StringTie	exon	93843305	93843411	1000	-	.	transcript_id "STRG.34970.1"; gene_id "STRG.34970";
5A	StringTie	transcript	94878316	94883963	1000	+	.	transcript_id "STRG.34971.1"; gene_id "STRG.34971"
5A	StringTie	exon	94878316	94878550	1000	+	.	transcript_id "STRG.34971.1"; gene_id "STRG.34971";
5A	StringTie	exon	94879404	94880536	1000	+	.	transcript_id "STRG.34971.1"; gene_id "STRG.34971";
5A	StringTie	exon	94881010	94881376	1000	+	.	transcript_id "STRG.34971.1"; gene_id "STRG.34971";
5A	StringTie	exon	94881465	94881541	1000	+	.	transcript_id "STRG.34971.1"; gene_id "STRG.34971";
5A	StringTie	exon	94882434	94882553	1000	+	.	transcript_id "STRG.34971.1"; gene_id "STRG.34971";
5A	StringTie	exon	94882970	94883134	1000	+	.	transcript_id "STRG.34971.1"; gene_id "STRG.34971";
5A	StringTie	exon	94883215	94883352	1000	+	.	transcript_id "STRG.34971.1"; gene_id "STRG.34971";
5A	StringTie	exon	94883432	94883963	1000	+	.	transcript_id "STRG.34971.1"; gene_id "STRG.34971";
5A	StringTie	transcript	94885981	94891703	1000	-	.	transcript_id "STRG.34972.1"; gene_id "STRG.34972"
5A	StringTie	exon	94885981	94891703	1000	-	.	transcript_id "STRG.34972.1"; gene_id "STRG.34972";
5A	StringTie	transcript	94907363	94910111	1000	-	.	transcript_id "STRG.34973.1"; gene_id "STRG.34973"
5A	StringTie	exon	94907363	94908205	1000	-	.	transcript_id "STRG.34973.1"; gene_id "STRG.34973";
5A	StringTie	exon	94908314	94908549	1000	-	.	transcript_id "STRG.34973.1"; gene_id "STRG.34973";
5A	StringTie	exon	94908632	94908799	1000	-	.	transcript_id "STRG.34973.1"; gene_id "STRG.34973";
5A	StringTie	exon	94909788	94910111	1000	-	.	transcript_id "STRG.34973.1"; gene_id "STRG.34973";
5A	StringTie	transcript	94907363	94910111	1000	-	.	transcript_id "STRG.34973.2"; gene_id "STRG.34973"
5A	StringTie	exon	94907363	94908205	1000	-	.	transcript_id "STRG.34973.2"; gene_id "STRG.34973";
5A	StringTie	exon	94908314	94908549	1000	-	.	transcript_id "STRG.34973.2"; gene_id "STRG.34973";
5A	StringTie	exon	94908632	94908799	1000	-	.	transcript_id "STRG.34973.2"; gene_id "STRG.34973";
5A	StringTie	exon	94909712	94910111	1000	-	.	transcript_id "STRG.34973.2"; gene_id "STRG.34973";
5A	StringTie	transcript	94907363	94910459	1000	-	.	transcript_id "STRG.34973.3"; gene_id "STRG.34973"
5A	StringTie	exon	94907363	94908205	1000	-	.	transcript_id "STRG.34973.3"; gene_id "STRG.34973";
5A	StringTie	exon	94908314	94908549	1000	-	.	transcript_id "STRG.34973.3"; gene_id "STRG.34973";
5A	StringTie	exon	94908632	94908799	1000	-	.	transcript_id "STRG.34973.3"; gene_id "STRG.34973";
5A	StringTie	exon	94910356	94910459	1000	-	.	transcript_id "STRG.34973.3"; gene_id "STRG.34973";
5A	StringTie	transcript	95132851	95147278	1000	-	.	transcript_id "STRG.34975.1"; gene_id "STRG.34975"
5A	StringTie	exon	95132851	95133547	1000	-	.	transcript_id "STRG.34975.1"; gene_id "STRG.34975";
5A	StringTie	exon	95134023	95134155	1000	-	.	transcript_id "STRG.34975.1"; gene_id "STRG.34975";
5A	StringTie	exon	95134777	95134865	1000	-	.	transcript_id "STRG.34975.1"; gene_id "STRG.34975";
5A	StringTie	exon	95135139	95135253	1000	-	.	transcript_id "STRG.34975.1"; gene_id "STRG.34975";
5A	StringTie	exon	95135334	95135417	1000	-	.	transcript_id "STRG.34975.1"; gene_id "STRG.34975";
5A	StringTie	exon	95135492	95135570	1000	-	.	transcript_id "STRG.34975.1"; gene_id "STRG.34975";
5A	StringTie	exon	95142041	95142126	1000	-	.	transcript_id "STRG.34975.1"; gene_id "STRG.34975";
5A	StringTie	exon	95142224	95142414	1000	-	.	transcript_id "STRG.34975.1"; gene_id "STRG.34975";
5A	StringTie	exon	95142814	95142863	1000	-	.	transcript_id "STRG.34975.1"; gene_id "STRG.34975";
5A	StringTie	exon	95143743	95143833	1000	-	.	transcript_id "STRG.34975.1"; gene_id "STRG.34975";
5A	StringTie	exon	95145693	95145789	1000	-	.	transcript_id "STRG.34975.1"; gene_id "STRG.34975";
5A	StringTie	exon	95145871	95145945	1000	-	.	transcript_id "STRG.34975.1"; gene_id "STRG.34975";
5A	StringTie	exon	95146074	95146118	1000	-	.	transcript_id "STRG.34975.1"; gene_id "STRG.34975";
5A	StringTie	exon	95146230	95146556	1000	-	.	transcript_id "STRG.34975.1"; gene_id "STRG.34975";
5A	StringTie	exon	95146690	95146775	1000	-	.	transcript_id "STRG.34975.1"; gene_id "STRG.34975";
5A	StringTie	exon	95147206	95147278	1000	-	.	transcript_id "STRG.34975.1"; gene_id "STRG.34975";
5A	StringTie	transcript	95132851	95147278	1000	-	.	transcript_id "STRG.34975.2"; gene_id "STRG.34975"
5A	StringTie	exon	95132851	95133547	1000	-	.	transcript_id "STRG.34975.2"; gene_id "STRG.34975";
5A	StringTie	exon	95134023	95134155	1000	-	.	transcript_id "STRG.34975.2"; gene_id "STRG.34975";
5A	StringTie	exon	95134777	95134865	1000	-	.	transcript_id "STRG.34975.2"; gene_id "STRG.34975";
5A	StringTie	exon	95135139	95135253	1000	-	.	transcript_id "STRG.34975.2"; gene_id "STRG.34975";
5A	StringTie	exon	95135334	95135417	1000	-	.	transcript_id "STRG.34975.2"; gene_id "STRG.34975";
5A	StringTie	exon	95135492	95135570	1000	-	.	transcript_id "STRG.34975.2"; gene_id "STRG.34975";
5A	StringTie	exon	95142041	95142126	1000	-	.	transcript_id "STRG.34975.2"; gene_id "STRG.34975";
5A	StringTie	exon	95142224	95142414	1000	-	.	transcript_id "STRG.34975.2"; gene_id "STRG.34975";
5A	StringTie	exon	95142814	95142863	1000	-	.	transcript_id "STRG.34975.2"; gene_id "STRG.34975";
5A	StringTie	exon	95143743	95143833	1000	-	.	transcript_id "STRG.34975.2"; gene_id "STRG.34975";
5A	StringTie	exon	95145693	95145789	1000	-	.	transcript_id "STRG.34975.2"; gene_id "STRG.34975";
5A	StringTie	exon	95145871	95145945	1000	-	.	transcript_id "STRG.34975.2"; gene_id "STRG.34975";
5A	StringTie	exon	95146074	95146118	1000	-	.	transcript_id "STRG.34975.2"; gene_id "STRG.34975";
5A	StringTie	exon	95146230	95146522	1000	-	.	transcript_id "STRG.34975.2"; gene_id "STRG.34975";
5A	StringTie	exon	95146690	95146775	1000	-	.	transcript_id "STRG.34975.2"; gene_id "STRG.34975";
5A	StringTie	exon	95147206	95147278	1000	-	.	transcript_id "STRG.34975.2"; gene_id "STRG.34975";
5A	StringTie	transcript	95147276	95151684	1000	+	.	transcript_id "STRG.34976.1"; gene_id "STRG.34976"
5A	StringTie	exon	95147276	95147665	1000	+	.	transcript_id "STRG.34976.1"; gene_id "STRG.34976";
5A	StringTie	exon	95147860	95148091	1000	+	.	transcript_id "STRG.34976.1"; gene_id "STRG.34976";
5A	StringTie	exon	95148171	95148339	1000	+	.	transcript_id "STRG.34976.1"; gene_id "STRG.34976";
5A	StringTie	exon	95148407	95148498	1000	+	.	transcript_id "STRG.34976.1"; gene_id "STRG.34976";
5A	StringTie	exon	95148631	95148697	1000	+	.	transcript_id "STRG.34976.1"; gene_id "STRG.34976";
5A	StringTie	exon	95148824	95148946	1000	+	.	transcript_id "STRG.34976.1"; gene_id "STRG.34976";
5A	StringTie	exon	95149067	95149159	1000	+	.	transcript_id "STRG.34976.1"; gene_id "STRG.34976";
5A	StringTie	exon	95149324	95149453	1000	+	.	transcript_id "STRG.34976.1"; gene_id "STRG.34976";
5A	StringTie	exon	95149607	95149688	1000	+	.	transcript_id "STRG.34976.1"; gene_id "STRG.34976";
5A	StringTie	exon	95149774	95149906	1000	+	.	transcript_id "STRG.34976.1"; gene_id "STRG.34976";
5A	StringTie	exon	95150041	95150246	1000	+	.	transcript_id "STRG.34976.1"; gene_id "STRG.34976";
5A	StringTie	exon	95150332	95150457	1000	+	.	transcript_id "STRG.34976.1"; gene_id "STRG.34976";
5A	StringTie	exon	95150552	95150861	1000	+	.	transcript_id "STRG.34976.1"; gene_id "STRG.34976";
5A	StringTie	exon	95151083	95151684	1000	+	.	transcript_id "STRG.34976.1"; gene_id "STRG.34976";
5A	StringTie	transcript	95885684	95887926	1000	+	.	transcript_id "STRG.34974.1"; gene_id "STRG.34974"
5A	StringTie	exon	95885684	95886368	1000	+	.	transcript_id "STRG.34974.1"; gene_id "STRG.34974";
5A	StringTie	exon	95887569	95887926	1000	+	.	transcript_id "STRG.34974.1"; gene_id "STRG.34974";
5A	StringTie	transcript	96768408	96775544	1000	+	.	transcript_id "STRG.34977.1"; gene_id "STRG.34977"
5A	StringTie	exon	96768408	96768698	1000	+	.	transcript_id "STRG.34977.1"; gene_id "STRG.34977";
5A	StringTie	exon	96769699	96772123	1000	+	.	transcript_id "STRG.34977.1"; gene_id "STRG.34977";
5A	StringTie	exon	96774426	96775544	1000	+	.	transcript_id "STRG.34977.1"; gene_id "STRG.34977";
5A	StringTie	transcript	97393790	97397604	1000	-	.	transcript_id "STRG.34978.1"; gene_id "STRG.34978"
5A	StringTie	exon	97393790	97394531	1000	-	.	transcript_id "STRG.34978.1"; gene_id "STRG.34978";
5A	StringTie	exon	97395871	97395953	1000	-	.	transcript_id "STRG.34978.1"; gene_id "STRG.34978";
5A	StringTie	exon	97396055	97396133	1000	-	.	transcript_id "STRG.34978.1"; gene_id "STRG.34978";
5A	StringTie	exon	97396225	97396514	1000	-	.	transcript_id "STRG.34978.1"; gene_id "STRG.34978";
5A	StringTie	exon	97397200	97397604	1000	-	.	transcript_id "STRG.34978.1"; gene_id "STRG.34978";
5A	StringTie	transcript	97447769	97448758	1000	-	.	transcript_id "STRG.34979.1"; gene_id "STRG.34979"
5A	StringTie	exon	97447769	97448758	1000	-	.	transcript_id "STRG.34979.1"; gene_id "STRG.34979";
5A	StringTie	transcript	98210361	98214204	1000	+	.	transcript_id "STRG.34980.1"; gene_id "STRG.34980"
5A	StringTie	exon	98210361	98210676	1000	+	.	transcript_id "STRG.34980.1"; gene_id "STRG.34980";
5A	StringTie	exon	98212265	98214204	1000	+	.	transcript_id "STRG.34980.1"; gene_id "STRG.34980";
5A	StringTie	transcript	98514046	98516152	1000	+	.	transcript_id "STRG.34981.1"; gene_id "STRG.34981"
5A	StringTie	exon	98514046	98514530	1000	+	.	transcript_id "STRG.34981.1"; gene_id "STRG.34981";
5A	StringTie	exon	98514794	98516152	1000	+	.	transcript_id "STRG.34981.1"; gene_id "STRG.34981";
5A	StringTie	transcript	99068520	99073426	1000	-	.	transcript_id "STRG.34983.1"; gene_id "STRG.34983"
5A	StringTie	exon	99068520	99070207	1000	-	.	transcript_id "STRG.34983.1"; gene_id "STRG.34983";
5A	StringTie	exon	99070286	99070720	1000	-	.	transcript_id "STRG.34983.1"; gene_id "STRG.34983";
5A	StringTie	exon	99070813	99070929	1000	-	.	transcript_id "STRG.34983.1"; gene_id "STRG.34983";
5A	StringTie	exon	99073004	99073426	1000	-	.	transcript_id "STRG.34983.1"; gene_id "STRG.34983";
5A	StringTie	transcript	99862031	99867041	1000	+	.	transcript_id "STRG.34982.1"; gene_id "STRG.34982"
5A	StringTie	exon	99862031	99862145	1000	+	.	transcript_id "STRG.34982.1"; gene_id "STRG.34982";
5A	StringTie	exon	99863127	99863325	1000	+	.	transcript_id "STRG.34982.1"; gene_id "STRG.34982";
5A	StringTie	exon	99863578	99863630	1000	+	.	transcript_id "STRG.34982.1"; gene_id "STRG.34982";
5A	StringTie	exon	99863896	99865237	1000	+	.	transcript_id "STRG.34982.1"; gene_id "STRG.34982";
5A	StringTie	exon	99865317	99865487	1000	+	.	transcript_id "STRG.34982.1"; gene_id "STRG.34982";
5A	StringTie	exon	99865821	99867041	1000	+	.	transcript_id "STRG.34982.1"; gene_id "STRG.34982";
5A	StringTie	transcript	100660257	100665139	1000	+	.	transcript_id "STRG.34986.1"; gene_id "STRG.34986"
5A	StringTie	exon	100660257	100660365	1000	+	.	transcript_id "STRG.34986.1"; gene_id "STRG.34986";
5A	StringTie	exon	100661246	100661486	1000	+	.	transcript_id "STRG.34986.1"; gene_id "STRG.34986";
5A	StringTie	exon	100661599	100661676	1000	+	.	transcript_id "STRG.34986.1"; gene_id "STRG.34986";
5A	StringTie	exon	100662633	100662797	1000	+	.	transcript_id "STRG.34986.1"; gene_id "STRG.34986";
5A	StringTie	exon	100662869	100662912	1000	+	.	transcript_id "STRG.34986.1"; gene_id "STRG.34986";
5A	StringTie	exon	100663702	100663768	1000	+	.	transcript_id "STRG.34986.1"; gene_id "STRG.34986";
5A	StringTie	exon	100663876	100664055	1000	+	.	transcript_id "STRG.34986.1"; gene_id "STRG.34986";
5A	StringTie	exon	100664763	100665139	1000	+	.	transcript_id "STRG.34986.1"; gene_id "STRG.34986";
5A	StringTie	transcript	101053241	101056706	1000	+	.	transcript_id "STRG.34984.1"; gene_id "STRG.34984"
5A	StringTie	exon	101053241	101053445	1000	+	.	transcript_id "STRG.34984.1"; gene_id "STRG.34984";
5A	StringTie	exon	101055296	101056706	1000	+	.	transcript_id "STRG.34984.1"; gene_id "STRG.34984";
5A	StringTie	transcript	101055269	101056524	1000	-	.	transcript_id "STRG.34985.1"; gene_id "STRG.34985"
5A	StringTie	exon	101055269	101056276	1000	-	.	transcript_id "STRG.34985.1"; gene_id "STRG.34985";
5A	StringTie	exon	101056381	101056524	1000	-	.	transcript_id "STRG.34985.1"; gene_id "STRG.34985";
5A	StringTie	transcript	101076769	101081630	1000	-	.	transcript_id "STRG.34990.1"; gene_id "STRG.34990"
5A	StringTie	exon	101076769	101077249	1000	-	.	transcript_id "STRG.34990.1"; gene_id "STRG.34990";
5A	StringTie	exon	101077476	101077717	1000	-	.	transcript_id "STRG.34990.1"; gene_id "STRG.34990";
5A	StringTie	exon	101077837	101078052	1000	-	.	transcript_id "STRG.34990.1"; gene_id "STRG.34990";
5A	StringTie	exon	101078154	101078324	1000	-	.	transcript_id "STRG.34990.1"; gene_id "STRG.34990";
5A	StringTie	exon	101078866	101079017	1000	-	.	transcript_id "STRG.34990.1"; gene_id "STRG.34990";
5A	StringTie	exon	101079341	101079517	1000	-	.	transcript_id "STRG.34990.1"; gene_id "STRG.34990";
5A	StringTie	exon	101080746	101080811	1000	-	.	transcript_id "STRG.34990.1"; gene_id "STRG.34990";
5A	StringTie	exon	101081498	101081630	1000	-	.	transcript_id "STRG.34990.1"; gene_id "STRG.34990";
5A	StringTie	transcript	101076769	101081630	1000	-	.	transcript_id "STRG.34990.2"; gene_id "STRG.34990"
5A	StringTie	exon	101076769	101077249	1000	-	.	transcript_id "STRG.34990.2"; gene_id "STRG.34990";
5A	StringTie	exon	101077476	101077717	1000	-	.	transcript_id "STRG.34990.2"; gene_id "STRG.34990";
5A	StringTie	exon	101077837	101078052	1000	-	.	transcript_id "STRG.34990.2"; gene_id "STRG.34990";
5A	StringTie	exon	101078154	101078324	1000	-	.	transcript_id "STRG.34990.2"; gene_id "STRG.34990";
5A	StringTie	exon	101078866	101079017	1000	-	.	transcript_id "STRG.34990.2"; gene_id "STRG.34990";
5A	StringTie	exon	101079341	101079517	1000	-	.	transcript_id "STRG.34990.2"; gene_id "STRG.34990";
5A	StringTie	exon	101080746	101080811	1000	-	.	transcript_id "STRG.34990.2"; gene_id "STRG.34990";
5A	StringTie	exon	101080917	101081630	1000	-	.	transcript_id "STRG.34990.2"; gene_id "STRG.34990";
5A	StringTie	transcript	101076769	101081630	1000	-	.	transcript_id "STRG.34990.3"; gene_id "STRG.34990"
5A	StringTie	exon	101076769	101077249	1000	-	.	transcript_id "STRG.34990.3"; gene_id "STRG.34990";
5A	StringTie	exon	101077476	101077717	1000	-	.	transcript_id "STRG.34990.3"; gene_id "STRG.34990";
5A	StringTie	exon	101077837	101078052	1000	-	.	transcript_id "STRG.34990.3"; gene_id "STRG.34990";
5A	StringTie	exon	101078154	101078324	1000	-	.	transcript_id "STRG.34990.3"; gene_id "STRG.34990";
5A	StringTie	exon	101078866	101079017	1000	-	.	transcript_id "STRG.34990.3"; gene_id "STRG.34990";
5A	StringTie	exon	101079341	101079517	1000	-	.	transcript_id "STRG.34990.3"; gene_id "STRG.34990";
5A	StringTie	exon	101080746	101080811	1000	-	.	transcript_id "STRG.34990.3"; gene_id "STRG.34990";
5A	StringTie	exon	101081471	101081630	1000	-	.	transcript_id "STRG.34990.3"; gene_id "STRG.34990";
5A	StringTie	transcript	101598059	101603820	1000	+	.	transcript_id "STRG.34987.1"; gene_id "STRG.34987"
5A	StringTie	exon	101598059	101598214	1000	+	.	transcript_id "STRG.34987.1"; gene_id "STRG.34987";
5A	StringTie	exon	101598483	101598521	1000	+	.	transcript_id "STRG.34987.1"; gene_id "STRG.34987";
5A	StringTie	exon	101600031	101600207	1000	+	.	transcript_id "STRG.34987.1"; gene_id "STRG.34987";
5A	StringTie	exon	101600759	101600940	1000	+	.	transcript_id "STRG.34987.1"; gene_id "STRG.34987";
5A	StringTie	exon	101601324	101601473	1000	+	.	transcript_id "STRG.34987.1"; gene_id "STRG.34987";
5A	StringTie	exon	101601877	101602107	1000	+	.	transcript_id "STRG.34987.1"; gene_id "STRG.34987";
5A	StringTie	exon	101602225	101602448	1000	+	.	transcript_id "STRG.34987.1"; gene_id "STRG.34987";
5A	StringTie	exon	101603169	101603214	1000	+	.	transcript_id "STRG.34987.1"; gene_id "STRG.34987";
5A	StringTie	exon	101603418	101603820	1000	+	.	transcript_id "STRG.34987.1"; gene_id "STRG.34987";
5A	StringTie	transcript	101600031	101601663	1000	+	.	transcript_id "STRG.34987.2"; gene_id "STRG.34987"
5A	StringTie	exon	101600031	101600207	1000	+	.	transcript_id "STRG.34987.2"; gene_id "STRG.34987";
5A	StringTie	exon	101600759	101601663	1000	+	.	transcript_id "STRG.34987.2"; gene_id "STRG.34987";
5A	StringTie	transcript	101600031	101602864	1000	+	.	transcript_id "STRG.34987.3"; gene_id "STRG.34987"
5A	StringTie	exon	101600031	101600207	1000	+	.	transcript_id "STRG.34987.3"; gene_id "STRG.34987";
5A	StringTie	exon	101600759	101600940	1000	+	.	transcript_id "STRG.34987.3"; gene_id "STRG.34987";
5A	StringTie	exon	101601324	101601473	1000	+	.	transcript_id "STRG.34987.3"; gene_id "STRG.34987";
5A	StringTie	exon	101601877	101602864	1000	+	.	transcript_id "STRG.34987.3"; gene_id "STRG.34987";
5A	StringTie	transcript	101639642	101645507	1000	+	.	transcript_id "STRG.34988.1"; gene_id "STRG.34988"
5A	StringTie	exon	101639642	101639858	1000	+	.	transcript_id "STRG.34988.1"; gene_id "STRG.34988";
5A	StringTie	exon	101640460	101640520	1000	+	.	transcript_id "STRG.34988.1"; gene_id "STRG.34988";
5A	StringTie	exon	101640904	101641134	1000	+	.	transcript_id "STRG.34988.1"; gene_id "STRG.34988";
5A	StringTie	exon	101641224	101641462	1000	+	.	transcript_id "STRG.34988.1"; gene_id "STRG.34988";
5A	StringTie	exon	101641917	101642093	1000	+	.	transcript_id "STRG.34988.1"; gene_id "STRG.34988";
5A	StringTie	exon	101642254	101642463	1000	+	.	transcript_id "STRG.34988.1"; gene_id "STRG.34988";
5A	StringTie	exon	101642556	101642794	1000	+	.	transcript_id "STRG.34988.1"; gene_id "STRG.34988";
5A	StringTie	exon	101644911	101645507	1000	+	.	transcript_id "STRG.34988.1"; gene_id "STRG.34988";
5A	StringTie	transcript	101724108	101726059	1000	+	.	transcript_id "STRG.34989.1"; gene_id "STRG.34989"
5A	StringTie	exon	101724108	101726059	1000	+	.	transcript_id "STRG.34989.1"; gene_id "STRG.34989";
5A	StringTie	transcript	102173060	102177389	1000	+	.	transcript_id "STRG.34991.1"; gene_id "STRG.34991"
5A	StringTie	exon	102173060	102173513	1000	+	.	transcript_id "STRG.34991.1"; gene_id "STRG.34991";
5A	StringTie	exon	102174161	102174352	1000	+	.	transcript_id "STRG.34991.1"; gene_id "STRG.34991";
5A	StringTie	exon	102174470	102174584	1000	+	.	transcript_id "STRG.34991.1"; gene_id "STRG.34991";
5A	StringTie	exon	102174755	102174962	1000	+	.	transcript_id "STRG.34991.1"; gene_id "STRG.34991";
5A	StringTie	exon	102176981	102177389	1000	+	.	transcript_id "STRG.34991.1"; gene_id "STRG.34991";
5A	StringTie	transcript	102173060	102177389	1000	+	.	transcript_id "STRG.34991.2"; gene_id "STRG.34991"
5A	StringTie	exon	102173060	102174352	1000	+	.	transcript_id "STRG.34991.2"; gene_id "STRG.34991";
5A	StringTie	exon	102174470	102174584	1000	+	.	transcript_id "STRG.34991.2"; gene_id "STRG.34991";
5A	StringTie	exon	102174755	102174962	1000	+	.	transcript_id "STRG.34991.2"; gene_id "STRG.34991";
5A	StringTie	exon	102176981	102177389	1000	+	.	transcript_id "STRG.34991.2"; gene_id "STRG.34991";
5A	StringTie	transcript	102173060	102177389	1000	+	.	transcript_id "STRG.34991.3"; gene_id "STRG.34991"
5A	StringTie	exon	102173060	102173513	1000	+	.	transcript_id "STRG.34991.3"; gene_id "STRG.34991";
5A	StringTie	exon	102173878	102174352	1000	+	.	transcript_id "STRG.34991.3"; gene_id "STRG.34991";
5A	StringTie	exon	102174470	102174584	1000	+	.	transcript_id "STRG.34991.3"; gene_id "STRG.34991";
5A	StringTie	exon	102174755	102174962	1000	+	.	transcript_id "STRG.34991.3"; gene_id "STRG.34991";
5A	StringTie	exon	102176981	102177389	1000	+	.	transcript_id "STRG.34991.3"; gene_id "STRG.34991";
5A	StringTie	transcript	103233462	103237159	1000	-	.	transcript_id "STRG.34992.1"; gene_id "STRG.34992"
5A	StringTie	exon	103233462	103237159	1000	-	.	transcript_id "STRG.34992.1"; gene_id "STRG.34992";
5A	StringTie	transcript	103233462	103237159	1000	-	.	transcript_id "STRG.34992.2"; gene_id "STRG.34992"
5A	StringTie	exon	103233462	103234827	1000	-	.	transcript_id "STRG.34992.2"; gene_id "STRG.34992";
5A	StringTie	exon	103234911	103237159	1000	-	.	transcript_id "STRG.34992.2"; gene_id "STRG.34992";
5A	StringTie	transcript	103326486	103328336	1000	-	.	transcript_id "STRG.34993.1"; gene_id "STRG.34993"
5A	StringTie	exon	103326486	103327367	1000	-	.	transcript_id "STRG.34993.1"; gene_id "STRG.34993";
5A	StringTie	exon	103327502	103328336	1000	-	.	transcript_id "STRG.34993.1"; gene_id "STRG.34993";
5A	StringTie	transcript	104032203	104035903	1000	+	.	transcript_id "STRG.34994.1"; gene_id "STRG.34994"
5A	StringTie	exon	104032203	104032618	1000	+	.	transcript_id "STRG.34994.1"; gene_id "STRG.34994";
5A	StringTie	exon	104032742	104032830	1000	+	.	transcript_id "STRG.34994.1"; gene_id "STRG.34994";
5A	StringTie	exon	104033521	104033556	1000	+	.	transcript_id "STRG.34994.1"; gene_id "STRG.34994";
5A	StringTie	exon	104033658	104033728	1000	+	.	transcript_id "STRG.34994.1"; gene_id "STRG.34994";
5A	StringTie	exon	104035543	104035903	1000	+	.	transcript_id "STRG.34994.1"; gene_id "STRG.34994";
5A	StringTie	transcript	104032203	104035903	1000	+	.	transcript_id "STRG.34994.2"; gene_id "STRG.34994"
5A	StringTie	exon	104032203	104032618	1000	+	.	transcript_id "STRG.34994.2"; gene_id "STRG.34994";
5A	StringTie	exon	104032739	104032830	1000	+	.	transcript_id "STRG.34994.2"; gene_id "STRG.34994";
5A	StringTie	exon	104033521	104033556	1000	+	.	transcript_id "STRG.34994.2"; gene_id "STRG.34994";
5A	StringTie	exon	104033658	104033728	1000	+	.	transcript_id "STRG.34994.2"; gene_id "STRG.34994";
5A	StringTie	exon	104035543	104035903	1000	+	.	transcript_id "STRG.34994.2"; gene_id "STRG.34994";
5A	StringTie	transcript	104032203	104035903	1000	+	.	transcript_id "STRG.34994.3"; gene_id "STRG.34994"
5A	StringTie	exon	104032203	104032618	1000	+	.	transcript_id "STRG.34994.3"; gene_id "STRG.34994";
5A	StringTie	exon	104032739	104033556	1000	+	.	transcript_id "STRG.34994.3"; gene_id "STRG.34994";
5A	StringTie	exon	104033658	104033728	1000	+	.	transcript_id "STRG.34994.3"; gene_id "STRG.34994";
5A	StringTie	exon	104035543	104035903	1000	+	.	transcript_id "STRG.34994.3"; gene_id "STRG.34994";
5A	StringTie	transcript	104032203	104035903	1000	+	.	transcript_id "STRG.34994.4"; gene_id "STRG.34994"
5A	StringTie	exon	104032203	104033728	1000	+	.	transcript_id "STRG.34994.4"; gene_id "STRG.34994";
5A	StringTie	exon	104035543	104035903	1000	+	.	transcript_id "STRG.34994.4"; gene_id "STRG.34994";
5A	StringTie	transcript	106632091	106635551	1000	-	.	transcript_id "STRG.34995.1"; gene_id "STRG.34995"
5A	StringTie	exon	106632091	106632498	1000	-	.	transcript_id "STRG.34995.1"; gene_id "STRG.34995";
5A	StringTie	exon	106634399	106634469	1000	-	.	transcript_id "STRG.34995.1"; gene_id "STRG.34995";
5A	StringTie	exon	106634925	106634963	1000	-	.	transcript_id "STRG.34995.1"; gene_id "STRG.34995";
5A	StringTie	exon	106635089	106635551	1000	-	.	transcript_id "STRG.34995.1"; gene_id "STRG.34995";
5A	StringTie	transcript	106632091	106635551	1000	-	.	transcript_id "STRG.34995.2"; gene_id "STRG.34995"
5A	StringTie	exon	106632091	106634963	1000	-	.	transcript_id "STRG.34995.2"; gene_id "STRG.34995";
5A	StringTie	exon	106635089	106635551	1000	-	.	transcript_id "STRG.34995.2"; gene_id "STRG.34995";
5A	StringTie	transcript	106857240	106863296	1000	-	.	transcript_id "STRG.34996.1"; gene_id "STRG.34996"
5A	StringTie	exon	106857240	106863296	1000	-	.	transcript_id "STRG.34996.1"; gene_id "STRG.34996";
5A	StringTie	transcript	106857240	106863296	1000	-	.	transcript_id "STRG.34996.2"; gene_id "STRG.34996"
5A	StringTie	exon	106857240	106862229	1000	-	.	transcript_id "STRG.34996.2"; gene_id "STRG.34996";
5A	StringTie	exon	106862331	106863296	1000	-	.	transcript_id "STRG.34996.2"; gene_id "STRG.34996";
5A	StringTie	transcript	106863457	106866832	1000	+	.	transcript_id "STRG.34997.1"; gene_id "STRG.34997"
5A	StringTie	exon	106863457	106863559	1000	+	.	transcript_id "STRG.34997.1"; gene_id "STRG.34997";
5A	StringTie	exon	106863986	106866029	1000	+	.	transcript_id "STRG.34997.1"; gene_id "STRG.34997";
5A	StringTie	exon	106866111	106866236	1000	+	.	transcript_id "STRG.34997.1"; gene_id "STRG.34997";
5A	StringTie	exon	106866346	106866447	1000	+	.	transcript_id "STRG.34997.1"; gene_id "STRG.34997";
5A	StringTie	exon	106866523	106866832	1000	+	.	transcript_id "STRG.34997.1"; gene_id "STRG.34997";
5A	StringTie	transcript	106867117	106868782	1000	-	.	transcript_id "STRG.34998.1"; gene_id "STRG.34998"
5A	StringTie	exon	106867117	106868014	1000	-	.	transcript_id "STRG.34998.1"; gene_id "STRG.34998";
5A	StringTie	exon	106868322	106868782	1000	-	.	transcript_id "STRG.34998.1"; gene_id "STRG.34998";
5A	StringTie	transcript	106871379	106877944	1000	-	.	transcript_id "STRG.34999.1"; gene_id "STRG.34999"
5A	StringTie	exon	106871379	106871939	1000	-	.	transcript_id "STRG.34999.1"; gene_id "STRG.34999";
5A	StringTie	exon	106876814	106876904	1000	-	.	transcript_id "STRG.34999.1"; gene_id "STRG.34999";
5A	StringTie	exon	106877180	106877302	1000	-	.	transcript_id "STRG.34999.1"; gene_id "STRG.34999";
5A	StringTie	exon	106877523	106877944	1000	-	.	transcript_id "STRG.34999.1"; gene_id "STRG.34999";
5A	StringTie	transcript	106873894	106877944	1000	-	.	transcript_id "STRG.34999.2"; gene_id "STRG.34999"
5A	StringTie	exon	106873894	106876904	1000	-	.	transcript_id "STRG.34999.2"; gene_id "STRG.34999";
5A	StringTie	exon	106877180	106877944	1000	-	.	transcript_id "STRG.34999.2"; gene_id "STRG.34999";
5A	StringTie	transcript	107077096	107084133	1000	-	.	transcript_id "STRG.35000.1"; gene_id "STRG.35000"
5A	StringTie	exon	107077096	107079380	1000	-	.	transcript_id "STRG.35000.1"; gene_id "STRG.35000";
5A	StringTie	exon	107081663	107081718	1000	-	.	transcript_id "STRG.35000.1"; gene_id "STRG.35000";
5A	StringTie	exon	107082347	107083336	1000	-	.	transcript_id "STRG.35000.1"; gene_id "STRG.35000";
5A	StringTie	exon	107083769	107083908	1000	-	.	transcript_id "STRG.35000.1"; gene_id "STRG.35000";
5A	StringTie	exon	107084001	107084133	1000	-	.	transcript_id "STRG.35000.1"; gene_id "STRG.35000";
5A	StringTie	transcript	107077096	107084133	1000	-	.	transcript_id "STRG.35000.2"; gene_id "STRG.35000"
5A	StringTie	exon	107077096	107077513	1000	-	.	transcript_id "STRG.35000.2"; gene_id "STRG.35000";
5A	StringTie	exon	107078629	107079380	1000	-	.	transcript_id "STRG.35000.2"; gene_id "STRG.35000";
5A	StringTie	exon	107081663	107081718	1000	-	.	transcript_id "STRG.35000.2"; gene_id "STRG.35000";
5A	StringTie	exon	107082347	107083336	1000	-	.	transcript_id "STRG.35000.2"; gene_id "STRG.35000";
5A	StringTie	exon	107083769	107083908	1000	-	.	transcript_id "STRG.35000.2"; gene_id "STRG.35000";
5A	StringTie	exon	107084001	107084133	1000	-	.	transcript_id "STRG.35000.2"; gene_id "STRG.35000";
5A	StringTie	transcript	107229494	107250743	1000	-	.	transcript_id "STRG.35002.1"; gene_id "STRG.35002"
5A	StringTie	exon	107229494	107229934	1000	-	.	transcript_id "STRG.35002.1"; gene_id "STRG.35002";
5A	StringTie	exon	107230462	107230590	1000	-	.	transcript_id "STRG.35002.1"; gene_id "STRG.35002";
5A	StringTie	exon	107230670	107230803	1000	-	.	transcript_id "STRG.35002.1"; gene_id "STRG.35002";
5A	StringTie	exon	107230908	107230970	1000	-	.	transcript_id "STRG.35002.1"; gene_id "STRG.35002";
5A	StringTie	exon	107231050	107231200	1000	-	.	transcript_id "STRG.35002.1"; gene_id "STRG.35002";
5A	StringTie	exon	107232300	107232352	1000	-	.	transcript_id "STRG.35002.1"; gene_id "STRG.35002";
5A	StringTie	exon	107232433	107232558	1000	-	.	transcript_id "STRG.35002.1"; gene_id "STRG.35002";
5A	StringTie	exon	107232986	107233310	1000	-	.	transcript_id "STRG.35002.1"; gene_id "STRG.35002";
5A	StringTie	exon	107233389	107233558	1000	-	.	transcript_id "STRG.35002.1"; gene_id "STRG.35002";
5A	StringTie	exon	107236580	107236781	1000	-	.	transcript_id "STRG.35002.1"; gene_id "STRG.35002";
5A	StringTie	exon	107238311	107238519	1000	-	.	transcript_id "STRG.35002.1"; gene_id "STRG.35002";
5A	StringTie	exon	107239180	107239389	1000	-	.	transcript_id "STRG.35002.1"; gene_id "STRG.35002";
5A	StringTie	exon	107239488	107239617	1000	-	.	transcript_id "STRG.35002.1"; gene_id "STRG.35002";
5A	StringTie	exon	107239700	107239814	1000	-	.	transcript_id "STRG.35002.1"; gene_id "STRG.35002";
5A	StringTie	exon	107244913	107245040	1000	-	.	transcript_id "STRG.35002.1"; gene_id "STRG.35002";
5A	StringTie	exon	107245579	107245671	1000	-	.	transcript_id "STRG.35002.1"; gene_id "STRG.35002";
5A	StringTie	exon	107245786	107245997	1000	-	.	transcript_id "STRG.35002.1"; gene_id "STRG.35002";
5A	StringTie	exon	107246174	107246281	1000	-	.	transcript_id "STRG.35002.1"; gene_id "STRG.35002";
5A	StringTie	exon	107246372	107246476	1000	-	.	transcript_id "STRG.35002.1"; gene_id "STRG.35002";
5A	StringTie	exon	107246772	107246942	1000	-	.	transcript_id "STRG.35002.1"; gene_id "STRG.35002";
5A	StringTie	exon	107247045	107247223	1000	-	.	transcript_id "STRG.35002.1"; gene_id "STRG.35002";
5A	StringTie	exon	107247301	107247529	1000	-	.	transcript_id "STRG.35002.1"; gene_id "STRG.35002";
5A	StringTie	exon	107247971	107248085	1000	-	.	transcript_id "STRG.35002.1"; gene_id "STRG.35002";
5A	StringTie	exon	107248274	107248449	1000	-	.	transcript_id "STRG.35002.1"; gene_id "STRG.35002";
5A	StringTie	exon	107249470	107249637	1000	-	.	transcript_id "STRG.35002.1"; gene_id "STRG.35002";
5A	StringTie	exon	107250077	107250163	1000	-	.	transcript_id "STRG.35002.1"; gene_id "STRG.35002";
5A	StringTie	exon	107250261	107250743	1000	-	.	transcript_id "STRG.35002.1"; gene_id "STRG.35002";
5A	StringTie	transcript	108026937	108028094	1000	-	.	transcript_id "STRG.35001.1"; gene_id "STRG.35001"
5A	StringTie	exon	108026937	108027236	1000	-	.	transcript_id "STRG.35001.1"; gene_id "STRG.35001";
5A	StringTie	exon	108027362	108028094	1000	-	.	transcript_id "STRG.35001.1"; gene_id "STRG.35001";
5A	StringTie	transcript	108300362	108304455	1000	-	.	transcript_id "STRG.35004.1"; gene_id "STRG.35004"
5A	StringTie	exon	108300362	108300888	1000	-	.	transcript_id "STRG.35004.1"; gene_id "STRG.35004";
5A	StringTie	exon	108302603	108303931	1000	-	.	transcript_id "STRG.35004.1"; gene_id "STRG.35004";
5A	StringTie	exon	108304129	108304455	1000	-	.	transcript_id "STRG.35004.1"; gene_id "STRG.35004";
5A	StringTie	transcript	108300362	108304455	1000	-	.	transcript_id "STRG.35004.2"; gene_id "STRG.35004"
5A	StringTie	exon	108300362	108303931	1000	-	.	transcript_id "STRG.35004.2"; gene_id "STRG.35004";
5A	StringTie	exon	108304129	108304455	1000	-	.	transcript_id "STRG.35004.2"; gene_id "STRG.35004";
5A	StringTie	transcript	108304534	108310759	1000	-	.	transcript_id "STRG.35005.1"; gene_id "STRG.35005"
5A	StringTie	exon	108304534	108305074	1000	-	.	transcript_id "STRG.35005.1"; gene_id "STRG.35005";
5A	StringTie	exon	108305313	108305369	1000	-	.	transcript_id "STRG.35005.1"; gene_id "STRG.35005";
5A	StringTie	exon	108305474	108305590	1000	-	.	transcript_id "STRG.35005.1"; gene_id "STRG.35005";
5A	StringTie	exon	108305671	108305770	1000	-	.	transcript_id "STRG.35005.1"; gene_id "STRG.35005";
5A	StringTie	exon	108305885	108306060	1000	-	.	transcript_id "STRG.35005.1"; gene_id "STRG.35005";
5A	StringTie	exon	108307373	108307466	1000	-	.	transcript_id "STRG.35005.1"; gene_id "STRG.35005";
5A	StringTie	exon	108308025	108308130	1000	-	.	transcript_id "STRG.35005.1"; gene_id "STRG.35005";
5A	StringTie	exon	108308265	108308379	1000	-	.	transcript_id "STRG.35005.1"; gene_id "STRG.35005";
5A	StringTie	exon	108308561	108308628	1000	-	.	transcript_id "STRG.35005.1"; gene_id "STRG.35005";
5A	StringTie	exon	108308726	108309100	1000	-	.	transcript_id "STRG.35005.1"; gene_id "STRG.35005";
5A	StringTie	exon	108309297	108309428	1000	-	.	transcript_id "STRG.35005.1"; gene_id "STRG.35005";
5A	StringTie	exon	108309510	108309713	1000	-	.	transcript_id "STRG.35005.1"; gene_id "STRG.35005";
5A	StringTie	exon	108310119	108310268	1000	-	.	transcript_id "STRG.35005.1"; gene_id "STRG.35005";
5A	StringTie	exon	108310355	108310469	1000	-	.	transcript_id "STRG.35005.1"; gene_id "STRG.35005";
5A	StringTie	exon	108310581	108310759	1000	-	.	transcript_id "STRG.35005.1"; gene_id "STRG.35005";
5A	StringTie	transcript	108318602	108322355	1000	-	.	transcript_id "STRG.35003.1"; gene_id "STRG.35003"
5A	StringTie	exon	108318602	108319109	1000	-	.	transcript_id "STRG.35003.1"; gene_id "STRG.35003";
5A	StringTie	exon	108319773	108322355	1000	-	.	transcript_id "STRG.35003.1"; gene_id "STRG.35003";
5A	StringTie	transcript	108748899	108750098	1000	-	.	transcript_id "STRG.35007.1"; gene_id "STRG.35007"
5A	StringTie	exon	108748899	108749590	1000	-	.	transcript_id "STRG.35007.1"; gene_id "STRG.35007";
5A	StringTie	exon	108749707	108750098	1000	-	.	transcript_id "STRG.35007.1"; gene_id "STRG.35007";
5A	StringTie	transcript	108750592	108753004	1000	+	.	transcript_id "STRG.35006.1"; gene_id "STRG.35006"
5A	StringTie	exon	108750592	108753004	1000	+	.	transcript_id "STRG.35006.1"; gene_id "STRG.35006";
5A	StringTie	transcript	108750592	108753004	1000	+	.	transcript_id "STRG.35006.2"; gene_id "STRG.35006"
5A	StringTie	exon	108750592	108750765	1000	+	.	transcript_id "STRG.35006.2"; gene_id "STRG.35006";
5A	StringTie	exon	108752623	108753004	1000	+	.	transcript_id "STRG.35006.2"; gene_id "STRG.35006";
5A	StringTie	transcript	108768548	108771714	1000	-	.	transcript_id "STRG.35008.1"; gene_id "STRG.35008"
5A	StringTie	exon	108768548	108768992	1000	-	.	transcript_id "STRG.35008.1"; gene_id "STRG.35008";
5A	StringTie	exon	108769626	108769836	1000	-	.	transcript_id "STRG.35008.1"; gene_id "STRG.35008";
5A	StringTie	exon	108769948	108770123	1000	-	.	transcript_id "STRG.35008.1"; gene_id "STRG.35008";
5A	StringTie	exon	108770200	108770381	1000	-	.	transcript_id "STRG.35008.1"; gene_id "STRG.35008";
5A	StringTie	exon	108771119	108771268	1000	-	.	transcript_id "STRG.35008.1"; gene_id "STRG.35008";
5A	StringTie	exon	108771354	108771714	1000	-	.	transcript_id "STRG.35008.1"; gene_id "STRG.35008";
5A	StringTie	transcript	108768548	108771714	1000	-	.	transcript_id "STRG.35008.2"; gene_id "STRG.35008"
5A	StringTie	exon	108768548	108768992	1000	-	.	transcript_id "STRG.35008.2"; gene_id "STRG.35008";
5A	StringTie	exon	108769626	108769836	1000	-	.	transcript_id "STRG.35008.2"; gene_id "STRG.35008";
5A	StringTie	exon	108769948	108770123	1000	-	.	transcript_id "STRG.35008.2"; gene_id "STRG.35008";
5A	StringTie	exon	108770200	108770381	1000	-	.	transcript_id "STRG.35008.2"; gene_id "STRG.35008";
5A	StringTie	exon	108770469	108770534	1000	-	.	transcript_id "STRG.35008.2"; gene_id "STRG.35008";
5A	StringTie	exon	108771119	108771268	1000	-	.	transcript_id "STRG.35008.2"; gene_id "STRG.35008";
5A	StringTie	exon	108771354	108771714	1000	-	.	transcript_id "STRG.35008.2"; gene_id "STRG.35008";
5A	StringTie	transcript	108953374	108957453	1000	+	.	transcript_id "STRG.35009.1"; gene_id "STRG.35009"
5A	StringTie	exon	108953374	108953490	1000	+	.	transcript_id "STRG.35009.1"; gene_id "STRG.35009";
5A	StringTie	exon	108954254	108956363	1000	+	.	transcript_id "STRG.35009.1"; gene_id "STRG.35009";
5A	StringTie	exon	108956754	108957453	1000	+	.	transcript_id "STRG.35009.1"; gene_id "STRG.35009";
5A	StringTie	transcript	108954254	108957453	1000	+	.	transcript_id "STRG.35009.2"; gene_id "STRG.35009"
5A	StringTie	exon	108954254	108956363	1000	+	.	transcript_id "STRG.35009.2"; gene_id "STRG.35009";
5A	StringTie	exon	108956754	108957453	1000	+	.	transcript_id "STRG.35009.2"; gene_id "STRG.35009";
5A	StringTie	transcript	108959897	108965737	1000	-	.	transcript_id "STRG.35010.1"; gene_id "STRG.35010"
5A	StringTie	exon	108959897	108960409	1000	-	.	transcript_id "STRG.35010.1"; gene_id "STRG.35010";
5A	StringTie	exon	108960492	108961126	1000	-	.	transcript_id "STRG.35010.1"; gene_id "STRG.35010";
5A	StringTie	exon	108961804	108961867	1000	-	.	transcript_id "STRG.35010.1"; gene_id "STRG.35010";
5A	StringTie	exon	108962813	108962859	1000	-	.	transcript_id "STRG.35010.1"; gene_id "STRG.35010";
5A	StringTie	exon	108963062	108963219	1000	-	.	transcript_id "STRG.35010.1"; gene_id "STRG.35010";
5A	StringTie	exon	108965097	108965737	1000	-	.	transcript_id "STRG.35010.1"; gene_id "STRG.35010";
5A	StringTie	transcript	109335190	109338854	1000	-	.	transcript_id "STRG.35011.1"; gene_id "STRG.35011"
5A	StringTie	exon	109335190	109336244	1000	-	.	transcript_id "STRG.35011.1"; gene_id "STRG.35011";
5A	StringTie	exon	109336332	109336468	1000	-	.	transcript_id "STRG.35011.1"; gene_id "STRG.35011";
5A	StringTie	exon	109336557	109336763	1000	-	.	transcript_id "STRG.35011.1"; gene_id "STRG.35011";
5A	StringTie	exon	109337428	109338304	1000	-	.	transcript_id "STRG.35011.1"; gene_id "STRG.35011";
5A	StringTie	exon	109338578	109338854	1000	-	.	transcript_id "STRG.35011.1"; gene_id "STRG.35011";
5A	StringTie	transcript	109335190	109338854	1000	-	.	transcript_id "STRG.35011.2"; gene_id "STRG.35011"
5A	StringTie	exon	109335190	109336244	1000	-	.	transcript_id "STRG.35011.2"; gene_id "STRG.35011";
5A	StringTie	exon	109336332	109336468	1000	-	.	transcript_id "STRG.35011.2"; gene_id "STRG.35011";
5A	StringTie	exon	109336557	109336763	1000	-	.	transcript_id "STRG.35011.2"; gene_id "STRG.35011";
5A	StringTie	exon	109337428	109338304	1000	-	.	transcript_id "STRG.35011.2"; gene_id "STRG.35011";
5A	StringTie	exon	109338704	109338854	1000	-	.	transcript_id "STRG.35011.2"; gene_id "STRG.35011";
5A	StringTie	transcript	109335190	109338854	1000	-	.	transcript_id "STRG.35011.3"; gene_id "STRG.35011"
5A	StringTie	exon	109335190	109336244	1000	-	.	transcript_id "STRG.35011.3"; gene_id "STRG.35011";
5A	StringTie	exon	109336332	109336468	1000	-	.	transcript_id "STRG.35011.3"; gene_id "STRG.35011";
5A	StringTie	exon	109336557	109336763	1000	-	.	transcript_id "STRG.35011.3"; gene_id "STRG.35011";
5A	StringTie	exon	109337428	109338304	1000	-	.	transcript_id "STRG.35011.3"; gene_id "STRG.35011";
5A	StringTie	exon	109338484	109338854	1000	-	.	transcript_id "STRG.35011.3"; gene_id "STRG.35011";
5A	StringTie	transcript	109354291	109357966	1000	-	.	transcript_id "STRG.35013.1"; gene_id "STRG.35013"
5A	StringTie	exon	109354291	109354956	1000	-	.	transcript_id "STRG.35013.1"; gene_id "STRG.35013";
5A	StringTie	exon	109355164	109355473	1000	-	.	transcript_id "STRG.35013.1"; gene_id "STRG.35013";
5A	StringTie	exon	109355588	109355713	1000	-	.	transcript_id "STRG.35013.1"; gene_id "STRG.35013";
5A	StringTie	exon	109355798	109356003	1000	-	.	transcript_id "STRG.35013.1"; gene_id "STRG.35013";
5A	StringTie	exon	109356104	109356236	1000	-	.	transcript_id "STRG.35013.1"; gene_id "STRG.35013";
5A	StringTie	exon	109356324	109356405	1000	-	.	transcript_id "STRG.35013.1"; gene_id "STRG.35013";
5A	StringTie	exon	109356554	109356683	1000	-	.	transcript_id "STRG.35013.1"; gene_id "STRG.35013";
5A	StringTie	exon	109356861	109356953	1000	-	.	transcript_id "STRG.35013.1"; gene_id "STRG.35013";
5A	StringTie	exon	109357075	109357197	1000	-	.	transcript_id "STRG.35013.1"; gene_id "STRG.35013";
5A	StringTie	exon	109357309	109357375	1000	-	.	transcript_id "STRG.35013.1"; gene_id "STRG.35013";
5A	StringTie	exon	109357624	109357966	1000	-	.	transcript_id "STRG.35013.1"; gene_id "STRG.35013";
5A	StringTie	transcript	109868850	109873304	1000	-	.	transcript_id "STRG.35012.1"; gene_id "STRG.35012"
5A	StringTie	exon	109868850	109869255	1000	-	.	transcript_id "STRG.35012.1"; gene_id "STRG.35012";
5A	StringTie	exon	109869349	109869501	1000	-	.	transcript_id "STRG.35012.1"; gene_id "STRG.35012";
5A	StringTie	exon	109870685	109872612	1000	-	.	transcript_id "STRG.35012.1"; gene_id "STRG.35012";
5A	StringTie	exon	109872722	109872832	1000	-	.	transcript_id "STRG.35012.1"; gene_id "STRG.35012";
5A	StringTie	exon	109872934	109873006	1000	-	.	transcript_id "STRG.35012.1"; gene_id "STRG.35012";
5A	StringTie	exon	109873107	109873304	1000	-	.	transcript_id "STRG.35012.1"; gene_id "STRG.35012";
5A	StringTie	transcript	109868850	109873304	1000	-	.	transcript_id "STRG.35012.2"; gene_id "STRG.35012"
5A	StringTie	exon	109868850	109869255	1000	-	.	transcript_id "STRG.35012.2"; gene_id "STRG.35012";
5A	StringTie	exon	109869349	109869501	1000	-	.	transcript_id "STRG.35012.2"; gene_id "STRG.35012";
5A	StringTie	exon	109870311	109870400	1000	-	.	transcript_id "STRG.35012.2"; gene_id "STRG.35012";
5A	StringTie	exon	109870685	109872612	1000	-	.	transcript_id "STRG.35012.2"; gene_id "STRG.35012";
5A	StringTie	exon	109872722	109872832	1000	-	.	transcript_id "STRG.35012.2"; gene_id "STRG.35012";
5A	StringTie	exon	109872934	109873006	1000	-	.	transcript_id "STRG.35012.2"; gene_id "STRG.35012";
5A	StringTie	exon	109873107	109873304	1000	-	.	transcript_id "STRG.35012.2"; gene_id "STRG.35012";
5A	StringTie	transcript	109868850	109873304	1000	-	.	transcript_id "STRG.35012.3"; gene_id "STRG.35012"
5A	StringTie	exon	109868850	109869255	1000	-	.	transcript_id "STRG.35012.3"; gene_id "STRG.35012";
5A	StringTie	exon	109869349	109872832	1000	-	.	transcript_id "STRG.35012.3"; gene_id "STRG.35012";
5A	StringTie	exon	109872934	109873006	1000	-	.	transcript_id "STRG.35012.3"; gene_id "STRG.35012";
5A	StringTie	exon	109873107	109873304	1000	-	.	transcript_id "STRG.35012.3"; gene_id "STRG.35012";
5A	StringTie	transcript	109868850	109873304	1000	-	.	transcript_id "STRG.35012.4"; gene_id "STRG.35012"
5A	StringTie	exon	109868850	109869255	1000	-	.	transcript_id "STRG.35012.4"; gene_id "STRG.35012";
5A	StringTie	exon	109869349	109872612	1000	-	.	transcript_id "STRG.35012.4"; gene_id "STRG.35012";
5A	StringTie	exon	109872722	109872832	1000	-	.	transcript_id "STRG.35012.4"; gene_id "STRG.35012";
5A	StringTie	exon	109872934	109873006	1000	-	.	transcript_id "STRG.35012.4"; gene_id "STRG.35012";
5A	StringTie	exon	109873107	109873304	1000	-	.	transcript_id "STRG.35012.4"; gene_id "STRG.35012";
5A	StringTie	transcript	109868850	109873304	1000	-	.	transcript_id "STRG.35012.5"; gene_id "STRG.35012"
5A	StringTie	exon	109868850	109869255	1000	-	.	transcript_id "STRG.35012.5"; gene_id "STRG.35012";
5A	StringTie	exon	109869349	109869501	1000	-	.	transcript_id "STRG.35012.5"; gene_id "STRG.35012";
5A	StringTie	exon	109870311	109870400	1000	-	.	transcript_id "STRG.35012.5"; gene_id "STRG.35012";
5A	StringTie	exon	109870685	109872832	1000	-	.	transcript_id "STRG.35012.5"; gene_id "STRG.35012";
5A	StringTie	exon	109872934	109873006	1000	-	.	transcript_id "STRG.35012.5"; gene_id "STRG.35012";
5A	StringTie	exon	109873107	109873304	1000	-	.	transcript_id "STRG.35012.5"; gene_id "STRG.35012";
5A	StringTie	transcript	109868850	109873304	1000	-	.	transcript_id "STRG.35012.6"; gene_id "STRG.35012"
5A	StringTie	exon	109868850	109872612	1000	-	.	transcript_id "STRG.35012.6"; gene_id "STRG.35012";
5A	StringTie	exon	109872722	109872832	1000	-	.	transcript_id "STRG.35012.6"; gene_id "STRG.35012";
5A	StringTie	exon	109872934	109873006	1000	-	.	transcript_id "STRG.35012.6"; gene_id "STRG.35012";
5A	StringTie	exon	109873107	109873304	1000	-	.	transcript_id "STRG.35012.6"; gene_id "STRG.35012";
5A	StringTie	transcript	109989052	109995006	1000	-	.	transcript_id "STRG.35015.1"; gene_id "STRG.35015"
5A	StringTie	exon	109989052	109990124	1000	-	.	transcript_id "STRG.35015.1"; gene_id "STRG.35015";
5A	StringTie	exon	109991363	109993789	1000	-	.	transcript_id "STRG.35015.1"; gene_id "STRG.35015";
5A	StringTie	exon	109994589	109995006	1000	-	.	transcript_id "STRG.35015.1"; gene_id "STRG.35015";
5A	StringTie	transcript	110503410	110507961	1000	+	.	transcript_id "STRG.35014.1"; gene_id "STRG.35014"
5A	StringTie	exon	110503410	110504038	1000	+	.	transcript_id "STRG.35014.1"; gene_id "STRG.35014";
5A	StringTie	exon	110505395	110505515	1000	+	.	transcript_id "STRG.35014.1"; gene_id "STRG.35014";
5A	StringTie	exon	110505589	110507961	1000	+	.	transcript_id "STRG.35014.1"; gene_id "STRG.35014";
5A	StringTie	transcript	110503410	110507961	1000	+	.	transcript_id "STRG.35014.2"; gene_id "STRG.35014"
5A	StringTie	exon	110503410	110505045	1000	+	.	transcript_id "STRG.35014.2"; gene_id "STRG.35014";
5A	StringTie	exon	110505395	110505515	1000	+	.	transcript_id "STRG.35014.2"; gene_id "STRG.35014";
5A	StringTie	exon	110505589	110507961	1000	+	.	transcript_id "STRG.35014.2"; gene_id "STRG.35014";
5A	StringTie	transcript	110503410	110507961	1000	+	.	transcript_id "STRG.35014.3"; gene_id "STRG.35014"
5A	StringTie	exon	110503410	110505045	1000	+	.	transcript_id "STRG.35014.3"; gene_id "STRG.35014";
5A	StringTie	exon	110505395	110507961	1000	+	.	transcript_id "STRG.35014.3"; gene_id "STRG.35014";
5A	StringTie	transcript	110890947	110892711	1000	-	.	transcript_id "STRG.35016.1"; gene_id "STRG.35016"
5A	StringTie	exon	110890947	110891504	1000	-	.	transcript_id "STRG.35016.1"; gene_id "STRG.35016";
5A	StringTie	exon	110892167	110892711	1000	-	.	transcript_id "STRG.35016.1"; gene_id "STRG.35016";
5A	StringTie	transcript	111695427	111696837	1000	+	.	transcript_id "STRG.35017.1"; gene_id "STRG.35017"
5A	StringTie	exon	111695427	111695749	1000	+	.	transcript_id "STRG.35017.1"; gene_id "STRG.35017";
5A	StringTie	exon	111695876	111696005	1000	+	.	transcript_id "STRG.35017.1"; gene_id "STRG.35017";
5A	StringTie	exon	111696097	111696837	1000	+	.	transcript_id "STRG.35017.1"; gene_id "STRG.35017";
5A	StringTie	transcript	111695427	111696837	1000	+	.	transcript_id "STRG.35017.2"; gene_id "STRG.35017"
5A	StringTie	exon	111695427	111696005	1000	+	.	transcript_id "STRG.35017.2"; gene_id "STRG.35017";
5A	StringTie	exon	111696097	111696837	1000	+	.	transcript_id "STRG.35017.2"; gene_id "STRG.35017";
5A	StringTie	transcript	111695427	111696837	1000	+	.	transcript_id "STRG.35017.3"; gene_id "STRG.35017"
5A	StringTie	exon	111695427	111695691	1000	+	.	transcript_id "STRG.35017.3"; gene_id "STRG.35017";
5A	StringTie	exon	111695876	111696005	1000	+	.	transcript_id "STRG.35017.3"; gene_id "STRG.35017";
5A	StringTie	exon	111696097	111696837	1000	+	.	transcript_id "STRG.35017.3"; gene_id "STRG.35017";
5A	StringTie	transcript	111695427	111696837	1000	+	.	transcript_id "STRG.35017.4"; gene_id "STRG.35017"
5A	StringTie	exon	111695427	111695581	1000	+	.	transcript_id "STRG.35017.4"; gene_id "STRG.35017";
5A	StringTie	exon	111695876	111696005	1000	+	.	transcript_id "STRG.35017.4"; gene_id "STRG.35017";
5A	StringTie	exon	111696097	111696837	1000	+	.	transcript_id "STRG.35017.4"; gene_id "STRG.35017";
5A	StringTie	transcript	111695427	111696837	1000	+	.	transcript_id "STRG.35017.5"; gene_id "STRG.35017"
5A	StringTie	exon	111695427	111695778	1000	+	.	transcript_id "STRG.35017.5"; gene_id "STRG.35017";
5A	StringTie	exon	111695876	111696005	1000	+	.	transcript_id "STRG.35017.5"; gene_id "STRG.35017";
5A	StringTie	exon	111696097	111696837	1000	+	.	transcript_id "STRG.35017.5"; gene_id "STRG.35017";
5A	StringTie	transcript	111699131	111707866	1000	-	.	transcript_id "STRG.35019.1"; gene_id "STRG.35019"
5A	StringTie	exon	111699131	111699528	1000	-	.	transcript_id "STRG.35019.1"; gene_id "STRG.35019";
5A	StringTie	exon	111701628	111701744	1000	-	.	transcript_id "STRG.35019.1"; gene_id "STRG.35019";
5A	StringTie	exon	111701823	111701896	1000	-	.	transcript_id "STRG.35019.1"; gene_id "STRG.35019";
5A	StringTie	exon	111702152	111702211	1000	-	.	transcript_id "STRG.35019.1"; gene_id "STRG.35019";
5A	StringTie	exon	111702289	111702373	1000	-	.	transcript_id "STRG.35019.1"; gene_id "STRG.35019";
5A	StringTie	exon	111703070	111703249	1000	-	.	transcript_id "STRG.35019.1"; gene_id "STRG.35019";
5A	StringTie	exon	111704786	111704843	1000	-	.	transcript_id "STRG.35019.1"; gene_id "STRG.35019";
5A	StringTie	exon	111705077	111705147	1000	-	.	transcript_id "STRG.35019.1"; gene_id "STRG.35019";
5A	StringTie	exon	111707016	111707183	1000	-	.	transcript_id "STRG.35019.1"; gene_id "STRG.35019";
5A	StringTie	exon	111707349	111707866	1000	-	.	transcript_id "STRG.35019.1"; gene_id "STRG.35019";
5A	StringTie	transcript	111713904	111720987	1000	+	.	transcript_id "STRG.35018.1"; gene_id "STRG.35018"
5A	StringTie	exon	111713904	111714481	1000	+	.	transcript_id "STRG.35018.1"; gene_id "STRG.35018";
5A	StringTie	exon	111714623	111714753	1000	+	.	transcript_id "STRG.35018.1"; gene_id "STRG.35018";
5A	StringTie	exon	111715248	111715406	1000	+	.	transcript_id "STRG.35018.1"; gene_id "STRG.35018";
5A	StringTie	exon	111715539	111715621	1000	+	.	transcript_id "STRG.35018.1"; gene_id "STRG.35018";
5A	StringTie	exon	111716818	111717124	1000	+	.	transcript_id "STRG.35018.1"; gene_id "STRG.35018";
5A	StringTie	exon	111717204	111717333	1000	+	.	transcript_id "STRG.35018.1"; gene_id "STRG.35018";
5A	StringTie	exon	111717801	111718767	1000	+	.	transcript_id "STRG.35018.1"; gene_id "STRG.35018";
5A	StringTie	exon	111718864	111718962	1000	+	.	transcript_id "STRG.35018.1"; gene_id "STRG.35018";
5A	StringTie	exon	111719059	111719222	1000	+	.	transcript_id "STRG.35018.1"; gene_id "STRG.35018";
5A	StringTie	exon	111719417	111719747	1000	+	.	transcript_id "STRG.35018.1"; gene_id "STRG.35018";
5A	StringTie	exon	111720520	111720987	1000	+	.	transcript_id "STRG.35018.1"; gene_id "STRG.35018";
5A	StringTie	transcript	111713904	111720987	1000	+	.	transcript_id "STRG.35018.2"; gene_id "STRG.35018"
5A	StringTie	exon	111713904	111714481	1000	+	.	transcript_id "STRG.35018.2"; gene_id "STRG.35018";
5A	StringTie	exon	111714623	111714753	1000	+	.	transcript_id "STRG.35018.2"; gene_id "STRG.35018";
5A	StringTie	exon	111715248	111715406	1000	+	.	transcript_id "STRG.35018.2"; gene_id "STRG.35018";
5A	StringTie	exon	111715539	111718962	1000	+	.	transcript_id "STRG.35018.2"; gene_id "STRG.35018";
5A	StringTie	exon	111719059	111719222	1000	+	.	transcript_id "STRG.35018.2"; gene_id "STRG.35018";
5A	StringTie	exon	111719417	111719747	1000	+	.	transcript_id "STRG.35018.2"; gene_id "STRG.35018";
5A	StringTie	exon	111720520	111720987	1000	+	.	transcript_id "STRG.35018.2"; gene_id "STRG.35018";
5A	StringTie	transcript	111713904	111720987	1000	+	.	transcript_id "STRG.35018.3"; gene_id "STRG.35018"
5A	StringTie	exon	111713904	111714481	1000	+	.	transcript_id "STRG.35018.3"; gene_id "STRG.35018";
5A	StringTie	exon	111715248	111717327	1000	+	.	transcript_id "STRG.35018.3"; gene_id "STRG.35018";
5A	StringTie	exon	111717703	111718962	1000	+	.	transcript_id "STRG.35018.3"; gene_id "STRG.35018";
5A	StringTie	exon	111719059	111719222	1000	+	.	transcript_id "STRG.35018.3"; gene_id "STRG.35018";
5A	StringTie	exon	111719417	111719747	1000	+	.	transcript_id "STRG.35018.3"; gene_id "STRG.35018";
5A	StringTie	exon	111720520	111720987	1000	+	.	transcript_id "STRG.35018.3"; gene_id "STRG.35018";
5A	StringTie	transcript	111713904	111720987	1000	+	.	transcript_id "STRG.35018.4"; gene_id "STRG.35018"
5A	StringTie	exon	111713904	111714481	1000	+	.	transcript_id "STRG.35018.4"; gene_id "STRG.35018";
5A	StringTie	exon	111714623	111714753	1000	+	.	transcript_id "STRG.35018.4"; gene_id "STRG.35018";
5A	StringTie	exon	111715248	111715406	1000	+	.	transcript_id "STRG.35018.4"; gene_id "STRG.35018";
5A	StringTie	exon	111715539	111715621	1000	+	.	transcript_id "STRG.35018.4"; gene_id "STRG.35018";
5A	StringTie	exon	111716818	111717124	1000	+	.	transcript_id "STRG.35018.4"; gene_id "STRG.35018";
5A	StringTie	exon	111717204	111717327	1000	+	.	transcript_id "STRG.35018.4"; gene_id "STRG.35018";
5A	StringTie	exon	111717703	111717865	1000	+	.	transcript_id "STRG.35018.4"; gene_id "STRG.35018";
5A	StringTie	exon	111717934	111718767	1000	+	.	transcript_id "STRG.35018.4"; gene_id "STRG.35018";
5A	StringTie	exon	111718864	111718962	1000	+	.	transcript_id "STRG.35018.4"; gene_id "STRG.35018";
5A	StringTie	exon	111719059	111719222	1000	+	.	transcript_id "STRG.35018.4"; gene_id "STRG.35018";
5A	StringTie	exon	111719417	111719747	1000	+	.	transcript_id "STRG.35018.4"; gene_id "STRG.35018";
5A	StringTie	exon	111720520	111720603	1000	+	.	transcript_id "STRG.35018.4"; gene_id "STRG.35018";
5A	StringTie	exon	111720727	111720987	1000	+	.	transcript_id "STRG.35018.4"; gene_id "STRG.35018";
5A	StringTie	transcript	111713904	111720987	1000	+	.	transcript_id "STRG.35018.5"; gene_id "STRG.35018"
5A	StringTie	exon	111713904	111714481	1000	+	.	transcript_id "STRG.35018.5"; gene_id "STRG.35018";
5A	StringTie	exon	111715248	111715406	1000	+	.	transcript_id "STRG.35018.5"; gene_id "STRG.35018";
5A	StringTie	exon	111715539	111717333	1000	+	.	transcript_id "STRG.35018.5"; gene_id "STRG.35018";
5A	StringTie	exon	111717801	111717865	1000	+	.	transcript_id "STRG.35018.5"; gene_id "STRG.35018";
5A	StringTie	exon	111717934	111718767	1000	+	.	transcript_id "STRG.35018.5"; gene_id "STRG.35018";
5A	StringTie	exon	111718864	111718962	1000	+	.	transcript_id "STRG.35018.5"; gene_id "STRG.35018";
5A	StringTie	exon	111719059	111719222	1000	+	.	transcript_id "STRG.35018.5"; gene_id "STRG.35018";
5A	StringTie	exon	111719417	111719747	1000	+	.	transcript_id "STRG.35018.5"; gene_id "STRG.35018";
5A	StringTie	exon	111720520	111720603	1000	+	.	transcript_id "STRG.35018.5"; gene_id "STRG.35018";
5A	StringTie	exon	111720727	111720987	1000	+	.	transcript_id "STRG.35018.5"; gene_id "STRG.35018";
5A	StringTie	transcript	111751711	111759770	1000	+	.	transcript_id "STRG.35020.1"; gene_id "STRG.35020"
5A	StringTie	exon	111751711	111752086	1000	+	.	transcript_id "STRG.35020.1"; gene_id "STRG.35020";
5A	StringTie	exon	111752203	111752366	1000	+	.	transcript_id "STRG.35020.1"; gene_id "STRG.35020";
5A	StringTie	exon	111756869	111756932	1000	+	.	transcript_id "STRG.35020.1"; gene_id "STRG.35020";
5A	StringTie	exon	111757010	111757123	1000	+	.	transcript_id "STRG.35020.1"; gene_id "STRG.35020";
5A	StringTie	exon	111757289	111757333	1000	+	.	transcript_id "STRG.35020.1"; gene_id "STRG.35020";
5A	StringTie	exon	111757442	111757677	1000	+	.	transcript_id "STRG.35020.1"; gene_id "STRG.35020";
5A	StringTie	exon	111757759	111757849	1000	+	.	transcript_id "STRG.35020.1"; gene_id "STRG.35020";
5A	StringTie	exon	111758078	111758190	1000	+	.	transcript_id "STRG.35020.1"; gene_id "STRG.35020";
5A	StringTie	exon	111758279	111758402	1000	+	.	transcript_id "STRG.35020.1"; gene_id "STRG.35020";
5A	StringTie	exon	111759056	111759770	1000	+	.	transcript_id "STRG.35020.1"; gene_id "STRG.35020";
5A	StringTie	transcript	111755420	111759770	1000	+	.	transcript_id "STRG.35020.2"; gene_id "STRG.35020"
5A	StringTie	exon	111755420	111755869	1000	+	.	transcript_id "STRG.35020.2"; gene_id "STRG.35020";
5A	StringTie	exon	111755948	111756111	1000	+	.	transcript_id "STRG.35020.2"; gene_id "STRG.35020";
5A	StringTie	exon	111756869	111756932	1000	+	.	transcript_id "STRG.35020.2"; gene_id "STRG.35020";
5A	StringTie	exon	111757010	111757123	1000	+	.	transcript_id "STRG.35020.2"; gene_id "STRG.35020";
5A	StringTie	exon	111757289	111757333	1000	+	.	transcript_id "STRG.35020.2"; gene_id "STRG.35020";
5A	StringTie	exon	111757442	111757677	1000	+	.	transcript_id "STRG.35020.2"; gene_id "STRG.35020";
5A	StringTie	exon	111757759	111757849	1000	+	.	transcript_id "STRG.35020.2"; gene_id "STRG.35020";
5A	StringTie	exon	111758078	111758190	1000	+	.	transcript_id "STRG.35020.2"; gene_id "STRG.35020";
5A	StringTie	exon	111758279	111758402	1000	+	.	transcript_id "STRG.35020.2"; gene_id "STRG.35020";
5A	StringTie	exon	111759056	111759770	1000	+	.	transcript_id "STRG.35020.2"; gene_id "STRG.35020";
5A	StringTie	transcript	112369967	112373524	1000	+	.	transcript_id "STRG.35021.1"; gene_id "STRG.35021"
5A	StringTie	exon	112369967	112370341	1000	+	.	transcript_id "STRG.35021.1"; gene_id "STRG.35021";
5A	StringTie	exon	112371208	112371338	1000	+	.	transcript_id "STRG.35021.1"; gene_id "STRG.35021";
5A	StringTie	exon	112371793	112372029	1000	+	.	transcript_id "STRG.35021.1"; gene_id "STRG.35021";
5A	StringTie	exon	112372272	112372530	1000	+	.	transcript_id "STRG.35021.1"; gene_id "STRG.35021";
5A	StringTie	exon	112373078	112373524	1000	+	.	transcript_id "STRG.35021.1"; gene_id "STRG.35021";
5A	StringTie	transcript	112369967	112373524	1000	+	.	transcript_id "STRG.35021.2"; gene_id "STRG.35021"
5A	StringTie	exon	112369967	112370341	1000	+	.	transcript_id "STRG.35021.2"; gene_id "STRG.35021";
5A	StringTie	exon	112371208	112372029	1000	+	.	transcript_id "STRG.35021.2"; gene_id "STRG.35021";
5A	StringTie	exon	112372272	112372530	1000	+	.	transcript_id "STRG.35021.2"; gene_id "STRG.35021";
5A	StringTie	exon	112373078	112373524	1000	+	.	transcript_id "STRG.35021.2"; gene_id "STRG.35021";
5A	StringTie	transcript	112369967	112373524	1000	+	.	transcript_id "STRG.35021.3"; gene_id "STRG.35021"
5A	StringTie	exon	112369967	112370341	1000	+	.	transcript_id "STRG.35021.3"; gene_id "STRG.35021";
5A	StringTie	exon	112371208	112371406	1000	+	.	transcript_id "STRG.35021.3"; gene_id "STRG.35021";
5A	StringTie	exon	112371793	112372029	1000	+	.	transcript_id "STRG.35021.3"; gene_id "STRG.35021";
5A	StringTie	exon	112372272	112372530	1000	+	.	transcript_id "STRG.35021.3"; gene_id "STRG.35021";
5A	StringTie	exon	112373078	112373524	1000	+	.	transcript_id "STRG.35021.3"; gene_id "STRG.35021";
5A	StringTie	transcript	112778439	112787948	1000	-	.	transcript_id "STRG.35023.1"; gene_id "STRG.35023"
5A	StringTie	exon	112778439	112781228	1000	-	.	transcript_id "STRG.35023.1"; gene_id "STRG.35023";
5A	StringTie	exon	112781607	112781732	1000	-	.	transcript_id "STRG.35023.1"; gene_id "STRG.35023";
5A	StringTie	exon	112781846	112781941	1000	-	.	transcript_id "STRG.35023.1"; gene_id "STRG.35023";
5A	StringTie	exon	112782303	112782583	1000	-	.	transcript_id "STRG.35023.1"; gene_id "STRG.35023";
5A	StringTie	exon	112782707	112783198	1000	-	.	transcript_id "STRG.35023.1"; gene_id "STRG.35023";
5A	StringTie	exon	112783628	112784471	1000	-	.	transcript_id "STRG.35023.1"; gene_id "STRG.35023";
5A	StringTie	exon	112785325	112786529	1000	-	.	transcript_id "STRG.35023.1"; gene_id "STRG.35023";
5A	StringTie	exon	112786669	112786759	1000	-	.	transcript_id "STRG.35023.1"; gene_id "STRG.35023";
5A	StringTie	exon	112787717	112787948	1000	-	.	transcript_id "STRG.35023.1"; gene_id "STRG.35023";
5A	StringTie	transcript	112778439	112787948	1000	-	.	transcript_id "STRG.35023.2"; gene_id "STRG.35023"
5A	StringTie	exon	112778439	112781228	1000	-	.	transcript_id "STRG.35023.2"; gene_id "STRG.35023";
5A	StringTie	exon	112781607	112781732	1000	-	.	transcript_id "STRG.35023.2"; gene_id "STRG.35023";
5A	StringTie	exon	112782303	112782583	1000	-	.	transcript_id "STRG.35023.2"; gene_id "STRG.35023";
5A	StringTie	exon	112782707	112783198	1000	-	.	transcript_id "STRG.35023.2"; gene_id "STRG.35023";
5A	StringTie	exon	112783628	112784471	1000	-	.	transcript_id "STRG.35023.2"; gene_id "STRG.35023";
5A	StringTie	exon	112785325	112786529	1000	-	.	transcript_id "STRG.35023.2"; gene_id "STRG.35023";
5A	StringTie	exon	112786669	112786759	1000	-	.	transcript_id "STRG.35023.2"; gene_id "STRG.35023";
5A	StringTie	exon	112787717	112787948	1000	-	.	transcript_id "STRG.35023.2"; gene_id "STRG.35023";
5A	StringTie	transcript	112788492	112791429	1000	-	.	transcript_id "STRG.35022.1"; gene_id "STRG.35022"
5A	StringTie	exon	112788492	112788986	1000	-	.	transcript_id "STRG.35022.1"; gene_id "STRG.35022";
5A	StringTie	exon	112790380	112790480	1000	-	.	transcript_id "STRG.35022.1"; gene_id "STRG.35022";
5A	StringTie	exon	112790818	112790870	1000	-	.	transcript_id "STRG.35022.1"; gene_id "STRG.35022";
5A	StringTie	exon	112791203	112791429	1000	-	.	transcript_id "STRG.35022.1"; gene_id "STRG.35022";
5A	StringTie	transcript	112788492	112791429	1000	-	.	transcript_id "STRG.35022.2"; gene_id "STRG.35022"
5A	StringTie	exon	112788492	112790480	1000	-	.	transcript_id "STRG.35022.2"; gene_id "STRG.35022";
5A	StringTie	exon	112790818	112790870	1000	-	.	transcript_id "STRG.35022.2"; gene_id "STRG.35022";
5A	StringTie	exon	112791203	112791429	1000	-	.	transcript_id "STRG.35022.2"; gene_id "STRG.35022";
5A	StringTie	transcript	112795164	112799644	1000	-	.	transcript_id "STRG.35025.1"; gene_id "STRG.35025"
5A	StringTie	exon	112795164	112795436	1000	-	.	transcript_id "STRG.35025.1"; gene_id "STRG.35025";
5A	StringTie	exon	112795647	112795763	1000	-	.	transcript_id "STRG.35025.1"; gene_id "STRG.35025";
5A	StringTie	exon	112795871	112795987	1000	-	.	transcript_id "STRG.35025.1"; gene_id "STRG.35025";
5A	StringTie	exon	112796071	112796172	1000	-	.	transcript_id "STRG.35025.1"; gene_id "STRG.35025";
5A	StringTie	exon	112796252	112796347	1000	-	.	transcript_id "STRG.35025.1"; gene_id "STRG.35025";
5A	StringTie	exon	112796741	112796822	1000	-	.	transcript_id "STRG.35025.1"; gene_id "STRG.35025";
5A	StringTie	exon	112797346	112797460	1000	-	.	transcript_id "STRG.35025.1"; gene_id "STRG.35025";
5A	StringTie	exon	112797545	112797596	1000	-	.	transcript_id "STRG.35025.1"; gene_id "STRG.35025";
5A	StringTie	exon	112797744	112797986	1000	-	.	transcript_id "STRG.35025.1"; gene_id "STRG.35025";
5A	StringTie	exon	112798082	112798258	1000	-	.	transcript_id "STRG.35025.1"; gene_id "STRG.35025";
5A	StringTie	exon	112799461	112799644	1000	-	.	transcript_id "STRG.35025.1"; gene_id "STRG.35025";
5A	StringTie	transcript	113074876	113083632	1000	-	.	transcript_id "STRG.35024.1"; gene_id "STRG.35024"
5A	StringTie	exon	113074876	113075287	1000	-	.	transcript_id "STRG.35024.1"; gene_id "STRG.35024";
5A	StringTie	exon	113075387	113077704	1000	-	.	transcript_id "STRG.35024.1"; gene_id "STRG.35024";
5A	StringTie	exon	113079054	113080603	1000	-	.	transcript_id "STRG.35024.1"; gene_id "STRG.35024";
5A	StringTie	exon	113080714	113080794	1000	-	.	transcript_id "STRG.35024.1"; gene_id "STRG.35024";
5A	StringTie	exon	113081034	113081124	1000	-	.	transcript_id "STRG.35024.1"; gene_id "STRG.35024";
5A	StringTie	exon	113081208	113081571	1000	-	.	transcript_id "STRG.35024.1"; gene_id "STRG.35024";
5A	StringTie	exon	113081701	113081745	1000	-	.	transcript_id "STRG.35024.1"; gene_id "STRG.35024";
5A	StringTie	exon	113081830	113081907	1000	-	.	transcript_id "STRG.35024.1"; gene_id "STRG.35024";
5A	StringTie	exon	113083242	113083632	1000	-	.	transcript_id "STRG.35024.1"; gene_id "STRG.35024";
5A	StringTie	transcript	113950528	113953079	1000	+	.	transcript_id "STRG.35026.1"; gene_id "STRG.35026"
5A	StringTie	exon	113950528	113951048	1000	+	.	transcript_id "STRG.35026.1"; gene_id "STRG.35026";
5A	StringTie	exon	113951532	113951767	1000	+	.	transcript_id "STRG.35026.1"; gene_id "STRG.35026";
5A	StringTie	exon	113952111	113953079	1000	+	.	transcript_id "STRG.35026.1"; gene_id "STRG.35026";
5A	StringTie	transcript	114020469	114024933	1000	-	.	transcript_id "STRG.35027.1"; gene_id "STRG.35027"
5A	StringTie	exon	114020469	114021123	1000	-	.	transcript_id "STRG.35027.1"; gene_id "STRG.35027";
5A	StringTie	exon	114021264	114021531	1000	-	.	transcript_id "STRG.35027.1"; gene_id "STRG.35027";
5A	StringTie	exon	114021735	114022054	1000	-	.	transcript_id "STRG.35027.1"; gene_id "STRG.35027";
5A	StringTie	exon	114022156	114022293	1000	-	.	transcript_id "STRG.35027.1"; gene_id "STRG.35027";
5A	StringTie	exon	114022378	114022473	1000	-	.	transcript_id "STRG.35027.1"; gene_id "STRG.35027";
5A	StringTie	exon	114022559	114022732	1000	-	.	transcript_id "STRG.35027.1"; gene_id "STRG.35027";
5A	StringTie	exon	114022829	114022995	1000	-	.	transcript_id "STRG.35027.1"; gene_id "STRG.35027";
5A	StringTie	exon	114023149	114023314	1000	-	.	transcript_id "STRG.35027.1"; gene_id "STRG.35027";
5A	StringTie	exon	114023828	114023966	1000	-	.	transcript_id "STRG.35027.1"; gene_id "STRG.35027";
5A	StringTie	exon	114024078	114024270	1000	-	.	transcript_id "STRG.35027.1"; gene_id "STRG.35027";
5A	StringTie	exon	114024410	114024492	1000	-	.	transcript_id "STRG.35027.1"; gene_id "STRG.35027";
5A	StringTie	exon	114024589	114024933	1000	-	.	transcript_id "STRG.35027.1"; gene_id "STRG.35027";
5A	StringTie	transcript	114026098	114056024	1000	-	.	transcript_id "STRG.35028.1"; gene_id "STRG.35028"
5A	StringTie	exon	114026098	114026834	1000	-	.	transcript_id "STRG.35028.1"; gene_id "STRG.35028";
5A	StringTie	exon	114054419	114054933	1000	-	.	transcript_id "STRG.35028.1"; gene_id "STRG.35028";
5A	StringTie	exon	114055013	114055429	1000	-	.	transcript_id "STRG.35028.1"; gene_id "STRG.35028";
5A	StringTie	exon	114055824	114056024	1000	-	.	transcript_id "STRG.35028.1"; gene_id "STRG.35028";
5A	StringTie	transcript	114026098	114056024	1000	-	.	transcript_id "STRG.35028.2"; gene_id "STRG.35028"
5A	StringTie	exon	114026098	114026834	1000	-	.	transcript_id "STRG.35028.2"; gene_id "STRG.35028";
5A	StringTie	exon	114054419	114054933	1000	-	.	transcript_id "STRG.35028.2"; gene_id "STRG.35028";
5A	StringTie	exon	114055013	114055429	1000	-	.	transcript_id "STRG.35028.2"; gene_id "STRG.35028";
5A	StringTie	exon	114055564	114056024	1000	-	.	transcript_id "STRG.35028.2"; gene_id "STRG.35028";
5A	StringTie	transcript	114490915	114495454	1000	+	.	transcript_id "STRG.35029.1"; gene_id "STRG.35029"
5A	StringTie	exon	114490915	114491319	1000	+	.	transcript_id "STRG.35029.1"; gene_id "STRG.35029";
5A	StringTie	exon	114492590	114492845	1000	+	.	transcript_id "STRG.35029.1"; gene_id "STRG.35029";
5A	StringTie	exon	114492918	114494128	1000	+	.	transcript_id "STRG.35029.1"; gene_id "STRG.35029";
5A	StringTie	exon	114494423	114494570	1000	+	.	transcript_id "STRG.35029.1"; gene_id "STRG.35029";
5A	StringTie	exon	114494827	114495454	1000	+	.	transcript_id "STRG.35029.1"; gene_id "STRG.35029";
5A	StringTie	transcript	114545517	114551004	1000	-	.	transcript_id "STRG.35030.1"; gene_id "STRG.35030"
5A	StringTie	exon	114545517	114545891	1000	-	.	transcript_id "STRG.35030.1"; gene_id "STRG.35030";
5A	StringTie	exon	114546242	114546628	1000	-	.	transcript_id "STRG.35030.1"; gene_id "STRG.35030";
5A	StringTie	exon	114547289	114547411	1000	-	.	transcript_id "STRG.35030.1"; gene_id "STRG.35030";
5A	StringTie	exon	114548300	114548415	1000	-	.	transcript_id "STRG.35030.1"; gene_id "STRG.35030";
5A	StringTie	exon	114548520	114548649	1000	-	.	transcript_id "STRG.35030.1"; gene_id "STRG.35030";
5A	StringTie	exon	114548819	114549007	1000	-	.	transcript_id "STRG.35030.1"; gene_id "STRG.35030";
5A	StringTie	exon	114549110	114549178	1000	-	.	transcript_id "STRG.35030.1"; gene_id "STRG.35030";
5A	StringTie	exon	114549260	114549419	1000	-	.	transcript_id "STRG.35030.1"; gene_id "STRG.35030";
5A	StringTie	exon	114549683	114549870	1000	-	.	transcript_id "STRG.35030.1"; gene_id "STRG.35030";
5A	StringTie	exon	114550308	114551004	1000	-	.	transcript_id "STRG.35030.1"; gene_id "STRG.35030";
5A	StringTie	transcript	115973352	115986491	1000	+	.	transcript_id "STRG.35031.1"; gene_id "STRG.35031"
5A	StringTie	exon	115973352	115973468	1000	+	.	transcript_id "STRG.35031.1"; gene_id "STRG.35031";
5A	StringTie	exon	115973566	115973678	1000	+	.	transcript_id "STRG.35031.1"; gene_id "STRG.35031";
5A	StringTie	exon	115974450	115974551	1000	+	.	transcript_id "STRG.35031.1"; gene_id "STRG.35031";
5A	StringTie	exon	115984388	115984500	1000	+	.	transcript_id "STRG.35031.1"; gene_id "STRG.35031";
5A	StringTie	exon	115984816	115985667	1000	+	.	transcript_id "STRG.35031.1"; gene_id "STRG.35031";
5A	StringTie	exon	115985786	115985935	1000	+	.	transcript_id "STRG.35031.1"; gene_id "STRG.35031";
5A	StringTie	exon	115986021	115986491	1000	+	.	transcript_id "STRG.35031.1"; gene_id "STRG.35031";
5A	StringTie	transcript	115973566	115987087	1000	+	.	transcript_id "STRG.35031.2"; gene_id "STRG.35031"
5A	StringTie	exon	115973566	115974261	1000	+	.	transcript_id "STRG.35031.2"; gene_id "STRG.35031";
5A	StringTie	exon	115974450	115974551	1000	+	.	transcript_id "STRG.35031.2"; gene_id "STRG.35031";
5A	StringTie	exon	115984388	115984500	1000	+	.	transcript_id "STRG.35031.2"; gene_id "STRG.35031";
5A	StringTie	exon	115984816	115985667	1000	+	.	transcript_id "STRG.35031.2"; gene_id "STRG.35031";
5A	StringTie	exon	115985786	115985935	1000	+	.	transcript_id "STRG.35031.2"; gene_id "STRG.35031";
5A	StringTie	exon	115986021	115987087	1000	+	.	transcript_id "STRG.35031.2"; gene_id "STRG.35031";
5A	StringTie	transcript	115973679	115986491	1000	+	.	transcript_id "STRG.35031.3"; gene_id "STRG.35031"
5A	StringTie	exon	115973679	115974202	1000	+	.	transcript_id "STRG.35031.3"; gene_id "STRG.35031";
5A	StringTie	exon	115974450	115974551	1000	+	.	transcript_id "STRG.35031.3"; gene_id "STRG.35031";
5A	StringTie	exon	115978362	115978454	1000	+	.	transcript_id "STRG.35031.3"; gene_id "STRG.35031";
5A	StringTie	exon	115984388	115984500	1000	+	.	transcript_id "STRG.35031.3"; gene_id "STRG.35031";
5A	StringTie	exon	115984816	115985667	1000	+	.	transcript_id "STRG.35031.3"; gene_id "STRG.35031";
5A	StringTie	exon	115985786	115985935	1000	+	.	transcript_id "STRG.35031.3"; gene_id "STRG.35031";
5A	StringTie	exon	115986021	115986491	1000	+	.	transcript_id "STRG.35031.3"; gene_id "STRG.35031";
5A	StringTie	transcript	115973679	115986491	1000	+	.	transcript_id "STRG.35031.4"; gene_id "STRG.35031"
5A	StringTie	exon	115973679	115974202	1000	+	.	transcript_id "STRG.35031.4"; gene_id "STRG.35031";
5A	StringTie	exon	115974450	115974551	1000	+	.	transcript_id "STRG.35031.4"; gene_id "STRG.35031";
5A	StringTie	exon	115984388	115984500	1000	+	.	transcript_id "STRG.35031.4"; gene_id "STRG.35031";
5A	StringTie	exon	115984816	115985667	1000	+	.	transcript_id "STRG.35031.4"; gene_id "STRG.35031";
5A	StringTie	exon	115985786	115985935	1000	+	.	transcript_id "STRG.35031.4"; gene_id "STRG.35031";
5A	StringTie	exon	115986021	115986491	1000	+	.	transcript_id "STRG.35031.4"; gene_id "STRG.35031";
5A	StringTie	transcript	115973679	115986491	1000	+	.	transcript_id "STRG.35031.5"; gene_id "STRG.35031"
5A	StringTie	exon	115973679	115974551	1000	+	.	transcript_id "STRG.35031.5"; gene_id "STRG.35031";
5A	StringTie	exon	115978362	115978454	1000	+	.	transcript_id "STRG.35031.5"; gene_id "STRG.35031";
5A	StringTie	exon	115984388	115984500	1000	+	.	transcript_id "STRG.35031.5"; gene_id "STRG.35031";
5A	StringTie	exon	115984816	115985667	1000	+	.	transcript_id "STRG.35031.5"; gene_id "STRG.35031";
5A	StringTie	exon	115985786	115985935	1000	+	.	transcript_id "STRG.35031.5"; gene_id "STRG.35031";
5A	StringTie	exon	115986021	115986491	1000	+	.	transcript_id "STRG.35031.5"; gene_id "STRG.35031";
5A	StringTie	transcript	115973679	115986491	1000	+	.	transcript_id "STRG.35031.8"; gene_id "STRG.35031"
5A	StringTie	exon	115973679	115974202	1000	+	.	transcript_id "STRG.35031.8"; gene_id "STRG.35031";
5A	StringTie	exon	115974450	115974551	1000	+	.	transcript_id "STRG.35031.8"; gene_id "STRG.35031";
5A	StringTie	exon	115984388	115985667	1000	+	.	transcript_id "STRG.35031.8"; gene_id "STRG.35031";
5A	StringTie	exon	115985786	115985935	1000	+	.	transcript_id "STRG.35031.8"; gene_id "STRG.35031";
5A	StringTie	exon	115986021	115986491	1000	+	.	transcript_id "STRG.35031.8"; gene_id "STRG.35031";
5A	StringTie	transcript	115973679	115987087	1000	+	.	transcript_id "STRG.35031.6"; gene_id "STRG.35031"
5A	StringTie	exon	115973679	115974261	1000	+	.	transcript_id "STRG.35031.6"; gene_id "STRG.35031";
5A	StringTie	exon	115974450	115974551	1000	+	.	transcript_id "STRG.35031.6"; gene_id "STRG.35031";
5A	StringTie	exon	115984388	115985667	1000	+	.	transcript_id "STRG.35031.6"; gene_id "STRG.35031";
5A	StringTie	exon	115985786	115985935	1000	+	.	transcript_id "STRG.35031.6"; gene_id "STRG.35031";
5A	StringTie	exon	115986021	115987087	1000	+	.	transcript_id "STRG.35031.6"; gene_id "STRG.35031";
5A	StringTie	transcript	115973679	115987087	1000	+	.	transcript_id "STRG.35031.7"; gene_id "STRG.35031"
5A	StringTie	exon	115973679	115974261	1000	+	.	transcript_id "STRG.35031.7"; gene_id "STRG.35031";
5A	StringTie	exon	115974450	115974551	1000	+	.	transcript_id "STRG.35031.7"; gene_id "STRG.35031";
5A	StringTie	exon	115978362	115978454	1000	+	.	transcript_id "STRG.35031.7"; gene_id "STRG.35031";
5A	StringTie	exon	115984388	115985667	1000	+	.	transcript_id "STRG.35031.7"; gene_id "STRG.35031";
5A	StringTie	exon	115985786	115985935	1000	+	.	transcript_id "STRG.35031.7"; gene_id "STRG.35031";
5A	StringTie	exon	115986021	115987087	1000	+	.	transcript_id "STRG.35031.7"; gene_id "STRG.35031";
5A	StringTie	transcript	115974262	115987087	1000	+	.	transcript_id "STRG.35031.9"; gene_id "STRG.35031"
5A	StringTie	exon	115974262	115974551	1000	+	.	transcript_id "STRG.35031.9"; gene_id "STRG.35031";
5A	StringTie	exon	115978362	115978454	1000	+	.	transcript_id "STRG.35031.9"; gene_id "STRG.35031";
5A	StringTie	exon	115984388	115985667	1000	+	.	transcript_id "STRG.35031.9"; gene_id "STRG.35031";
5A	StringTie	exon	115985786	115985935	1000	+	.	transcript_id "STRG.35031.9"; gene_id "STRG.35031";
5A	StringTie	exon	115986021	115987087	1000	+	.	transcript_id "STRG.35031.9"; gene_id "STRG.35031";
5A	StringTie	transcript	116095859	116100443	1000	+	.	transcript_id "STRG.35032.1"; gene_id "STRG.35032"
5A	StringTie	exon	116095859	116098127	1000	+	.	transcript_id "STRG.35032.1"; gene_id "STRG.35032";
5A	StringTie	exon	116098808	116099021	1000	+	.	transcript_id "STRG.35032.1"; gene_id "STRG.35032";
5A	StringTie	exon	116099626	116099810	1000	+	.	transcript_id "STRG.35032.1"; gene_id "STRG.35032";
5A	StringTie	exon	116099949	116100443	1000	+	.	transcript_id "STRG.35032.1"; gene_id "STRG.35032";
5A	StringTie	transcript	116178338	116186592	1000	+	.	transcript_id "STRG.35036.1"; gene_id "STRG.35036"
5A	StringTie	exon	116178338	116178418	1000	+	.	transcript_id "STRG.35036.1"; gene_id "STRG.35036";
5A	StringTie	exon	116178586	116179273	1000	+	.	transcript_id "STRG.35036.1"; gene_id "STRG.35036";
5A	StringTie	exon	116179870	116180305	1000	+	.	transcript_id "STRG.35036.1"; gene_id "STRG.35036";
5A	StringTie	exon	116180445	116181048	1000	+	.	transcript_id "STRG.35036.1"; gene_id "STRG.35036";
5A	StringTie	exon	116181851	116181891	1000	+	.	transcript_id "STRG.35036.1"; gene_id "STRG.35036";
5A	StringTie	exon	116181984	116182052	1000	+	.	transcript_id "STRG.35036.1"; gene_id "STRG.35036";
5A	StringTie	exon	116182441	116182541	1000	+	.	transcript_id "STRG.35036.1"; gene_id "STRG.35036";
5A	StringTie	exon	116183353	116183431	1000	+	.	transcript_id "STRG.35036.1"; gene_id "STRG.35036";
5A	StringTie	exon	116183906	116184004	1000	+	.	transcript_id "STRG.35036.1"; gene_id "STRG.35036";
5A	StringTie	exon	116184081	116184149	1000	+	.	transcript_id "STRG.35036.1"; gene_id "STRG.35036";
5A	StringTie	exon	116184241	116184290	1000	+	.	transcript_id "STRG.35036.1"; gene_id "STRG.35036";
5A	StringTie	exon	116184384	116184465	1000	+	.	transcript_id "STRG.35036.1"; gene_id "STRG.35036";
5A	StringTie	exon	116184998	116185092	1000	+	.	transcript_id "STRG.35036.1"; gene_id "STRG.35036";
5A	StringTie	exon	116185233	116186592	1000	+	.	transcript_id "STRG.35036.1"; gene_id "STRG.35036";
5A	StringTie	transcript	116178338	116186592	1000	+	.	transcript_id "STRG.35036.2"; gene_id "STRG.35036"
5A	StringTie	exon	116178338	116179273	1000	+	.	transcript_id "STRG.35036.2"; gene_id "STRG.35036";
5A	StringTie	exon	116179870	116180305	1000	+	.	transcript_id "STRG.35036.2"; gene_id "STRG.35036";
5A	StringTie	exon	116180445	116181048	1000	+	.	transcript_id "STRG.35036.2"; gene_id "STRG.35036";
5A	StringTie	exon	116181851	116181891	1000	+	.	transcript_id "STRG.35036.2"; gene_id "STRG.35036";
5A	StringTie	exon	116181984	116182052	1000	+	.	transcript_id "STRG.35036.2"; gene_id "STRG.35036";
5A	StringTie	exon	116182441	116182541	1000	+	.	transcript_id "STRG.35036.2"; gene_id "STRG.35036";
5A	StringTie	exon	116183353	116183431	1000	+	.	transcript_id "STRG.35036.2"; gene_id "STRG.35036";
5A	StringTie	exon	116183906	116184004	1000	+	.	transcript_id "STRG.35036.2"; gene_id "STRG.35036";
5A	StringTie	exon	116184081	116184149	1000	+	.	transcript_id "STRG.35036.2"; gene_id "STRG.35036";
5A	StringTie	exon	116184241	116184290	1000	+	.	transcript_id "STRG.35036.2"; gene_id "STRG.35036";
5A	StringTie	exon	116184384	116184465	1000	+	.	transcript_id "STRG.35036.2"; gene_id "STRG.35036";
5A	StringTie	exon	116184998	116185092	1000	+	.	transcript_id "STRG.35036.2"; gene_id "STRG.35036";
5A	StringTie	exon	116185233	116186592	1000	+	.	transcript_id "STRG.35036.2"; gene_id "STRG.35036";
5A	StringTie	transcript	116178338	116186592	1000	+	.	transcript_id "STRG.35036.3"; gene_id "STRG.35036"
5A	StringTie	exon	116178338	116178452	1000	+	.	transcript_id "STRG.35036.3"; gene_id "STRG.35036";
5A	StringTie	exon	116178586	116179273	1000	+	.	transcript_id "STRG.35036.3"; gene_id "STRG.35036";
5A	StringTie	exon	116179870	116180305	1000	+	.	transcript_id "STRG.35036.3"; gene_id "STRG.35036";
5A	StringTie	exon	116180445	116181048	1000	+	.	transcript_id "STRG.35036.3"; gene_id "STRG.35036";
5A	StringTie	exon	116181851	116181891	1000	+	.	transcript_id "STRG.35036.3"; gene_id "STRG.35036";
5A	StringTie	exon	116181984	116182052	1000	+	.	transcript_id "STRG.35036.3"; gene_id "STRG.35036";
5A	StringTie	exon	116182441	116182541	1000	+	.	transcript_id "STRG.35036.3"; gene_id "STRG.35036";
5A	StringTie	exon	116183353	116183431	1000	+	.	transcript_id "STRG.35036.3"; gene_id "STRG.35036";
5A	StringTie	exon	116183906	116184004	1000	+	.	transcript_id "STRG.35036.3"; gene_id "STRG.35036";
5A	StringTie	exon	116184081	116184149	1000	+	.	transcript_id "STRG.35036.3"; gene_id "STRG.35036";
5A	StringTie	exon	116184241	116184290	1000	+	.	transcript_id "STRG.35036.3"; gene_id "STRG.35036";
5A	StringTie	exon	116184384	116184465	1000	+	.	transcript_id "STRG.35036.3"; gene_id "STRG.35036";
5A	StringTie	exon	116184998	116185092	1000	+	.	transcript_id "STRG.35036.3"; gene_id "STRG.35036";
5A	StringTie	exon	116185233	116186592	1000	+	.	transcript_id "STRG.35036.3"; gene_id "STRG.35036";
5A	StringTie	transcript	116763040	116765709	1000	+	.	transcript_id "STRG.35033.1"; gene_id "STRG.35033"
5A	StringTie	exon	116763040	116763399	1000	+	.	transcript_id "STRG.35033.1"; gene_id "STRG.35033";
5A	StringTie	exon	116763706	116765709	1000	+	.	transcript_id "STRG.35033.1"; gene_id "STRG.35033";
5A	StringTie	transcript	116782018	116785405	1000	+	.	transcript_id "STRG.35034.1"; gene_id "STRG.35034"
5A	StringTie	exon	116782018	116783081	1000	+	.	transcript_id "STRG.35034.1"; gene_id "STRG.35034";
5A	StringTie	exon	116783185	116783286	1000	+	.	transcript_id "STRG.35034.1"; gene_id "STRG.35034";
5A	StringTie	exon	116783383	116783422	1000	+	.	transcript_id "STRG.35034.1"; gene_id "STRG.35034";
5A	StringTie	exon	116783536	116785405	1000	+	.	transcript_id "STRG.35034.1"; gene_id "STRG.35034";
5A	StringTie	transcript	117103029	117106672	1000	+	.	transcript_id "STRG.35035.1"; gene_id "STRG.35035"
5A	StringTie	exon	117103029	117103297	1000	+	.	transcript_id "STRG.35035.1"; gene_id "STRG.35035";
5A	StringTie	exon	117104978	117105035	1000	+	.	transcript_id "STRG.35035.1"; gene_id "STRG.35035";
5A	StringTie	exon	117105360	117105431	1000	+	.	transcript_id "STRG.35035.1"; gene_id "STRG.35035";
5A	StringTie	exon	117105944	117106063	1000	+	.	transcript_id "STRG.35035.1"; gene_id "STRG.35035";
5A	StringTie	exon	117106138	117106239	1000	+	.	transcript_id "STRG.35035.1"; gene_id "STRG.35035";
5A	StringTie	exon	117106315	117106672	1000	+	.	transcript_id "STRG.35035.1"; gene_id "STRG.35035";
5A	StringTie	transcript	117419581	117425626	1000	-	.	transcript_id "STRG.35037.1"; gene_id "STRG.35037"
5A	StringTie	exon	117419581	117420498	1000	-	.	transcript_id "STRG.35037.1"; gene_id "STRG.35037";
5A	StringTie	exon	117420807	117420884	1000	-	.	transcript_id "STRG.35037.1"; gene_id "STRG.35037";
5A	StringTie	exon	117421013	117421069	1000	-	.	transcript_id "STRG.35037.1"; gene_id "STRG.35037";
5A	StringTie	exon	117421151	117421205	1000	-	.	transcript_id "STRG.35037.1"; gene_id "STRG.35037";
5A	StringTie	exon	117425315	117425626	1000	-	.	transcript_id "STRG.35037.1"; gene_id "STRG.35037";
5A	StringTie	transcript	117425693	117429428	1000	+	.	transcript_id "STRG.35038.1"; gene_id "STRG.35038"
5A	StringTie	exon	117425693	117426027	1000	+	.	transcript_id "STRG.35038.1"; gene_id "STRG.35038";
5A	StringTie	exon	117426140	117426301	1000	+	.	transcript_id "STRG.35038.1"; gene_id "STRG.35038";
5A	StringTie	exon	117426410	117426515	1000	+	.	transcript_id "STRG.35038.1"; gene_id "STRG.35038";
5A	StringTie	exon	117426661	117426859	1000	+	.	transcript_id "STRG.35038.1"; gene_id "STRG.35038";
5A	StringTie	exon	117426955	117427036	1000	+	.	transcript_id "STRG.35038.1"; gene_id "STRG.35038";
5A	StringTie	exon	117427148	117427230	1000	+	.	transcript_id "STRG.35038.1"; gene_id "STRG.35038";
5A	StringTie	exon	117427314	117427446	1000	+	.	transcript_id "STRG.35038.1"; gene_id "STRG.35038";
5A	StringTie	exon	117427566	117427737	1000	+	.	transcript_id "STRG.35038.1"; gene_id "STRG.35038";
5A	StringTie	exon	117428376	117429428	1000	+	.	transcript_id "STRG.35038.1"; gene_id "STRG.35038";
5A	StringTie	transcript	117492291	117498334	1000	+	.	transcript_id "STRG.35039.1"; gene_id "STRG.35039"
5A	StringTie	exon	117492291	117492394	1000	+	.	transcript_id "STRG.35039.1"; gene_id "STRG.35039";
5A	StringTie	exon	117493480	117493587	1000	+	.	transcript_id "STRG.35039.1"; gene_id "STRG.35039";
5A	StringTie	exon	117494498	117494761	1000	+	.	transcript_id "STRG.35039.1"; gene_id "STRG.35039";
5A	StringTie	exon	117494832	117494924	1000	+	.	transcript_id "STRG.35039.1"; gene_id "STRG.35039";
5A	StringTie	exon	117495558	117495764	1000	+	.	transcript_id "STRG.35039.1"; gene_id "STRG.35039";
5A	StringTie	exon	117496367	117496470	1000	+	.	transcript_id "STRG.35039.1"; gene_id "STRG.35039";
5A	StringTie	exon	117496705	117496771	1000	+	.	transcript_id "STRG.35039.1"; gene_id "STRG.35039";
5A	StringTie	exon	117496855	117496962	1000	+	.	transcript_id "STRG.35039.1"; gene_id "STRG.35039";
5A	StringTie	exon	117497068	117497160	1000	+	.	transcript_id "STRG.35039.1"; gene_id "STRG.35039";
5A	StringTie	exon	117497254	117497344	1000	+	.	transcript_id "STRG.35039.1"; gene_id "STRG.35039";
5A	StringTie	exon	117497445	117497515	1000	+	.	transcript_id "STRG.35039.1"; gene_id "STRG.35039";
5A	StringTie	exon	117497656	117497784	1000	+	.	transcript_id "STRG.35039.1"; gene_id "STRG.35039";
5A	StringTie	exon	117497889	117498334	1000	+	.	transcript_id "STRG.35039.1"; gene_id "STRG.35039";
5A	StringTie	transcript	118016341	118019484	1000	-	.	transcript_id "STRG.35040.1"; gene_id "STRG.35040"
5A	StringTie	exon	118016341	118016673	1000	-	.	transcript_id "STRG.35040.1"; gene_id "STRG.35040";
5A	StringTie	exon	118017899	118017942	1000	-	.	transcript_id "STRG.35040.1"; gene_id "STRG.35040";
5A	StringTie	exon	118018069	118018131	1000	-	.	transcript_id "STRG.35040.1"; gene_id "STRG.35040";
5A	StringTie	exon	118018310	118018448	1000	-	.	transcript_id "STRG.35040.1"; gene_id "STRG.35040";
5A	StringTie	exon	118018528	118018596	1000	-	.	transcript_id "STRG.35040.1"; gene_id "STRG.35040";
5A	StringTie	exon	118018686	118018825	1000	-	.	transcript_id "STRG.35040.1"; gene_id "STRG.35040";
5A	StringTie	exon	118018924	118019051	1000	-	.	transcript_id "STRG.35040.1"; gene_id "STRG.35040";
5A	StringTie	exon	118019168	118019267	1000	-	.	transcript_id "STRG.35040.1"; gene_id "STRG.35040";
5A	StringTie	exon	118019359	118019484	1000	-	.	transcript_id "STRG.35040.1"; gene_id "STRG.35040";
5A	StringTie	transcript	118068678	118085742	1000	-	.	transcript_id "STRG.35041.1"; gene_id "STRG.35041"
5A	StringTie	exon	118068678	118069371	1000	-	.	transcript_id "STRG.35041.1"; gene_id "STRG.35041";
5A	StringTie	exon	118069922	118070024	1000	-	.	transcript_id "STRG.35041.1"; gene_id "STRG.35041";
5A	StringTie	exon	118070584	118070639	1000	-	.	transcript_id "STRG.35041.1"; gene_id "STRG.35041";
5A	StringTie	exon	118070885	118071057	1000	-	.	transcript_id "STRG.35041.1"; gene_id "STRG.35041";
5A	StringTie	exon	118071383	118071539	1000	-	.	transcript_id "STRG.35041.1"; gene_id "STRG.35041";
5A	StringTie	exon	118071888	118072031	1000	-	.	transcript_id "STRG.35041.1"; gene_id "STRG.35041";
5A	StringTie	exon	118072547	118072696	1000	-	.	transcript_id "STRG.35041.1"; gene_id "STRG.35041";
5A	StringTie	exon	118073685	118073843	1000	-	.	transcript_id "STRG.35041.1"; gene_id "STRG.35041";
5A	StringTie	exon	118085098	118085270	1000	-	.	transcript_id "STRG.35041.1"; gene_id "STRG.35041";
5A	StringTie	exon	118085382	118085742	1000	-	.	transcript_id "STRG.35041.1"; gene_id "STRG.35041";
5A	StringTie	transcript	118974774	118977784	1000	+	.	transcript_id "STRG.35044.1"; gene_id "STRG.35044"
5A	StringTie	exon	118974774	118975003	1000	+	.	transcript_id "STRG.35044.1"; gene_id "STRG.35044";
5A	StringTie	exon	118976752	118977173	1000	+	.	transcript_id "STRG.35044.1"; gene_id "STRG.35044";
5A	StringTie	exon	118977314	118977784	1000	+	.	transcript_id "STRG.35044.1"; gene_id "STRG.35044";
5A	StringTie	transcript	118976584	118985918	1000	-	.	transcript_id "STRG.35045.1"; gene_id "STRG.35045"
5A	StringTie	exon	118976584	118978228	1000	-	.	transcript_id "STRG.35045.1"; gene_id "STRG.35045";
5A	StringTie	exon	118978325	118978681	1000	-	.	transcript_id "STRG.35045.1"; gene_id "STRG.35045";
5A	StringTie	exon	118978929	118979010	1000	-	.	transcript_id "STRG.35045.1"; gene_id "STRG.35045";
5A	StringTie	exon	118979098	118980039	1000	-	.	transcript_id "STRG.35045.1"; gene_id "STRG.35045";
5A	StringTie	exon	118980161	118980266	1000	-	.	transcript_id "STRG.35045.1"; gene_id "STRG.35045";
5A	StringTie	exon	118980475	118980629	1000	-	.	transcript_id "STRG.35045.1"; gene_id "STRG.35045";
5A	StringTie	exon	118981394	118981546	1000	-	.	transcript_id "STRG.35045.1"; gene_id "STRG.35045";
5A	StringTie	exon	118982429	118982722	1000	-	.	transcript_id "STRG.35045.1"; gene_id "STRG.35045";
5A	StringTie	exon	118982856	118983041	1000	-	.	transcript_id "STRG.35045.1"; gene_id "STRG.35045";
5A	StringTie	exon	118983187	118983790	1000	-	.	transcript_id "STRG.35045.1"; gene_id "STRG.35045";
5A	StringTie	exon	118983966	118984090	1000	-	.	transcript_id "STRG.35045.1"; gene_id "STRG.35045";
5A	StringTie	exon	118984189	118984285	1000	-	.	transcript_id "STRG.35045.1"; gene_id "STRG.35045";
5A	StringTie	exon	118984380	118984492	1000	-	.	transcript_id "STRG.35045.1"; gene_id "STRG.35045";
5A	StringTie	exon	118985668	118985918	1000	-	.	transcript_id "STRG.35045.1"; gene_id "STRG.35045";
5A	StringTie	transcript	118986710	118992149	1000	-	.	transcript_id "STRG.35043.1"; gene_id "STRG.35043"
5A	StringTie	exon	118986710	118987227	1000	-	.	transcript_id "STRG.35043.1"; gene_id "STRG.35043";
5A	StringTie	exon	118988065	118990113	1000	-	.	transcript_id "STRG.35043.1"; gene_id "STRG.35043";
5A	StringTie	exon	118990320	118991215	1000	-	.	transcript_id "STRG.35043.1"; gene_id "STRG.35043";
5A	StringTie	exon	118991308	118991385	1000	-	.	transcript_id "STRG.35043.1"; gene_id "STRG.35043";
5A	StringTie	exon	118992052	118992149	1000	-	.	transcript_id "STRG.35043.1"; gene_id "STRG.35043";
5A	StringTie	transcript	119318295	119321117	1000	-	.	transcript_id "STRG.35042.1"; gene_id "STRG.35042"
5A	StringTie	exon	119318295	119319592	1000	-	.	transcript_id "STRG.35042.1"; gene_id "STRG.35042";
5A	StringTie	exon	119319666	119320393	1000	-	.	transcript_id "STRG.35042.1"; gene_id "STRG.35042";
5A	StringTie	exon	119320492	119321117	1000	-	.	transcript_id "STRG.35042.1"; gene_id "STRG.35042";
5A	StringTie	transcript	119800555	119804173	1000	+	.	transcript_id "STRG.35046.1"; gene_id "STRG.35046"
5A	StringTie	exon	119800555	119800819	1000	+	.	transcript_id "STRG.35046.1"; gene_id "STRG.35046";
5A	StringTie	exon	119802077	119804173	1000	+	.	transcript_id "STRG.35046.1"; gene_id "STRG.35046";
5A	StringTie	transcript	119800555	119816974	1000	+	.	transcript_id "STRG.35046.2"; gene_id "STRG.35046"
5A	StringTie	exon	119800555	119800819	1000	+	.	transcript_id "STRG.35046.2"; gene_id "STRG.35046";
5A	StringTie	exon	119802077	119802973	1000	+	.	transcript_id "STRG.35046.2"; gene_id "STRG.35046";
5A	StringTie	exon	119810336	119812340	1000	+	.	transcript_id "STRG.35046.2"; gene_id "STRG.35046";
5A	StringTie	exon	119813949	119814128	1000	+	.	transcript_id "STRG.35046.2"; gene_id "STRG.35046";
5A	StringTie	exon	119816453	119816974	1000	+	.	transcript_id "STRG.35046.2"; gene_id "STRG.35046";
5A	StringTie	transcript	119916681	119921631	1000	+	.	transcript_id "STRG.35047.1"; gene_id "STRG.35047"
5A	StringTie	exon	119916681	119917021	1000	+	.	transcript_id "STRG.35047.1"; gene_id "STRG.35047";
5A	StringTie	exon	119917569	119917779	1000	+	.	transcript_id "STRG.35047.1"; gene_id "STRG.35047";
5A	StringTie	exon	119917861	119917924	1000	+	.	transcript_id "STRG.35047.1"; gene_id "STRG.35047";
5A	StringTie	exon	119918254	119918378	1000	+	.	transcript_id "STRG.35047.1"; gene_id "STRG.35047";
5A	StringTie	exon	119918450	119918539	1000	+	.	transcript_id "STRG.35047.1"; gene_id "STRG.35047";
5A	StringTie	exon	119918664	119918843	1000	+	.	transcript_id "STRG.35047.1"; gene_id "STRG.35047";
5A	StringTie	exon	119919049	119919123	1000	+	.	transcript_id "STRG.35047.1"; gene_id "STRG.35047";
5A	StringTie	exon	119919316	119919417	1000	+	.	transcript_id "STRG.35047.1"; gene_id "STRG.35047";
5A	StringTie	exon	119919507	119919615	1000	+	.	transcript_id "STRG.35047.1"; gene_id "STRG.35047";
5A	StringTie	exon	119919867	119920013	1000	+	.	transcript_id "STRG.35047.1"; gene_id "STRG.35047";
5A	StringTie	exon	119920089	119920195	1000	+	.	transcript_id "STRG.35047.1"; gene_id "STRG.35047";
5A	StringTie	exon	119920297	119920410	1000	+	.	transcript_id "STRG.35047.1"; gene_id "STRG.35047";
5A	StringTie	exon	119920506	119920810	1000	+	.	transcript_id "STRG.35047.1"; gene_id "STRG.35047";
5A	StringTie	exon	119921154	119921631	1000	+	.	transcript_id "STRG.35047.1"; gene_id "STRG.35047";
5A	StringTie	transcript	119916681	119921631	1000	+	.	transcript_id "STRG.35047.2"; gene_id "STRG.35047"
5A	StringTie	exon	119916681	119917021	1000	+	.	transcript_id "STRG.35047.2"; gene_id "STRG.35047";
5A	StringTie	exon	119917569	119917779	1000	+	.	transcript_id "STRG.35047.2"; gene_id "STRG.35047";
5A	StringTie	exon	119917861	119917924	1000	+	.	transcript_id "STRG.35047.2"; gene_id "STRG.35047";
5A	StringTie	exon	119918254	119918378	1000	+	.	transcript_id "STRG.35047.2"; gene_id "STRG.35047";
5A	StringTie	exon	119918450	119918539	1000	+	.	transcript_id "STRG.35047.2"; gene_id "STRG.35047";
5A	StringTie	exon	119918664	119918843	1000	+	.	transcript_id "STRG.35047.2"; gene_id "STRG.35047";
5A	StringTie	exon	119919049	119919123	1000	+	.	transcript_id "STRG.35047.2"; gene_id "STRG.35047";
5A	StringTie	exon	119919867	119920013	1000	+	.	transcript_id "STRG.35047.2"; gene_id "STRG.35047";
5A	StringTie	exon	119920089	119920195	1000	+	.	transcript_id "STRG.35047.2"; gene_id "STRG.35047";
5A	StringTie	exon	119920297	119920410	1000	+	.	transcript_id "STRG.35047.2"; gene_id "STRG.35047";
5A	StringTie	exon	119920506	119920810	1000	+	.	transcript_id "STRG.35047.2"; gene_id "STRG.35047";
5A	StringTie	exon	119921154	119921631	1000	+	.	transcript_id "STRG.35047.2"; gene_id "STRG.35047";
5A	StringTie	transcript	120976157	120981501	1000	+	.	transcript_id "STRG.35048.1"; gene_id "STRG.35048"
5A	StringTie	exon	120976157	120976480	1000	+	.	transcript_id "STRG.35048.1"; gene_id "STRG.35048";
5A	StringTie	exon	120978514	120979011	1000	+	.	transcript_id "STRG.35048.1"; gene_id "STRG.35048";
5A	StringTie	exon	120979716	120980322	1000	+	.	transcript_id "STRG.35048.1"; gene_id "STRG.35048";
5A	StringTie	exon	120980404	120980504	1000	+	.	transcript_id "STRG.35048.1"; gene_id "STRG.35048";
5A	StringTie	exon	120980588	120980668	1000	+	.	transcript_id "STRG.35048.1"; gene_id "STRG.35048";
5A	StringTie	exon	120980756	120980883	1000	+	.	transcript_id "STRG.35048.1"; gene_id "STRG.35048";
5A	StringTie	exon	120980956	120981501	1000	+	.	transcript_id "STRG.35048.1"; gene_id "STRG.35048";
5A	StringTie	transcript	120976157	120981501	1000	+	.	transcript_id "STRG.35048.2"; gene_id "STRG.35048"
5A	StringTie	exon	120976157	120976480	1000	+	.	transcript_id "STRG.35048.2"; gene_id "STRG.35048";
5A	StringTie	exon	120978517	120979011	1000	+	.	transcript_id "STRG.35048.2"; gene_id "STRG.35048";
5A	StringTie	exon	120979716	120980322	1000	+	.	transcript_id "STRG.35048.2"; gene_id "STRG.35048";
5A	StringTie	exon	120980404	120980504	1000	+	.	transcript_id "STRG.35048.2"; gene_id "STRG.35048";
5A	StringTie	exon	120980588	120980668	1000	+	.	transcript_id "STRG.35048.2"; gene_id "STRG.35048";
5A	StringTie	exon	120980756	120980883	1000	+	.	transcript_id "STRG.35048.2"; gene_id "STRG.35048";
5A	StringTie	exon	120980956	120981501	1000	+	.	transcript_id "STRG.35048.2"; gene_id "STRG.35048";
5A	StringTie	transcript	120981770	120984882	1000	+	.	transcript_id "STRG.35049.1"; gene_id "STRG.35049"
5A	StringTie	exon	120981770	120981847	1000	+	.	transcript_id "STRG.35049.1"; gene_id "STRG.35049";
5A	StringTie	exon	120984268	120984882	1000	+	.	transcript_id "STRG.35049.1"; gene_id "STRG.35049";
5A	StringTie	transcript	120985483	120987194	1000	-	.	transcript_id "STRG.35051.1"; gene_id "STRG.35051"
5A	StringTie	exon	120985483	120987194	1000	-	.	transcript_id "STRG.35051.1"; gene_id "STRG.35051";
5A	StringTie	transcript	121344916	121346382	1000	-	.	transcript_id "STRG.35050.1"; gene_id "STRG.35050"
5A	StringTie	exon	121344916	121346179	1000	-	.	transcript_id "STRG.35050.1"; gene_id "STRG.35050";
5A	StringTie	exon	121346265	121346382	1000	-	.	transcript_id "STRG.35050.1"; gene_id "STRG.35050";
5A	StringTie	transcript	121388176	121390518	1000	+	.	transcript_id "STRG.35052.3"; gene_id "STRG.35052"
5A	StringTie	exon	121388176	121388859	1000	+	.	transcript_id "STRG.35052.3"; gene_id "STRG.35052";
5A	StringTie	exon	121389021	121390518	1000	+	.	transcript_id "STRG.35052.3"; gene_id "STRG.35052";
5A	StringTie	transcript	121388176	121391112	1000	+	.	transcript_id "STRG.35052.1"; gene_id "STRG.35052"
5A	StringTie	exon	121388176	121388709	1000	+	.	transcript_id "STRG.35052.1"; gene_id "STRG.35052";
5A	StringTie	exon	121388820	121388859	1000	+	.	transcript_id "STRG.35052.1"; gene_id "STRG.35052";
5A	StringTie	exon	121389021	121391112	1000	+	.	transcript_id "STRG.35052.1"; gene_id "STRG.35052";
5A	StringTie	transcript	121388176	121391112	1000	+	.	transcript_id "STRG.35052.2"; gene_id "STRG.35052"
5A	StringTie	exon	121388176	121388709	1000	+	.	transcript_id "STRG.35052.2"; gene_id "STRG.35052";
5A	StringTie	exon	121388820	121388859	1000	+	.	transcript_id "STRG.35052.2"; gene_id "STRG.35052";
5A	StringTie	exon	121389021	121389648	1000	+	.	transcript_id "STRG.35052.2"; gene_id "STRG.35052";
5A	StringTie	exon	121390519	121391112	1000	+	.	transcript_id "STRG.35052.2"; gene_id "STRG.35052";
5A	StringTie	transcript	121394552	121396858	1000	+	.	transcript_id "STRG.35053.1"; gene_id "STRG.35053"
5A	StringTie	exon	121394552	121394863	1000	+	.	transcript_id "STRG.35053.1"; gene_id "STRG.35053";
5A	StringTie	exon	121395284	121395459	1000	+	.	transcript_id "STRG.35053.1"; gene_id "STRG.35053";
5A	StringTie	exon	121396043	121396858	1000	+	.	transcript_id "STRG.35053.1"; gene_id "STRG.35053";
5A	StringTie	transcript	121394552	121396858	1000	+	.	transcript_id "STRG.35053.2"; gene_id "STRG.35053"
5A	StringTie	exon	121394552	121394863	1000	+	.	transcript_id "STRG.35053.2"; gene_id "STRG.35053";
5A	StringTie	exon	121395284	121395459	1000	+	.	transcript_id "STRG.35053.2"; gene_id "STRG.35053";
5A	StringTie	exon	121396017	121396858	1000	+	.	transcript_id "STRG.35053.2"; gene_id "STRG.35053";
5A	StringTie	transcript	121529140	121540534	1000	-	.	transcript_id "STRG.35055.1"; gene_id "STRG.35055"
5A	StringTie	exon	121529140	121529674	1000	-	.	transcript_id "STRG.35055.1"; gene_id "STRG.35055";
5A	StringTie	exon	121538263	121538607	1000	-	.	transcript_id "STRG.35055.1"; gene_id "STRG.35055";
5A	StringTie	exon	121539346	121539461	1000	-	.	transcript_id "STRG.35055.1"; gene_id "STRG.35055";
5A	StringTie	exon	121540018	121540534	1000	-	.	transcript_id "STRG.35055.1"; gene_id "STRG.35055";
5A	StringTie	transcript	121535119	121540534	1000	-	.	transcript_id "STRG.35055.2"; gene_id "STRG.35055"
5A	StringTie	exon	121535119	121538607	1000	-	.	transcript_id "STRG.35055.2"; gene_id "STRG.35055";
5A	StringTie	exon	121539346	121539461	1000	-	.	transcript_id "STRG.35055.2"; gene_id "STRG.35055";
5A	StringTie	exon	121540018	121540534	1000	-	.	transcript_id "STRG.35055.2"; gene_id "STRG.35055";
5A	StringTie	transcript	121540318	121547091	1000	+	.	transcript_id "STRG.35056.1"; gene_id "STRG.35056"
5A	StringTie	exon	121540318	121540745	1000	+	.	transcript_id "STRG.35056.1"; gene_id "STRG.35056";
5A	StringTie	exon	121546005	121547091	1000	+	.	transcript_id "STRG.35056.1"; gene_id "STRG.35056";
5A	StringTie	transcript	121547844	121549260	1000	-	.	transcript_id "STRG.35054.1"; gene_id "STRG.35054"
5A	StringTie	exon	121547844	121548166	1000	-	.	transcript_id "STRG.35054.1"; gene_id "STRG.35054";
5A	StringTie	exon	121548260	121548418	1000	-	.	transcript_id "STRG.35054.1"; gene_id "STRG.35054";
5A	StringTie	exon	121548803	121548878	1000	-	.	transcript_id "STRG.35054.1"; gene_id "STRG.35054";
5A	StringTie	exon	121548973	121549260	1000	-	.	transcript_id "STRG.35054.1"; gene_id "STRG.35054";
5A	StringTie	transcript	121759760	121763316	1000	+	.	transcript_id "STRG.35057.1"; gene_id "STRG.35057"
5A	StringTie	exon	121759760	121760027	1000	+	.	transcript_id "STRG.35057.1"; gene_id "STRG.35057";
5A	StringTie	exon	121760984	121761115	1000	+	.	transcript_id "STRG.35057.1"; gene_id "STRG.35057";
5A	StringTie	exon	121762530	121763316	1000	+	.	transcript_id "STRG.35057.1"; gene_id "STRG.35057";
5A	StringTie	transcript	121862670	121866306	1000	+	.	transcript_id "STRG.35058.1"; gene_id "STRG.35058"
5A	StringTie	exon	121862670	121864889	1000	+	.	transcript_id "STRG.35058.1"; gene_id "STRG.35058";
5A	StringTie	exon	121865008	121865105	1000	+	.	transcript_id "STRG.35058.1"; gene_id "STRG.35058";
5A	StringTie	exon	121865697	121866306	1000	+	.	transcript_id "STRG.35058.1"; gene_id "STRG.35058";
5A	StringTie	transcript	121862670	121866306	1000	+	.	transcript_id "STRG.35058.2"; gene_id "STRG.35058"
5A	StringTie	exon	121862670	121864889	1000	+	.	transcript_id "STRG.35058.2"; gene_id "STRG.35058";
5A	StringTie	exon	121865008	121866306	1000	+	.	transcript_id "STRG.35058.2"; gene_id "STRG.35058";
5A	StringTie	transcript	121891981	121895230	1000	-	.	transcript_id "STRG.35059.1"; gene_id "STRG.35059"
5A	StringTie	exon	121891981	121892746	1000	-	.	transcript_id "STRG.35059.1"; gene_id "STRG.35059";
5A	StringTie	exon	121892860	121892991	1000	-	.	transcript_id "STRG.35059.1"; gene_id "STRG.35059";
5A	StringTie	exon	121893096	121893523	1000	-	.	transcript_id "STRG.35059.1"; gene_id "STRG.35059";
5A	StringTie	exon	121894065	121894198	1000	-	.	transcript_id "STRG.35059.1"; gene_id "STRG.35059";
5A	StringTie	exon	121894790	121895230	1000	-	.	transcript_id "STRG.35059.1"; gene_id "STRG.35059";
5A	StringTie	transcript	122152597	122154932	1000	+	.	transcript_id "STRG.35060.1"; gene_id "STRG.35060"
5A	StringTie	exon	122152597	122152873	1000	+	.	transcript_id "STRG.35060.1"; gene_id "STRG.35060";
5A	StringTie	exon	122152974	122153193	1000	+	.	transcript_id "STRG.35060.1"; gene_id "STRG.35060";
5A	StringTie	exon	122154488	122154932	1000	+	.	transcript_id "STRG.35060.1"; gene_id "STRG.35060";
5A	StringTie	transcript	123059161	123067194	1000	+	.	transcript_id "STRG.35063.1"; gene_id "STRG.35063"
5A	StringTie	exon	123059161	123059589	1000	+	.	transcript_id "STRG.35063.1"; gene_id "STRG.35063";
5A	StringTie	exon	123060434	123060513	1000	+	.	transcript_id "STRG.35063.1"; gene_id "STRG.35063";
5A	StringTie	exon	123060600	123060686	1000	+	.	transcript_id "STRG.35063.1"; gene_id "STRG.35063";
5A	StringTie	exon	123060964	123061014	1000	+	.	transcript_id "STRG.35063.1"; gene_id "STRG.35063";
5A	StringTie	exon	123061109	123061226	1000	+	.	transcript_id "STRG.35063.1"; gene_id "STRG.35063";
5A	StringTie	exon	123061307	123061363	1000	+	.	transcript_id "STRG.35063.1"; gene_id "STRG.35063";
5A	StringTie	exon	123062048	123062112	1000	+	.	transcript_id "STRG.35063.1"; gene_id "STRG.35063";
5A	StringTie	exon	123062262	123062345	1000	+	.	transcript_id "STRG.35063.1"; gene_id "STRG.35063";
5A	StringTie	exon	123062573	123062623	1000	+	.	transcript_id "STRG.35063.1"; gene_id "STRG.35063";
5A	StringTie	exon	123062707	123062769	1000	+	.	transcript_id "STRG.35063.1"; gene_id "STRG.35063";
5A	StringTie	exon	123062890	123062936	1000	+	.	transcript_id "STRG.35063.1"; gene_id "STRG.35063";
5A	StringTie	exon	123063245	123063314	1000	+	.	transcript_id "STRG.35063.1"; gene_id "STRG.35063";
5A	StringTie	exon	123063393	123063455	1000	+	.	transcript_id "STRG.35063.1"; gene_id "STRG.35063";
5A	StringTie	exon	123063759	123063848	1000	+	.	transcript_id "STRG.35063.1"; gene_id "STRG.35063";
5A	StringTie	exon	123065282	123065320	1000	+	.	transcript_id "STRG.35063.1"; gene_id "STRG.35063";
5A	StringTie	exon	123065403	123065552	1000	+	.	transcript_id "STRG.35063.1"; gene_id "STRG.35063";
5A	StringTie	exon	123065627	123065704	1000	+	.	transcript_id "STRG.35063.1"; gene_id "STRG.35063";
5A	StringTie	exon	123065778	123065863	1000	+	.	transcript_id "STRG.35063.1"; gene_id "STRG.35063";
5A	StringTie	exon	123066095	123066143	1000	+	.	transcript_id "STRG.35063.1"; gene_id "STRG.35063";
5A	StringTie	exon	123066251	123066331	1000	+	.	transcript_id "STRG.35063.1"; gene_id "STRG.35063";
5A	StringTie	exon	123066414	123066507	1000	+	.	transcript_id "STRG.35063.1"; gene_id "STRG.35063";
5A	StringTie	exon	123066631	123066727	1000	+	.	transcript_id "STRG.35063.1"; gene_id "STRG.35063";
5A	StringTie	exon	123066823	123067194	1000	+	.	transcript_id "STRG.35063.1"; gene_id "STRG.35063";
5A	StringTie	transcript	123433362	123439285	1000	-	.	transcript_id "STRG.35062.1"; gene_id "STRG.35062"
5A	StringTie	exon	123433362	123433996	1000	-	.	transcript_id "STRG.35062.1"; gene_id "STRG.35062";
5A	StringTie	exon	123434070	123434144	1000	-	.	transcript_id "STRG.35062.1"; gene_id "STRG.35062";
5A	StringTie	exon	123434250	123434357	1000	-	.	transcript_id "STRG.35062.1"; gene_id "STRG.35062";
5A	StringTie	exon	123434457	123434613	1000	-	.	transcript_id "STRG.35062.1"; gene_id "STRG.35062";
5A	StringTie	exon	123434695	123434901	1000	-	.	transcript_id "STRG.35062.1"; gene_id "STRG.35062";
5A	StringTie	exon	123435002	123435165	1000	-	.	transcript_id "STRG.35062.1"; gene_id "STRG.35062";
5A	StringTie	exon	123435269	123435768	1000	-	.	transcript_id "STRG.35062.1"; gene_id "STRG.35062";
5A	StringTie	exon	123437644	123437693	1000	-	.	transcript_id "STRG.35062.1"; gene_id "STRG.35062";
5A	StringTie	exon	123437830	123437944	1000	-	.	transcript_id "STRG.35062.1"; gene_id "STRG.35062";
5A	StringTie	exon	123438622	123438671	1000	-	.	transcript_id "STRG.35062.1"; gene_id "STRG.35062";
5A	StringTie	exon	123438802	123438850	1000	-	.	transcript_id "STRG.35062.1"; gene_id "STRG.35062";
5A	StringTie	exon	123438970	123439285	1000	-	.	transcript_id "STRG.35062.1"; gene_id "STRG.35062";
5A	StringTie	transcript	123733473	123739792	1000	+	.	transcript_id "STRG.35061.1"; gene_id "STRG.35061"
5A	StringTie	exon	123733473	123733756	1000	+	.	transcript_id "STRG.35061.1"; gene_id "STRG.35061";
5A	StringTie	exon	123733951	123734284	1000	+	.	transcript_id "STRG.35061.1"; gene_id "STRG.35061";
5A	StringTie	exon	123734368	123734564	1000	+	.	transcript_id "STRG.35061.1"; gene_id "STRG.35061";
5A	StringTie	exon	123734841	123735290	1000	+	.	transcript_id "STRG.35061.1"; gene_id "STRG.35061";
5A	StringTie	exon	123735514	123735871	1000	+	.	transcript_id "STRG.35061.1"; gene_id "STRG.35061";
5A	StringTie	exon	123735950	123736035	1000	+	.	transcript_id "STRG.35061.1"; gene_id "STRG.35061";
5A	StringTie	exon	123736228	123736319	1000	+	.	transcript_id "STRG.35061.1"; gene_id "STRG.35061";
5A	StringTie	exon	123736743	123736959	1000	+	.	transcript_id "STRG.35061.1"; gene_id "STRG.35061";
5A	StringTie	exon	123737686	123738336	1000	+	.	transcript_id "STRG.35061.1"; gene_id "STRG.35061";
5A	StringTie	exon	123738441	123738636	1000	+	.	transcript_id "STRG.35061.1"; gene_id "STRG.35061";
5A	StringTie	exon	123738983	123739792	1000	+	.	transcript_id "STRG.35061.1"; gene_id "STRG.35061";
5A	StringTie	transcript	123740929	123745568	1000	-	.	transcript_id "STRG.35064.1"; gene_id "STRG.35064"
5A	StringTie	exon	123740929	123741156	1000	-	.	transcript_id "STRG.35064.1"; gene_id "STRG.35064";
5A	StringTie	exon	123741327	123741513	1000	-	.	transcript_id "STRG.35064.1"; gene_id "STRG.35064";
5A	StringTie	exon	123741751	123741952	1000	-	.	transcript_id "STRG.35064.1"; gene_id "STRG.35064";
5A	StringTie	exon	123742267	123742382	1000	-	.	transcript_id "STRG.35064.1"; gene_id "STRG.35064";
5A	StringTie	exon	123742477	123742600	1000	-	.	transcript_id "STRG.35064.1"; gene_id "STRG.35064";
5A	StringTie	exon	123743106	123743303	1000	-	.	transcript_id "STRG.35064.1"; gene_id "STRG.35064";
5A	StringTie	exon	123743389	123743549	1000	-	.	transcript_id "STRG.35064.1"; gene_id "STRG.35064";
5A	StringTie	exon	123743638	123744122	1000	-	.	transcript_id "STRG.35064.1"; gene_id "STRG.35064";
5A	StringTie	exon	123744276	123744328	1000	-	.	transcript_id "STRG.35064.1"; gene_id "STRG.35064";
5A	StringTie	exon	123744929	123745028	1000	-	.	transcript_id "STRG.35064.1"; gene_id "STRG.35064";
5A	StringTie	exon	123745137	123745568	1000	-	.	transcript_id "STRG.35064.1"; gene_id "STRG.35064";
5A	StringTie	transcript	123740929	123745568	1000	-	.	transcript_id "STRG.35064.2"; gene_id "STRG.35064"
5A	StringTie	exon	123740929	123741513	1000	-	.	transcript_id "STRG.35064.2"; gene_id "STRG.35064";
5A	StringTie	exon	123741751	123741952	1000	-	.	transcript_id "STRG.35064.2"; gene_id "STRG.35064";
5A	StringTie	exon	123742267	123742382	1000	-	.	transcript_id "STRG.35064.2"; gene_id "STRG.35064";
5A	StringTie	exon	123742477	123742600	1000	-	.	transcript_id "STRG.35064.2"; gene_id "STRG.35064";
5A	StringTie	exon	123743106	123743303	1000	-	.	transcript_id "STRG.35064.2"; gene_id "STRG.35064";
5A	StringTie	exon	123743389	123743549	1000	-	.	transcript_id "STRG.35064.2"; gene_id "STRG.35064";
5A	StringTie	exon	123743638	123744122	1000	-	.	transcript_id "STRG.35064.2"; gene_id "STRG.35064";
5A	StringTie	exon	123744276	123744328	1000	-	.	transcript_id "STRG.35064.2"; gene_id "STRG.35064";
5A	StringTie	exon	123744929	123745028	1000	-	.	transcript_id "STRG.35064.2"; gene_id "STRG.35064";
5A	StringTie	exon	123745137	123745568	1000	-	.	transcript_id "STRG.35064.2"; gene_id "STRG.35064";
5A	StringTie	transcript	124039370	124042182	1000	-	.	transcript_id "STRG.35065.1"; gene_id "STRG.35065"
5A	StringTie	exon	124039370	124039570	1000	-	.	transcript_id "STRG.35065.1"; gene_id "STRG.35065";
5A	StringTie	exon	124039642	124039708	1000	-	.	transcript_id "STRG.35065.1"; gene_id "STRG.35065";
5A	StringTie	exon	124039787	124039861	1000	-	.	transcript_id "STRG.35065.1"; gene_id "STRG.35065";
5A	StringTie	exon	124040576	124040928	1000	-	.	transcript_id "STRG.35065.1"; gene_id "STRG.35065";
5A	StringTie	exon	124041707	124041849	1000	-	.	transcript_id "STRG.35065.1"; gene_id "STRG.35065";
5A	StringTie	exon	124041940	124041999	1000	-	.	transcript_id "STRG.35065.1"; gene_id "STRG.35065";
5A	StringTie	exon	124042090	124042182	1000	-	.	transcript_id "STRG.35065.1"; gene_id "STRG.35065";
5A	StringTie	transcript	124044361	124046283	1000	-	.	transcript_id "STRG.35066.1"; gene_id "STRG.35066"
5A	StringTie	exon	124044361	124044580	1000	-	.	transcript_id "STRG.35066.1"; gene_id "STRG.35066";
5A	StringTie	exon	124044678	124044737	1000	-	.	transcript_id "STRG.35066.1"; gene_id "STRG.35066";
5A	StringTie	exon	124044816	124044899	1000	-	.	transcript_id "STRG.35066.1"; gene_id "STRG.35066";
5A	StringTie	exon	124045034	124045114	1000	-	.	transcript_id "STRG.35066.1"; gene_id "STRG.35066";
5A	StringTie	exon	124045184	124045258	1000	-	.	transcript_id "STRG.35066.1"; gene_id "STRG.35066";
5A	StringTie	exon	124045376	124045478	1000	-	.	transcript_id "STRG.35066.1"; gene_id "STRG.35066";
5A	StringTie	exon	124045579	124045619	1000	-	.	transcript_id "STRG.35066.1"; gene_id "STRG.35066";
5A	StringTie	exon	124045685	124045829	1000	-	.	transcript_id "STRG.35066.1"; gene_id "STRG.35066";
5A	StringTie	exon	124046215	124046283	1000	-	.	transcript_id "STRG.35066.1"; gene_id "STRG.35066";
5A	StringTie	transcript	124045034	124046705	1000	-	.	transcript_id "STRG.35066.2"; gene_id "STRG.35066"
5A	StringTie	exon	124045034	124045114	1000	-	.	transcript_id "STRG.35066.2"; gene_id "STRG.35066";
5A	StringTie	exon	124045184	124045258	1000	-	.	transcript_id "STRG.35066.2"; gene_id "STRG.35066";
5A	StringTie	exon	124045376	124045478	1000	-	.	transcript_id "STRG.35066.2"; gene_id "STRG.35066";
5A	StringTie	exon	124045579	124045619	1000	-	.	transcript_id "STRG.35066.2"; gene_id "STRG.35066";
5A	StringTie	exon	124045685	124045829	1000	-	.	transcript_id "STRG.35066.2"; gene_id "STRG.35066";
5A	StringTie	exon	124046215	124046283	1000	-	.	transcript_id "STRG.35066.2"; gene_id "STRG.35066";
5A	StringTie	exon	124046378	124046448	1000	-	.	transcript_id "STRG.35066.2"; gene_id "STRG.35066";
5A	StringTie	exon	124046624	124046705	1000	-	.	transcript_id "STRG.35066.2"; gene_id "STRG.35066";
5A	StringTie	transcript	124045376	124049033	1000	-	.	transcript_id "STRG.35066.3"; gene_id "STRG.35066"
5A	StringTie	exon	124045376	124045478	1000	-	.	transcript_id "STRG.35066.3"; gene_id "STRG.35066";
5A	StringTie	exon	124045579	124045829	1000	-	.	transcript_id "STRG.35066.3"; gene_id "STRG.35066";
5A	StringTie	exon	124046215	124046283	1000	-	.	transcript_id "STRG.35066.3"; gene_id "STRG.35066";
5A	StringTie	exon	124046378	124046448	1000	-	.	transcript_id "STRG.35066.3"; gene_id "STRG.35066";
5A	StringTie	exon	124046624	124046705	1000	-	.	transcript_id "STRG.35066.3"; gene_id "STRG.35066";
5A	StringTie	exon	124046852	124049033	1000	-	.	transcript_id "STRG.35066.3"; gene_id "STRG.35066";
5A	StringTie	transcript	124645030	124649324	1000	-	.	transcript_id "STRG.35067.1"; gene_id "STRG.35067"
5A	StringTie	exon	124645030	124645495	1000	-	.	transcript_id "STRG.35067.1"; gene_id "STRG.35067";
5A	StringTie	exon	124645814	124646076	1000	-	.	transcript_id "STRG.35067.1"; gene_id "STRG.35067";
5A	StringTie	exon	124646569	124646646	1000	-	.	transcript_id "STRG.35067.1"; gene_id "STRG.35067";
5A	StringTie	exon	124648759	124648919	1000	-	.	transcript_id "STRG.35067.1"; gene_id "STRG.35067";
5A	StringTie	exon	124649020	124649324	1000	-	.	transcript_id "STRG.35067.1"; gene_id "STRG.35067";
5A	StringTie	transcript	124645030	124649324	1000	-	.	transcript_id "STRG.35067.2"; gene_id "STRG.35067"
5A	StringTie	exon	124645030	124645495	1000	-	.	transcript_id "STRG.35067.2"; gene_id "STRG.35067";
5A	StringTie	exon	124645814	124646076	1000	-	.	transcript_id "STRG.35067.2"; gene_id "STRG.35067";
5A	StringTie	exon	124648759	124648919	1000	-	.	transcript_id "STRG.35067.2"; gene_id "STRG.35067";
5A	StringTie	exon	124649020	124649324	1000	-	.	transcript_id "STRG.35067.2"; gene_id "STRG.35067";
5A	StringTie	transcript	124952665	124955911	1000	+	.	transcript_id "STRG.35068.1"; gene_id "STRG.35068"
5A	StringTie	exon	124952665	124955911	1000	+	.	transcript_id "STRG.35068.1"; gene_id "STRG.35068";
5A	StringTie	transcript	124952665	124955911	1000	+	.	transcript_id "STRG.35068.2"; gene_id "STRG.35068"
5A	StringTie	exon	124952665	124953766	1000	+	.	transcript_id "STRG.35068.2"; gene_id "STRG.35068";
5A	StringTie	exon	124955255	124955911	1000	+	.	transcript_id "STRG.35068.2"; gene_id "STRG.35068";
5A	StringTie	transcript	125270509	125273414	1000	+	.	transcript_id "STRG.35069.1"; gene_id "STRG.35069"
5A	StringTie	exon	125270509	125271226	1000	+	.	transcript_id "STRG.35069.1"; gene_id "STRG.35069";
5A	StringTie	exon	125271342	125273414	1000	+	.	transcript_id "STRG.35069.1"; gene_id "STRG.35069";
5A	StringTie	transcript	125312400	125313457	1000	-	.	transcript_id "STRG.35070.1"; gene_id "STRG.35070"
5A	StringTie	exon	125312400	125313457	1000	-	.	transcript_id "STRG.35070.1"; gene_id "STRG.35070";
5A	StringTie	transcript	125604190	125609113	1000	-	.	transcript_id "STRG.35071.1"; gene_id "STRG.35071"
5A	StringTie	exon	125604190	125604442	1000	-	.	transcript_id "STRG.35071.1"; gene_id "STRG.35071";
5A	StringTie	exon	125605027	125605128	1000	-	.	transcript_id "STRG.35071.1"; gene_id "STRG.35071";
5A	StringTie	exon	125606709	125606879	1000	-	.	transcript_id "STRG.35071.1"; gene_id "STRG.35071";
5A	StringTie	exon	125608488	125608672	1000	-	.	transcript_id "STRG.35071.1"; gene_id "STRG.35071";
5A	StringTie	exon	125608758	125609113	1000	-	.	transcript_id "STRG.35071.1"; gene_id "STRG.35071";
5A	StringTie	transcript	125604190	125609113	1000	-	.	transcript_id "STRG.35071.2"; gene_id "STRG.35071"
5A	StringTie	exon	125604190	125604442	1000	-	.	transcript_id "STRG.35071.2"; gene_id "STRG.35071";
5A	StringTie	exon	125605027	125605128	1000	-	.	transcript_id "STRG.35071.2"; gene_id "STRG.35071";
5A	StringTie	exon	125606593	125608672	1000	-	.	transcript_id "STRG.35071.2"; gene_id "STRG.35071";
5A	StringTie	exon	125608758	125609113	1000	-	.	transcript_id "STRG.35071.2"; gene_id "STRG.35071";
5A	StringTie	transcript	125604190	125609113	1000	-	.	transcript_id "STRG.35071.3"; gene_id "STRG.35071"
5A	StringTie	exon	125604190	125605128	1000	-	.	transcript_id "STRG.35071.3"; gene_id "STRG.35071";
5A	StringTie	exon	125606709	125608672	1000	-	.	transcript_id "STRG.35071.3"; gene_id "STRG.35071";
5A	StringTie	exon	125608758	125609113	1000	-	.	transcript_id "STRG.35071.3"; gene_id "STRG.35071";
5A	StringTie	transcript	125604190	125609113	1000	-	.	transcript_id "STRG.35071.4"; gene_id "STRG.35071"
5A	StringTie	exon	125604190	125605128	1000	-	.	transcript_id "STRG.35071.4"; gene_id "STRG.35071";
5A	StringTie	exon	125606593	125608672	1000	-	.	transcript_id "STRG.35071.4"; gene_id "STRG.35071";
5A	StringTie	exon	125608758	125609113	1000	-	.	transcript_id "STRG.35071.4"; gene_id "STRG.35071";
5A	StringTie	transcript	126022116	126027144	1000	-	.	transcript_id "STRG.35074.1"; gene_id "STRG.35074"
5A	StringTie	exon	126022116	126024417	1000	-	.	transcript_id "STRG.35074.1"; gene_id "STRG.35074";
5A	StringTie	exon	126024798	126024868	1000	-	.	transcript_id "STRG.35074.1"; gene_id "STRG.35074";
5A	StringTie	exon	126024949	126025123	1000	-	.	transcript_id "STRG.35074.1"; gene_id "STRG.35074";
5A	StringTie	exon	126025222	126025342	1000	-	.	transcript_id "STRG.35074.1"; gene_id "STRG.35074";
5A	StringTie	exon	126026240	126026539	1000	-	.	transcript_id "STRG.35074.1"; gene_id "STRG.35074";
5A	StringTie	exon	126026887	126027144	1000	-	.	transcript_id "STRG.35074.1"; gene_id "STRG.35074";
5A	StringTie	transcript	127206587	127208954	1000	+	.	transcript_id "STRG.35073.1"; gene_id "STRG.35073"
5A	StringTie	exon	127206587	127208954	1000	+	.	transcript_id "STRG.35073.1"; gene_id "STRG.35073";
5A	StringTie	transcript	127206587	127208954	1000	+	.	transcript_id "STRG.35073.2"; gene_id "STRG.35073"
5A	StringTie	exon	127206587	127207009	1000	+	.	transcript_id "STRG.35073.2"; gene_id "STRG.35073";
5A	StringTie	exon	127208019	127208954	1000	+	.	transcript_id "STRG.35073.2"; gene_id "STRG.35073";
5A	StringTie	transcript	127430175	127430917	1000	-	.	transcript_id "STRG.35072.1"; gene_id "STRG.35072"
5A	StringTie	exon	127430175	127430726	1000	-	.	transcript_id "STRG.35072.1"; gene_id "STRG.35072";
5A	StringTie	exon	127430814	127430917	1000	-	.	transcript_id "STRG.35072.1"; gene_id "STRG.35072";
5A	StringTie	transcript	127435437	127441153	1000	-	.	transcript_id "STRG.35076.1"; gene_id "STRG.35076"
5A	StringTie	exon	127435437	127436547	1000	-	.	transcript_id "STRG.35076.1"; gene_id "STRG.35076";
5A	StringTie	exon	127436649	127436816	1000	-	.	transcript_id "STRG.35076.1"; gene_id "STRG.35076";
5A	StringTie	exon	127436929	127437047	1000	-	.	transcript_id "STRG.35076.1"; gene_id "STRG.35076";
5A	StringTie	exon	127437542	127437644	1000	-	.	transcript_id "STRG.35076.1"; gene_id "STRG.35076";
5A	StringTie	exon	127438576	127438848	1000	-	.	transcript_id "STRG.35076.1"; gene_id "STRG.35076";
5A	StringTie	exon	127439004	127439195	1000	-	.	transcript_id "STRG.35076.1"; gene_id "STRG.35076";
5A	StringTie	exon	127440692	127441153	1000	-	.	transcript_id "STRG.35076.1"; gene_id "STRG.35076";
5A	StringTie	transcript	127507484	127510862	1000	+	.	transcript_id "STRG.35075.1"; gene_id "STRG.35075"
5A	StringTie	exon	127507484	127508846	1000	+	.	transcript_id "STRG.35075.1"; gene_id "STRG.35075";
5A	StringTie	exon	127509597	127509707	1000	+	.	transcript_id "STRG.35075.1"; gene_id "STRG.35075";
5A	StringTie	exon	127510098	127510862	1000	+	.	transcript_id "STRG.35075.1"; gene_id "STRG.35075";
5A	StringTie	transcript	127507484	127510862	1000	+	.	transcript_id "STRG.35075.2"; gene_id "STRG.35075"
5A	StringTie	exon	127507484	127508846	1000	+	.	transcript_id "STRG.35075.2"; gene_id "STRG.35075";
5A	StringTie	exon	127509597	127510862	1000	+	.	transcript_id "STRG.35075.2"; gene_id "STRG.35075";
5A	StringTie	transcript	128123390	128134559	1000	+	.	transcript_id "STRG.35077.1"; gene_id "STRG.35077"
5A	StringTie	exon	128123390	128123659	1000	+	.	transcript_id "STRG.35077.1"; gene_id "STRG.35077";
5A	StringTie	exon	128125267	128125496	1000	+	.	transcript_id "STRG.35077.1"; gene_id "STRG.35077";
5A	StringTie	exon	128125622	128125803	1000	+	.	transcript_id "STRG.35077.1"; gene_id "STRG.35077";
5A	StringTie	exon	128126045	128126228	1000	+	.	transcript_id "STRG.35077.1"; gene_id "STRG.35077";
5A	StringTie	exon	128126347	128126437	1000	+	.	transcript_id "STRG.35077.1"; gene_id "STRG.35077";
5A	StringTie	exon	128127968	128128128	1000	+	.	transcript_id "STRG.35077.1"; gene_id "STRG.35077";
5A	StringTie	exon	128128527	128128616	1000	+	.	transcript_id "STRG.35077.1"; gene_id "STRG.35077";
5A	StringTie	exon	128128742	128128903	1000	+	.	transcript_id "STRG.35077.1"; gene_id "STRG.35077";
5A	StringTie	exon	128129133	128129194	1000	+	.	transcript_id "STRG.35077.1"; gene_id "STRG.35077";
5A	StringTie	exon	128129283	128129373	1000	+	.	transcript_id "STRG.35077.1"; gene_id "STRG.35077";
5A	StringTie	exon	128129924	128130075	1000	+	.	transcript_id "STRG.35077.1"; gene_id "STRG.35077";
5A	StringTie	exon	128130187	128130403	1000	+	.	transcript_id "STRG.35077.1"; gene_id "STRG.35077";
5A	StringTie	exon	128130635	128131180	1000	+	.	transcript_id "STRG.35077.1"; gene_id "STRG.35077";
5A	StringTie	exon	128131376	128131588	1000	+	.	transcript_id "STRG.35077.1"; gene_id "STRG.35077";
5A	StringTie	exon	128131787	128132207	1000	+	.	transcript_id "STRG.35077.1"; gene_id "STRG.35077";
5A	StringTie	exon	128132290	128132380	1000	+	.	transcript_id "STRG.35077.1"; gene_id "STRG.35077";
5A	StringTie	exon	128132459	128132543	1000	+	.	transcript_id "STRG.35077.1"; gene_id "STRG.35077";
5A	StringTie	exon	128132742	128132925	1000	+	.	transcript_id "STRG.35077.1"; gene_id "STRG.35077";
5A	StringTie	exon	128133154	128133434	1000	+	.	transcript_id "STRG.35077.1"; gene_id "STRG.35077";
5A	StringTie	exon	128133540	128133630	1000	+	.	transcript_id "STRG.35077.1"; gene_id "STRG.35077";
5A	StringTie	exon	128133734	128134559	1000	+	.	transcript_id "STRG.35077.1"; gene_id "STRG.35077";
5A	StringTie	transcript	128134687	128138152	1000	-	.	transcript_id "STRG.35078.1"; gene_id "STRG.35078"
5A	StringTie	exon	128134687	128138152	1000	-	.	transcript_id "STRG.35078.1"; gene_id "STRG.35078";
5A	StringTie	transcript	128134687	128138152	1000	-	.	transcript_id "STRG.35078.2"; gene_id "STRG.35078"
5A	StringTie	exon	128134687	128136467	1000	-	.	transcript_id "STRG.35078.2"; gene_id "STRG.35078";
5A	StringTie	exon	128136748	128138152	1000	-	.	transcript_id "STRG.35078.2"; gene_id "STRG.35078";
5A	StringTie	transcript	128383525	128385030	1000	-	.	transcript_id "STRG.35079.1"; gene_id "STRG.35079"
5A	StringTie	exon	128383525	128384151	1000	-	.	transcript_id "STRG.35079.1"; gene_id "STRG.35079";
5A	StringTie	exon	128384230	128384560	1000	-	.	transcript_id "STRG.35079.1"; gene_id "STRG.35079";
5A	StringTie	exon	128384640	128385030	1000	-	.	transcript_id "STRG.35079.1"; gene_id "STRG.35079";
5A	StringTie	transcript	128548999	128556605	1000	+	.	transcript_id "STRG.35081.1"; gene_id "STRG.35081"
5A	StringTie	exon	128548999	128549267	1000	+	.	transcript_id "STRG.35081.1"; gene_id "STRG.35081";
5A	StringTie	exon	128552141	128552349	1000	+	.	transcript_id "STRG.35081.1"; gene_id "STRG.35081";
5A	StringTie	exon	128552474	128552638	1000	+	.	transcript_id "STRG.35081.1"; gene_id "STRG.35081";
5A	StringTie	exon	128552826	128553021	1000	+	.	transcript_id "STRG.35081.1"; gene_id "STRG.35081";
5A	StringTie	exon	128555517	128556605	1000	+	.	transcript_id "STRG.35081.1"; gene_id "STRG.35081";
5A	StringTie	transcript	128556649	128559937	1000	-	.	transcript_id "STRG.35082.1"; gene_id "STRG.35082"
5A	StringTie	exon	128556649	128557078	1000	-	.	transcript_id "STRG.35082.1"; gene_id "STRG.35082";
5A	StringTie	exon	128557223	128557279	1000	-	.	transcript_id "STRG.35082.1"; gene_id "STRG.35082";
5A	StringTie	exon	128557360	128557404	1000	-	.	transcript_id "STRG.35082.1"; gene_id "STRG.35082";
5A	StringTie	exon	128557746	128557808	1000	-	.	transcript_id "STRG.35082.1"; gene_id "STRG.35082";
5A	StringTie	exon	128557912	128557990	1000	-	.	transcript_id "STRG.35082.1"; gene_id "STRG.35082";
5A	StringTie	exon	128559619	128559937	1000	-	.	transcript_id "STRG.35082.1"; gene_id "STRG.35082";
5A	StringTie	transcript	128584873	128587331	1000	-	.	transcript_id "STRG.35080.1"; gene_id "STRG.35080"
5A	StringTie	exon	128584873	128585793	1000	-	.	transcript_id "STRG.35080.1"; gene_id "STRG.35080";
5A	StringTie	exon	128585921	128585992	1000	-	.	transcript_id "STRG.35080.1"; gene_id "STRG.35080";
5A	StringTie	exon	128586099	128586167	1000	-	.	transcript_id "STRG.35080.1"; gene_id "STRG.35080";
5A	StringTie	exon	128586300	128586368	1000	-	.	transcript_id "STRG.35080.1"; gene_id "STRG.35080";
5A	StringTie	exon	128586474	128586539	1000	-	.	transcript_id "STRG.35080.1"; gene_id "STRG.35080";
5A	StringTie	exon	128586652	128586697	1000	-	.	transcript_id "STRG.35080.1"; gene_id "STRG.35080";
5A	StringTie	exon	128586822	128587331	1000	-	.	transcript_id "STRG.35080.1"; gene_id "STRG.35080";
5A	StringTie	transcript	128584873	128587331	1000	-	.	transcript_id "STRG.35080.2"; gene_id "STRG.35080"
5A	StringTie	exon	128584873	128585793	1000	-	.	transcript_id "STRG.35080.2"; gene_id "STRG.35080";
5A	StringTie	exon	128586099	128586167	1000	-	.	transcript_id "STRG.35080.2"; gene_id "STRG.35080";
5A	StringTie	exon	128586300	128586368	1000	-	.	transcript_id "STRG.35080.2"; gene_id "STRG.35080";
5A	StringTie	exon	128586474	128586539	1000	-	.	transcript_id "STRG.35080.2"; gene_id "STRG.35080";
5A	StringTie	exon	128586652	128586697	1000	-	.	transcript_id "STRG.35080.2"; gene_id "STRG.35080";
5A	StringTie	exon	128586822	128587331	1000	-	.	transcript_id "STRG.35080.2"; gene_id "STRG.35080";
5A	StringTie	transcript	128971301	128976954	1000	-	.	transcript_id "STRG.35084.1"; gene_id "STRG.35084"
5A	StringTie	exon	128971301	128972137	1000	-	.	transcript_id "STRG.35084.1"; gene_id "STRG.35084";
5A	StringTie	exon	128972220	128972514	1000	-	.	transcript_id "STRG.35084.1"; gene_id "STRG.35084";
5A	StringTie	exon	128972604	128972733	1000	-	.	transcript_id "STRG.35084.1"; gene_id "STRG.35084";
5A	StringTie	exon	128972819	128973218	1000	-	.	transcript_id "STRG.35084.1"; gene_id "STRG.35084";
5A	StringTie	exon	128973712	128973816	1000	-	.	transcript_id "STRG.35084.1"; gene_id "STRG.35084";
5A	StringTie	exon	128974099	128974224	1000	-	.	transcript_id "STRG.35084.1"; gene_id "STRG.35084";
5A	StringTie	exon	128976189	128976954	1000	-	.	transcript_id "STRG.35084.1"; gene_id "STRG.35084";
5A	StringTie	transcript	129041116	129044863	1000	+	.	transcript_id "STRG.35083.1"; gene_id "STRG.35083"
5A	StringTie	exon	129041116	129041334	1000	+	.	transcript_id "STRG.35083.1"; gene_id "STRG.35083";
5A	StringTie	exon	129041441	129044863	1000	+	.	transcript_id "STRG.35083.1"; gene_id "STRG.35083";
5A	StringTie	transcript	129814755	129827866	1000	+	.	transcript_id "STRG.35086.1"; gene_id "STRG.35086"
5A	StringTie	exon	129814755	129815064	1000	+	.	transcript_id "STRG.35086.1"; gene_id "STRG.35086";
5A	StringTie	exon	129815163	129815251	1000	+	.	transcript_id "STRG.35086.1"; gene_id "STRG.35086";
5A	StringTie	exon	129815681	129815802	1000	+	.	transcript_id "STRG.35086.1"; gene_id "STRG.35086";
5A	StringTie	exon	129827379	129827866	1000	+	.	transcript_id "STRG.35086.1"; gene_id "STRG.35086";
5A	StringTie	transcript	129862011	129867655	1000	+	.	transcript_id "STRG.35085.1"; gene_id "STRG.35085"
5A	StringTie	exon	129862011	129865200	1000	+	.	transcript_id "STRG.35085.1"; gene_id "STRG.35085";
5A	StringTie	exon	129865300	129867655	1000	+	.	transcript_id "STRG.35085.1"; gene_id "STRG.35085";
5A	StringTie	transcript	129906351	129911264	1000	-	.	transcript_id "STRG.35087.1"; gene_id "STRG.35087"
5A	StringTie	exon	129906351	129906730	1000	-	.	transcript_id "STRG.35087.1"; gene_id "STRG.35087";
5A	StringTie	exon	129907129	129907178	1000	-	.	transcript_id "STRG.35087.1"; gene_id "STRG.35087";
5A	StringTie	exon	129907310	129907422	1000	-	.	transcript_id "STRG.35087.1"; gene_id "STRG.35087";
5A	StringTie	exon	129907519	129907599	1000	-	.	transcript_id "STRG.35087.1"; gene_id "STRG.35087";
5A	StringTie	exon	129908110	129908196	1000	-	.	transcript_id "STRG.35087.1"; gene_id "STRG.35087";
5A	StringTie	exon	129908280	129908333	1000	-	.	transcript_id "STRG.35087.1"; gene_id "STRG.35087";
5A	StringTie	exon	129910911	129911264	1000	-	.	transcript_id "STRG.35087.1"; gene_id "STRG.35087";
5A	StringTie	transcript	130273840	130281919	1000	+	.	transcript_id "STRG.35088.1"; gene_id "STRG.35088"
5A	StringTie	exon	130273840	130274727	1000	+	.	transcript_id "STRG.35088.1"; gene_id "STRG.35088";
5A	StringTie	exon	130275912	130277442	1000	+	.	transcript_id "STRG.35088.1"; gene_id "STRG.35088";
5A	StringTie	exon	130277522	130277645	1000	+	.	transcript_id "STRG.35088.1"; gene_id "STRG.35088";
5A	StringTie	exon	130277726	130277823	1000	+	.	transcript_id "STRG.35088.1"; gene_id "STRG.35088";
5A	StringTie	exon	130278272	130278337	1000	+	.	transcript_id "STRG.35088.1"; gene_id "STRG.35088";
5A	StringTie	exon	130278544	130278633	1000	+	.	transcript_id "STRG.35088.1"; gene_id "STRG.35088";
5A	StringTie	exon	130280672	130280848	1000	+	.	transcript_id "STRG.35088.1"; gene_id "STRG.35088";
5A	StringTie	exon	130281177	130281919	1000	+	.	transcript_id "STRG.35088.1"; gene_id "STRG.35088";
5A	StringTie	transcript	130719965	130724229	1000	+	.	transcript_id "STRG.35090.1"; gene_id "STRG.35090"
5A	StringTie	exon	130719965	130720359	1000	+	.	transcript_id "STRG.35090.1"; gene_id "STRG.35090";
5A	StringTie	exon	130720812	130721141	1000	+	.	transcript_id "STRG.35090.1"; gene_id "STRG.35090";
5A	StringTie	exon	130721241	130721322	1000	+	.	transcript_id "STRG.35090.1"; gene_id "STRG.35090";
5A	StringTie	exon	130721568	130721641	1000	+	.	transcript_id "STRG.35090.1"; gene_id "STRG.35090";
5A	StringTie	exon	130721722	130721833	1000	+	.	transcript_id "STRG.35090.1"; gene_id "STRG.35090";
5A	StringTie	exon	130721988	130722083	1000	+	.	transcript_id "STRG.35090.1"; gene_id "STRG.35090";
5A	StringTie	exon	130722170	130722271	1000	+	.	transcript_id "STRG.35090.1"; gene_id "STRG.35090";
5A	StringTie	exon	130722368	130722442	1000	+	.	transcript_id "STRG.35090.1"; gene_id "STRG.35090";
5A	StringTie	exon	130722633	130722773	1000	+	.	transcript_id "STRG.35090.1"; gene_id "STRG.35090";
5A	StringTie	exon	130722905	130723021	1000	+	.	transcript_id "STRG.35090.1"; gene_id "STRG.35090";
5A	StringTie	exon	130723115	130723219	1000	+	.	transcript_id "STRG.35090.1"; gene_id "STRG.35090";
5A	StringTie	exon	130723400	130723480	1000	+	.	transcript_id "STRG.35090.1"; gene_id "STRG.35090";
5A	StringTie	exon	130723567	130723695	1000	+	.	transcript_id "STRG.35090.1"; gene_id "STRG.35090";
5A	StringTie	exon	130723794	130724229	1000	+	.	transcript_id "STRG.35090.1"; gene_id "STRG.35090";
5A	StringTie	transcript	130719965	130724229	1000	+	.	transcript_id "STRG.35090.2"; gene_id "STRG.35090"
5A	StringTie	exon	130719965	130720413	1000	+	.	transcript_id "STRG.35090.2"; gene_id "STRG.35090";
5A	StringTie	exon	130720812	130721141	1000	+	.	transcript_id "STRG.35090.2"; gene_id "STRG.35090";
5A	StringTie	exon	130721241	130721322	1000	+	.	transcript_id "STRG.35090.2"; gene_id "STRG.35090";
5A	StringTie	exon	130721568	130721641	1000	+	.	transcript_id "STRG.35090.2"; gene_id "STRG.35090";
5A	StringTie	exon	130721722	130721833	1000	+	.	transcript_id "STRG.35090.2"; gene_id "STRG.35090";
5A	StringTie	exon	130721988	130722083	1000	+	.	transcript_id "STRG.35090.2"; gene_id "STRG.35090";
5A	StringTie	exon	130722170	130722271	1000	+	.	transcript_id "STRG.35090.2"; gene_id "STRG.35090";
5A	StringTie	exon	130722368	130722442	1000	+	.	transcript_id "STRG.35090.2"; gene_id "STRG.35090";
5A	StringTie	exon	130722633	130722773	1000	+	.	transcript_id "STRG.35090.2"; gene_id "STRG.35090";
5A	StringTie	exon	130722905	130723021	1000	+	.	transcript_id "STRG.35090.2"; gene_id "STRG.35090";
5A	StringTie	exon	130723115	130723219	1000	+	.	transcript_id "STRG.35090.2"; gene_id "STRG.35090";
5A	StringTie	exon	130723400	130723480	1000	+	.	transcript_id "STRG.35090.2"; gene_id "STRG.35090";
5A	StringTie	exon	130723567	130723695	1000	+	.	transcript_id "STRG.35090.2"; gene_id "STRG.35090";
5A	StringTie	exon	130723794	130724229	1000	+	.	transcript_id "STRG.35090.2"; gene_id "STRG.35090";
5A	StringTie	transcript	130720543	130724229	1000	+	.	transcript_id "STRG.35090.3"; gene_id "STRG.35090"
5A	StringTie	exon	130720543	130721141	1000	+	.	transcript_id "STRG.35090.3"; gene_id "STRG.35090";
5A	StringTie	exon	130721241	130721322	1000	+	.	transcript_id "STRG.35090.3"; gene_id "STRG.35090";
5A	StringTie	exon	130721568	130721641	1000	+	.	transcript_id "STRG.35090.3"; gene_id "STRG.35090";
5A	StringTie	exon	130721722	130721833	1000	+	.	transcript_id "STRG.35090.3"; gene_id "STRG.35090";
5A	StringTie	exon	130721988	130722083	1000	+	.	transcript_id "STRG.35090.3"; gene_id "STRG.35090";
5A	StringTie	exon	130722170	130722271	1000	+	.	transcript_id "STRG.35090.3"; gene_id "STRG.35090";
5A	StringTie	exon	130722368	130722442	1000	+	.	transcript_id "STRG.35090.3"; gene_id "STRG.35090";
5A	StringTie	exon	130722633	130722773	1000	+	.	transcript_id "STRG.35090.3"; gene_id "STRG.35090";
5A	StringTie	exon	130722905	130723021	1000	+	.	transcript_id "STRG.35090.3"; gene_id "STRG.35090";
5A	StringTie	exon	130723115	130723219	1000	+	.	transcript_id "STRG.35090.3"; gene_id "STRG.35090";
5A	StringTie	exon	130723400	130723480	1000	+	.	transcript_id "STRG.35090.3"; gene_id "STRG.35090";
5A	StringTie	exon	130723567	130723695	1000	+	.	transcript_id "STRG.35090.3"; gene_id "STRG.35090";
5A	StringTie	exon	130723794	130724229	1000	+	.	transcript_id "STRG.35090.3"; gene_id "STRG.35090";
5A	StringTie	transcript	130720543	130724229	1000	+	.	transcript_id "STRG.35090.4"; gene_id "STRG.35090"
5A	StringTie	exon	130720543	130720720	1000	+	.	transcript_id "STRG.35090.4"; gene_id "STRG.35090";
5A	StringTie	exon	130720812	130721141	1000	+	.	transcript_id "STRG.35090.4"; gene_id "STRG.35090";
5A	StringTie	exon	130721241	130721322	1000	+	.	transcript_id "STRG.35090.4"; gene_id "STRG.35090";
5A	StringTie	exon	130721568	130721641	1000	+	.	transcript_id "STRG.35090.4"; gene_id "STRG.35090";
5A	StringTie	exon	130721722	130721833	1000	+	.	transcript_id "STRG.35090.4"; gene_id "STRG.35090";
5A	StringTie	exon	130721988	130722083	1000	+	.	transcript_id "STRG.35090.4"; gene_id "STRG.35090";
5A	StringTie	exon	130722170	130722271	1000	+	.	transcript_id "STRG.35090.4"; gene_id "STRG.35090";
5A	StringTie	exon	130722368	130722442	1000	+	.	transcript_id "STRG.35090.4"; gene_id "STRG.35090";
5A	StringTie	exon	130722633	130722773	1000	+	.	transcript_id "STRG.35090.4"; gene_id "STRG.35090";
5A	StringTie	exon	130722905	130723021	1000	+	.	transcript_id "STRG.35090.4"; gene_id "STRG.35090";
5A	StringTie	exon	130723115	130723219	1000	+	.	transcript_id "STRG.35090.4"; gene_id "STRG.35090";
5A	StringTie	exon	130723400	130723480	1000	+	.	transcript_id "STRG.35090.4"; gene_id "STRG.35090";
5A	StringTie	exon	130723567	130723695	1000	+	.	transcript_id "STRG.35090.4"; gene_id "STRG.35090";
5A	StringTie	exon	130723794	130724229	1000	+	.	transcript_id "STRG.35090.4"; gene_id "STRG.35090";
5A	StringTie	transcript	130724513	130735264	1000	-	.	transcript_id "STRG.35091.1"; gene_id "STRG.35091"
5A	StringTie	exon	130724513	130724984	1000	-	.	transcript_id "STRG.35091.1"; gene_id "STRG.35091";
5A	StringTie	exon	130725064	130725155	1000	-	.	transcript_id "STRG.35091.1"; gene_id "STRG.35091";
5A	StringTie	exon	130725648	130725782	1000	-	.	transcript_id "STRG.35091.1"; gene_id "STRG.35091";
5A	StringTie	exon	130726935	130726993	1000	-	.	transcript_id "STRG.35091.1"; gene_id "STRG.35091";
5A	StringTie	exon	130727132	130727281	1000	-	.	transcript_id "STRG.35091.1"; gene_id "STRG.35091";
5A	StringTie	exon	130727361	130727643	1000	-	.	transcript_id "STRG.35091.1"; gene_id "STRG.35091";
5A	StringTie	exon	130732294	130732441	1000	-	.	transcript_id "STRG.35091.1"; gene_id "STRG.35091";
5A	StringTie	exon	130732559	130734217	1000	-	.	transcript_id "STRG.35091.1"; gene_id "STRG.35091";
5A	StringTie	exon	130734360	130734437	1000	-	.	transcript_id "STRG.35091.1"; gene_id "STRG.35091";
5A	StringTie	exon	130735108	130735264	1000	-	.	transcript_id "STRG.35091.1"; gene_id "STRG.35091";
5A	StringTie	transcript	131399766	131403483	1000	+	.	transcript_id "STRG.35089.1"; gene_id "STRG.35089"
5A	StringTie	exon	131399766	131399947	1000	+	.	transcript_id "STRG.35089.1"; gene_id "STRG.35089";
5A	StringTie	exon	131400032	131400131	1000	+	.	transcript_id "STRG.35089.1"; gene_id "STRG.35089";
5A	StringTie	exon	131400436	131400506	1000	+	.	transcript_id "STRG.35089.1"; gene_id "STRG.35089";
5A	StringTie	exon	131400666	131401150	1000	+	.	transcript_id "STRG.35089.1"; gene_id "STRG.35089";
5A	StringTie	exon	131401267	131401427	1000	+	.	transcript_id "STRG.35089.1"; gene_id "STRG.35089";
5A	StringTie	exon	131401545	131401742	1000	+	.	transcript_id "STRG.35089.1"; gene_id "STRG.35089";
5A	StringTie	exon	131401818	131401980	1000	+	.	transcript_id "STRG.35089.1"; gene_id "STRG.35089";
5A	StringTie	exon	131402068	131402156	1000	+	.	transcript_id "STRG.35089.1"; gene_id "STRG.35089";
5A	StringTie	exon	131402247	131402528	1000	+	.	transcript_id "STRG.35089.1"; gene_id "STRG.35089";
5A	StringTie	exon	131402677	131402755	1000	+	.	transcript_id "STRG.35089.1"; gene_id "STRG.35089";
5A	StringTie	exon	131402849	131403483	1000	+	.	transcript_id "STRG.35089.1"; gene_id "STRG.35089";
5A	StringTie	transcript	131881201	131884118	1000	+	.	transcript_id "STRG.35094.1"; gene_id "STRG.35094"
5A	StringTie	exon	131881201	131881524	1000	+	.	transcript_id "STRG.35094.1"; gene_id "STRG.35094";
5A	StringTie	exon	131882520	131882692	1000	+	.	transcript_id "STRG.35094.1"; gene_id "STRG.35094";
5A	StringTie	exon	131882782	131882906	1000	+	.	transcript_id "STRG.35094.1"; gene_id "STRG.35094";
5A	StringTie	exon	131883327	131884118	1000	+	.	transcript_id "STRG.35094.1"; gene_id "STRG.35094";
5A	StringTie	transcript	131884106	131889031	1000	-	.	transcript_id "STRG.35095.1"; gene_id "STRG.35095"
5A	StringTie	exon	131884106	131884961	1000	-	.	transcript_id "STRG.35095.1"; gene_id "STRG.35095";
5A	StringTie	exon	131885137	131885848	1000	-	.	transcript_id "STRG.35095.1"; gene_id "STRG.35095";
5A	StringTie	exon	131886709	131888354	1000	-	.	transcript_id "STRG.35095.1"; gene_id "STRG.35095";
5A	StringTie	exon	131888837	131889031	1000	-	.	transcript_id "STRG.35095.1"; gene_id "STRG.35095";
5A	StringTie	transcript	131886431	131889031	1000	-	.	transcript_id "STRG.35095.2"; gene_id "STRG.35095"
5A	StringTie	exon	131886431	131888354	1000	-	.	transcript_id "STRG.35095.2"; gene_id "STRG.35095";
5A	StringTie	exon	131888837	131889031	1000	-	.	transcript_id "STRG.35095.2"; gene_id "STRG.35095";
5A	StringTie	transcript	132001792	132003822	1000	-	.	transcript_id "STRG.35092.1"; gene_id "STRG.35092"
5A	StringTie	exon	132001792	132002186	1000	-	.	transcript_id "STRG.35092.1"; gene_id "STRG.35092";
5A	StringTie	exon	132002266	132003822	1000	-	.	transcript_id "STRG.35092.1"; gene_id "STRG.35092";
5A	StringTie	transcript	132365232	132374869	1000	-	.	transcript_id "STRG.35093.1"; gene_id "STRG.35093"
5A	StringTie	exon	132365232	132365608	1000	-	.	transcript_id "STRG.35093.1"; gene_id "STRG.35093";
5A	StringTie	exon	132365720	132365803	1000	-	.	transcript_id "STRG.35093.1"; gene_id "STRG.35093";
5A	StringTie	exon	132366101	132366269	1000	-	.	transcript_id "STRG.35093.1"; gene_id "STRG.35093";
5A	StringTie	exon	132366369	132366410	1000	-	.	transcript_id "STRG.35093.1"; gene_id "STRG.35093";
5A	StringTie	exon	132366626	132366764	1000	-	.	transcript_id "STRG.35093.1"; gene_id "STRG.35093";
5A	StringTie	exon	132366910	132367462	1000	-	.	transcript_id "STRG.35093.1"; gene_id "STRG.35093";
5A	StringTie	exon	132367579	132367670	1000	-	.	transcript_id "STRG.35093.1"; gene_id "STRG.35093";
5A	StringTie	exon	132367758	132368214	1000	-	.	transcript_id "STRG.35093.1"; gene_id "STRG.35093";
5A	StringTie	exon	132368285	132368432	1000	-	.	transcript_id "STRG.35093.1"; gene_id "STRG.35093";
5A	StringTie	exon	132368521	132368576	1000	-	.	transcript_id "STRG.35093.1"; gene_id "STRG.35093";
5A	StringTie	exon	132368650	132368685	1000	-	.	transcript_id "STRG.35093.1"; gene_id "STRG.35093";
5A	StringTie	exon	132369339	132369428	1000	-	.	transcript_id "STRG.35093.1"; gene_id "STRG.35093";
5A	StringTie	exon	132369494	132369619	1000	-	.	transcript_id "STRG.35093.1"; gene_id "STRG.35093";
5A	StringTie	exon	132369741	132369818	1000	-	.	transcript_id "STRG.35093.1"; gene_id "STRG.35093";
5A	StringTie	exon	132369909	132369992	1000	-	.	transcript_id "STRG.35093.1"; gene_id "STRG.35093";
5A	StringTie	exon	132373715	132373834	1000	-	.	transcript_id "STRG.35093.1"; gene_id "STRG.35093";
5A	StringTie	exon	132373923	132374012	1000	-	.	transcript_id "STRG.35093.1"; gene_id "STRG.35093";
5A	StringTie	exon	132374161	132374282	1000	-	.	transcript_id "STRG.35093.1"; gene_id "STRG.35093";
5A	StringTie	exon	132374376	132374410	1000	-	.	transcript_id "STRG.35093.1"; gene_id "STRG.35093";
5A	StringTie	exon	132374486	132374869	1000	-	.	transcript_id "STRG.35093.1"; gene_id "STRG.35093";
5A	StringTie	transcript	132404858	132406148	1000	-	.	transcript_id "STRG.35096.1"; gene_id "STRG.35096"
5A	StringTie	exon	132404858	132406148	1000	-	.	transcript_id "STRG.35096.1"; gene_id "STRG.35096";
5A	StringTie	transcript	132409723	132417451	1000	+	.	transcript_id "STRG.35097.1"; gene_id "STRG.35097"
5A	StringTie	exon	132409723	132410080	1000	+	.	transcript_id "STRG.35097.1"; gene_id "STRG.35097";
5A	StringTie	exon	132410175	132410294	1000	+	.	transcript_id "STRG.35097.1"; gene_id "STRG.35097";
5A	StringTie	exon	132410788	132410973	1000	+	.	transcript_id "STRG.35097.1"; gene_id "STRG.35097";
5A	StringTie	exon	132411249	132411300	1000	+	.	transcript_id "STRG.35097.1"; gene_id "STRG.35097";
5A	StringTie	exon	132411410	132411562	1000	+	.	transcript_id "STRG.35097.1"; gene_id "STRG.35097";
5A	StringTie	exon	132411880	132411972	1000	+	.	transcript_id "STRG.35097.1"; gene_id "STRG.35097";
5A	StringTie	exon	132415667	132415747	1000	+	.	transcript_id "STRG.35097.1"; gene_id "STRG.35097";
5A	StringTie	exon	132416335	132416406	1000	+	.	transcript_id "STRG.35097.1"; gene_id "STRG.35097";
5A	StringTie	exon	132416764	132416832	1000	+	.	transcript_id "STRG.35097.1"; gene_id "STRG.35097";
5A	StringTie	exon	132416918	132417028	1000	+	.	transcript_id "STRG.35097.1"; gene_id "STRG.35097";
5A	StringTie	exon	132417189	132417451	1000	+	.	transcript_id "STRG.35097.1"; gene_id "STRG.35097";
5A	StringTie	transcript	132419171	132424086	1000	-	.	transcript_id "STRG.35100.1"; gene_id "STRG.35100"
5A	StringTie	exon	132419171	132419689	1000	-	.	transcript_id "STRG.35100.1"; gene_id "STRG.35100";
5A	StringTie	exon	132419831	132419890	1000	-	.	transcript_id "STRG.35100.1"; gene_id "STRG.35100";
5A	StringTie	exon	132420334	132420489	1000	-	.	transcript_id "STRG.35100.1"; gene_id "STRG.35100";
5A	StringTie	exon	132420558	132420704	1000	-	.	transcript_id "STRG.35100.1"; gene_id "STRG.35100";
5A	StringTie	exon	132420779	132420862	1000	-	.	transcript_id "STRG.35100.1"; gene_id "STRG.35100";
5A	StringTie	exon	132421378	132421466	1000	-	.	transcript_id "STRG.35100.1"; gene_id "STRG.35100";
5A	StringTie	exon	132421640	132421754	1000	-	.	transcript_id "STRG.35100.1"; gene_id "STRG.35100";
5A	StringTie	exon	132421825	132421951	1000	-	.	transcript_id "STRG.35100.1"; gene_id "STRG.35100";
5A	StringTie	exon	132422232	132422371	1000	-	.	transcript_id "STRG.35100.1"; gene_id "STRG.35100";
5A	StringTie	exon	132422493	132422554	1000	-	.	transcript_id "STRG.35100.1"; gene_id "STRG.35100";
5A	StringTie	exon	132422638	132422704	1000	-	.	transcript_id "STRG.35100.1"; gene_id "STRG.35100";
5A	StringTie	exon	132422813	132422914	1000	-	.	transcript_id "STRG.35100.1"; gene_id "STRG.35100";
5A	StringTie	exon	132423129	132423206	1000	-	.	transcript_id "STRG.35100.1"; gene_id "STRG.35100";
5A	StringTie	exon	132423309	132423488	1000	-	.	transcript_id "STRG.35100.1"; gene_id "STRG.35100";
5A	StringTie	exon	132423695	132424086	1000	-	.	transcript_id "STRG.35100.1"; gene_id "STRG.35100";
5A	StringTie	transcript	132419171	132424086	1000	-	.	transcript_id "STRG.35100.2"; gene_id "STRG.35100"
5A	StringTie	exon	132419171	132419689	1000	-	.	transcript_id "STRG.35100.2"; gene_id "STRG.35100";
5A	StringTie	exon	132419831	132419890	1000	-	.	transcript_id "STRG.35100.2"; gene_id "STRG.35100";
5A	StringTie	exon	132420334	132420489	1000	-	.	transcript_id "STRG.35100.2"; gene_id "STRG.35100";
5A	StringTie	exon	132420558	132420704	1000	-	.	transcript_id "STRG.35100.2"; gene_id "STRG.35100";
5A	StringTie	exon	132420779	132420862	1000	-	.	transcript_id "STRG.35100.2"; gene_id "STRG.35100";
5A	StringTie	exon	132421378	132421466	1000	-	.	transcript_id "STRG.35100.2"; gene_id "STRG.35100";
5A	StringTie	exon	132421640	132421754	1000	-	.	transcript_id "STRG.35100.2"; gene_id "STRG.35100";
5A	StringTie	exon	132421825	132421951	1000	-	.	transcript_id "STRG.35100.2"; gene_id "STRG.35100";
5A	StringTie	exon	132422232	132422371	1000	-	.	transcript_id "STRG.35100.2"; gene_id "STRG.35100";
5A	StringTie	exon	132422493	132422554	1000	-	.	transcript_id "STRG.35100.2"; gene_id "STRG.35100";
5A	StringTie	exon	132422638	132422704	1000	-	.	transcript_id "STRG.35100.2"; gene_id "STRG.35100";
5A	StringTie	exon	132422813	132422914	1000	-	.	transcript_id "STRG.35100.2"; gene_id "STRG.35100";
5A	StringTie	exon	132423129	132423206	1000	-	.	transcript_id "STRG.35100.2"; gene_id "STRG.35100";
5A	StringTie	exon	132423309	132423488	1000	-	.	transcript_id "STRG.35100.2"; gene_id "STRG.35100";
5A	StringTie	exon	132423572	132424086	1000	-	.	transcript_id "STRG.35100.2"; gene_id "STRG.35100";
5A	StringTie	transcript	132424644	132429448	1000	-	.	transcript_id "STRG.35098.1"; gene_id "STRG.35098"
5A	StringTie	exon	132424644	132425299	1000	-	.	transcript_id "STRG.35098.1"; gene_id "STRG.35098";
5A	StringTie	exon	132425480	132425607	1000	-	.	transcript_id "STRG.35098.1"; gene_id "STRG.35098";
5A	StringTie	exon	132429151	132429448	1000	-	.	transcript_id "STRG.35098.1"; gene_id "STRG.35098";
5A	StringTie	transcript	132566068	132568504	1000	-	.	transcript_id "STRG.35099.1"; gene_id "STRG.35099"
5A	StringTie	exon	132566068	132567522	1000	-	.	transcript_id "STRG.35099.1"; gene_id "STRG.35099";
5A	StringTie	exon	132567791	132568504	1000	-	.	transcript_id "STRG.35099.1"; gene_id "STRG.35099";
5A	StringTie	transcript	132809336	132816997	1000	+	.	transcript_id "STRG.35101.1"; gene_id "STRG.35101"
5A	StringTie	exon	132809336	132809565	1000	+	.	transcript_id "STRG.35101.1"; gene_id "STRG.35101";
5A	StringTie	exon	132809663	132809738	1000	+	.	transcript_id "STRG.35101.1"; gene_id "STRG.35101";
5A	StringTie	exon	132810039	132810091	1000	+	.	transcript_id "STRG.35101.1"; gene_id "STRG.35101";
5A	StringTie	exon	132810228	132810355	1000	+	.	transcript_id "STRG.35101.1"; gene_id "STRG.35101";
5A	StringTie	exon	132810446	132810645	1000	+	.	transcript_id "STRG.35101.1"; gene_id "STRG.35101";
5A	StringTie	exon	132810737	132810810	1000	+	.	transcript_id "STRG.35101.1"; gene_id "STRG.35101";
5A	StringTie	exon	132810895	132810964	1000	+	.	transcript_id "STRG.35101.1"; gene_id "STRG.35101";
5A	StringTie	exon	132811492	132811545	1000	+	.	transcript_id "STRG.35101.1"; gene_id "STRG.35101";
5A	StringTie	exon	132811642	132811737	1000	+	.	transcript_id "STRG.35101.1"; gene_id "STRG.35101";
5A	StringTie	exon	132811891	132811941	1000	+	.	transcript_id "STRG.35101.1"; gene_id "STRG.35101";
5A	StringTie	exon	132812019	132812108	1000	+	.	transcript_id "STRG.35101.1"; gene_id "STRG.35101";
5A	StringTie	exon	132812236	132812349	1000	+	.	transcript_id "STRG.35101.1"; gene_id "STRG.35101";
5A	StringTie	exon	132812441	132812512	1000	+	.	transcript_id "STRG.35101.1"; gene_id "STRG.35101";
5A	StringTie	exon	132812612	132812797	1000	+	.	transcript_id "STRG.35101.1"; gene_id "STRG.35101";
5A	StringTie	exon	132813026	132813126	1000	+	.	transcript_id "STRG.35101.1"; gene_id "STRG.35101";
5A	StringTie	exon	132813371	132813419	1000	+	.	transcript_id "STRG.35101.1"; gene_id "STRG.35101";
5A	StringTie	exon	132814024	132814089	1000	+	.	transcript_id "STRG.35101.1"; gene_id "STRG.35101";
5A	StringTie	exon	132814352	132815107	1000	+	.	transcript_id "STRG.35101.1"; gene_id "STRG.35101";
5A	StringTie	exon	132816269	132816997	1000	+	.	transcript_id "STRG.35101.1"; gene_id "STRG.35101";
5A	StringTie	transcript	132817138	132823606	1000	-	.	transcript_id "STRG.35102.1"; gene_id "STRG.35102"
5A	StringTie	exon	132817138	132817491	1000	-	.	transcript_id "STRG.35102.1"; gene_id "STRG.35102";
5A	StringTie	exon	132817716	132817775	1000	-	.	transcript_id "STRG.35102.1"; gene_id "STRG.35102";
5A	StringTie	exon	132817857	132818303	1000	-	.	transcript_id "STRG.35102.1"; gene_id "STRG.35102";
5A	StringTie	exon	132818379	132818720	1000	-	.	transcript_id "STRG.35102.1"; gene_id "STRG.35102";
5A	StringTie	exon	132819080	132819163	1000	-	.	transcript_id "STRG.35102.1"; gene_id "STRG.35102";
5A	StringTie	exon	132819445	132819533	1000	-	.	transcript_id "STRG.35102.1"; gene_id "STRG.35102";
5A	StringTie	exon	132819676	132819790	1000	-	.	transcript_id "STRG.35102.1"; gene_id "STRG.35102";
5A	StringTie	exon	132819884	132820010	1000	-	.	transcript_id "STRG.35102.1"; gene_id "STRG.35102";
5A	StringTie	exon	132820213	132820352	1000	-	.	transcript_id "STRG.35102.1"; gene_id "STRG.35102";
5A	StringTie	exon	132820435	132820496	1000	-	.	transcript_id "STRG.35102.1"; gene_id "STRG.35102";
5A	StringTie	exon	132820580	132820646	1000	-	.	transcript_id "STRG.35102.1"; gene_id "STRG.35102";
5A	StringTie	exon	132820847	132820951	1000	-	.	transcript_id "STRG.35102.1"; gene_id "STRG.35102";
5A	StringTie	exon	132821198	132821275	1000	-	.	transcript_id "STRG.35102.1"; gene_id "STRG.35102";
5A	StringTie	exon	132821359	132821517	1000	-	.	transcript_id "STRG.35102.1"; gene_id "STRG.35102";
5A	StringTie	exon	132821611	132821680	1000	-	.	transcript_id "STRG.35102.1"; gene_id "STRG.35102";
5A	StringTie	exon	132822583	132822692	1000	-	.	transcript_id "STRG.35102.1"; gene_id "STRG.35102";
5A	StringTie	exon	132823221	132823606	1000	-	.	transcript_id "STRG.35102.1"; gene_id "STRG.35102";
5A	StringTie	transcript	132817138	132823606	1000	-	.	transcript_id "STRG.35102.2"; gene_id "STRG.35102"
5A	StringTie	exon	132817138	132817491	1000	-	.	transcript_id "STRG.35102.2"; gene_id "STRG.35102";
5A	StringTie	exon	132817716	132817775	1000	-	.	transcript_id "STRG.35102.2"; gene_id "STRG.35102";
5A	StringTie	exon	132817857	132818303	1000	-	.	transcript_id "STRG.35102.2"; gene_id "STRG.35102";
5A	StringTie	exon	132818379	132818720	1000	-	.	transcript_id "STRG.35102.2"; gene_id "STRG.35102";
5A	StringTie	exon	132819080	132819163	1000	-	.	transcript_id "STRG.35102.2"; gene_id "STRG.35102";
5A	StringTie	exon	132819445	132819533	1000	-	.	transcript_id "STRG.35102.2"; gene_id "STRG.35102";
5A	StringTie	exon	132819676	132819790	1000	-	.	transcript_id "STRG.35102.2"; gene_id "STRG.35102";
5A	StringTie	exon	132819884	132820010	1000	-	.	transcript_id "STRG.35102.2"; gene_id "STRG.35102";
5A	StringTie	exon	132820213	132820352	1000	-	.	transcript_id "STRG.35102.2"; gene_id "STRG.35102";
5A	StringTie	exon	132820435	132820496	1000	-	.	transcript_id "STRG.35102.2"; gene_id "STRG.35102";
5A	StringTie	exon	132820580	132820646	1000	-	.	transcript_id "STRG.35102.2"; gene_id "STRG.35102";
5A	StringTie	exon	132820847	132820951	1000	-	.	transcript_id "STRG.35102.2"; gene_id "STRG.35102";
5A	StringTie	exon	132821198	132821275	1000	-	.	transcript_id "STRG.35102.2"; gene_id "STRG.35102";
5A	StringTie	exon	132821359	132821517	1000	-	.	transcript_id "STRG.35102.2"; gene_id "STRG.35102";
5A	StringTie	exon	132821611	132821680	1000	-	.	transcript_id "STRG.35102.2"; gene_id "STRG.35102";
5A	StringTie	exon	132822583	132822692	1000	-	.	transcript_id "STRG.35102.2"; gene_id "STRG.35102";
5A	StringTie	exon	132823169	132823606	1000	-	.	transcript_id "STRG.35102.2"; gene_id "STRG.35102";
5A	StringTie	transcript	134390730	134395506	1000	-	.	transcript_id "STRG.35103.1"; gene_id "STRG.35103"
5A	StringTie	exon	134390730	134391375	1000	-	.	transcript_id "STRG.35103.1"; gene_id "STRG.35103";
5A	StringTie	exon	134392197	134392235	1000	-	.	transcript_id "STRG.35103.1"; gene_id "STRG.35103";
5A	StringTie	exon	134392400	134392469	1000	-	.	transcript_id "STRG.35103.1"; gene_id "STRG.35103";
5A	StringTie	exon	134392588	134392679	1000	-	.	transcript_id "STRG.35103.1"; gene_id "STRG.35103";
5A	StringTie	exon	134392752	134392834	1000	-	.	transcript_id "STRG.35103.1"; gene_id "STRG.35103";
5A	StringTie	exon	134393273	134393313	1000	-	.	transcript_id "STRG.35103.1"; gene_id "STRG.35103";
5A	StringTie	exon	134393389	134393432	1000	-	.	transcript_id "STRG.35103.1"; gene_id "STRG.35103";
5A	StringTie	exon	134393510	134393587	1000	-	.	transcript_id "STRG.35103.1"; gene_id "STRG.35103";
5A	StringTie	exon	134393682	134393714	1000	-	.	transcript_id "STRG.35103.1"; gene_id "STRG.35103";
5A	StringTie	exon	134393808	134393852	1000	-	.	transcript_id "STRG.35103.1"; gene_id "STRG.35103";
5A	StringTie	exon	134394926	134395013	1000	-	.	transcript_id "STRG.35103.1"; gene_id "STRG.35103";
5A	StringTie	exon	134395219	134395506	1000	-	.	transcript_id "STRG.35103.1"; gene_id "STRG.35103";
5A	StringTie	transcript	134396786	134401491	1000	-	.	transcript_id "STRG.35104.1"; gene_id "STRG.35104"
5A	StringTie	exon	134396786	134397569	1000	-	.	transcript_id "STRG.35104.1"; gene_id "STRG.35104";
5A	StringTie	exon	134397749	134397933	1000	-	.	transcript_id "STRG.35104.1"; gene_id "STRG.35104";
5A	StringTie	exon	134398050	134398188	1000	-	.	transcript_id "STRG.35104.1"; gene_id "STRG.35104";
5A	StringTie	exon	134398390	134398444	1000	-	.	transcript_id "STRG.35104.1"; gene_id "STRG.35104";
5A	StringTie	exon	134398523	134398590	1000	-	.	transcript_id "STRG.35104.1"; gene_id "STRG.35104";
5A	StringTie	exon	134398686	134398982	1000	-	.	transcript_id "STRG.35104.1"; gene_id "STRG.35104";
5A	StringTie	exon	134399216	134399290	1000	-	.	transcript_id "STRG.35104.1"; gene_id "STRG.35104";
5A	StringTie	exon	134399525	134399618	1000	-	.	transcript_id "STRG.35104.1"; gene_id "STRG.35104";
5A	StringTie	exon	134399692	134399769	1000	-	.	transcript_id "STRG.35104.1"; gene_id "STRG.35104";
5A	StringTie	exon	134399958	134400106	1000	-	.	transcript_id "STRG.35104.1"; gene_id "STRG.35104";
5A	StringTie	exon	134400985	134401137	1000	-	.	transcript_id "STRG.35104.1"; gene_id "STRG.35104";
5A	StringTie	exon	134401254	134401491	1000	-	.	transcript_id "STRG.35104.1"; gene_id "STRG.35104";
5A	StringTie	transcript	134891235	134893165	1000	-	.	transcript_id "STRG.35105.1"; gene_id "STRG.35105"
5A	StringTie	exon	134891235	134893165	1000	-	.	transcript_id "STRG.35105.1"; gene_id "STRG.35105";
5A	StringTie	transcript	135257786	135264351	1000	+	.	transcript_id "STRG.35106.1"; gene_id "STRG.35106"
5A	StringTie	exon	135257786	135258111	1000	+	.	transcript_id "STRG.35106.1"; gene_id "STRG.35106";
5A	StringTie	exon	135258958	135259064	1000	+	.	transcript_id "STRG.35106.1"; gene_id "STRG.35106";
5A	StringTie	exon	135259275	135259558	1000	+	.	transcript_id "STRG.35106.1"; gene_id "STRG.35106";
5A	StringTie	exon	135263606	135264351	1000	+	.	transcript_id "STRG.35106.1"; gene_id "STRG.35106";
5A	StringTie	transcript	136373371	136377915	1000	-	.	transcript_id "STRG.35107.2"; gene_id "STRG.35107"
5A	StringTie	exon	136373371	136373780	1000	-	.	transcript_id "STRG.35107.2"; gene_id "STRG.35107";
5A	StringTie	exon	136373867	136373939	1000	-	.	transcript_id "STRG.35107.2"; gene_id "STRG.35107";
5A	StringTie	exon	136374400	136374589	1000	-	.	transcript_id "STRG.35107.2"; gene_id "STRG.35107";
5A	StringTie	exon	136374667	136374929	1000	-	.	transcript_id "STRG.35107.2"; gene_id "STRG.35107";
5A	StringTie	exon	136375964	136376008	1000	-	.	transcript_id "STRG.35107.2"; gene_id "STRG.35107";
5A	StringTie	exon	136376403	136376522	1000	-	.	transcript_id "STRG.35107.2"; gene_id "STRG.35107";
5A	StringTie	exon	136376690	136376803	1000	-	.	transcript_id "STRG.35107.2"; gene_id "STRG.35107";
5A	StringTie	exon	136377367	136377424	1000	-	.	transcript_id "STRG.35107.2"; gene_id "STRG.35107";
5A	StringTie	exon	136377499	136377545	1000	-	.	transcript_id "STRG.35107.2"; gene_id "STRG.35107";
5A	StringTie	exon	136377829	136377915	1000	-	.	transcript_id "STRG.35107.2"; gene_id "STRG.35107";
5A	StringTie	transcript	136373371	136379938	1000	-	.	transcript_id "STRG.35107.1"; gene_id "STRG.35107"
5A	StringTie	exon	136373371	136373569	1000	-	.	transcript_id "STRG.35107.1"; gene_id "STRG.35107";
5A	StringTie	exon	136373654	136373780	1000	-	.	transcript_id "STRG.35107.1"; gene_id "STRG.35107";
5A	StringTie	exon	136373867	136373939	1000	-	.	transcript_id "STRG.35107.1"; gene_id "STRG.35107";
5A	StringTie	exon	136374400	136374589	1000	-	.	transcript_id "STRG.35107.1"; gene_id "STRG.35107";
5A	StringTie	exon	136374667	136374929	1000	-	.	transcript_id "STRG.35107.1"; gene_id "STRG.35107";
5A	StringTie	exon	136375964	136376008	1000	-	.	transcript_id "STRG.35107.1"; gene_id "STRG.35107";
5A	StringTie	exon	136376403	136376522	1000	-	.	transcript_id "STRG.35107.1"; gene_id "STRG.35107";
5A	StringTie	exon	136376690	136376803	1000	-	.	transcript_id "STRG.35107.1"; gene_id "STRG.35107";
5A	StringTie	exon	136377367	136377424	1000	-	.	transcript_id "STRG.35107.1"; gene_id "STRG.35107";
5A	StringTie	exon	136377499	136377545	1000	-	.	transcript_id "STRG.35107.1"; gene_id "STRG.35107";
5A	StringTie	exon	136377829	136377915	1000	-	.	transcript_id "STRG.35107.1"; gene_id "STRG.35107";
5A	StringTie	exon	136378429	136378515	1000	-	.	transcript_id "STRG.35107.1"; gene_id "STRG.35107";
5A	StringTie	exon	136379573	136379938	1000	-	.	transcript_id "STRG.35107.1"; gene_id "STRG.35107";
5A	StringTie	transcript	136380065	136382727	1000	+	.	transcript_id "STRG.35108.1"; gene_id "STRG.35108"
5A	StringTie	exon	136380065	136380428	1000	+	.	transcript_id "STRG.35108.1"; gene_id "STRG.35108";
5A	StringTie	exon	136380827	136380972	1000	+	.	transcript_id "STRG.35108.1"; gene_id "STRG.35108";
5A	StringTie	exon	136381050	136381326	1000	+	.	transcript_id "STRG.35108.1"; gene_id "STRG.35108";
5A	StringTie	exon	136381748	136382020	1000	+	.	transcript_id "STRG.35108.1"; gene_id "STRG.35108";
5A	StringTie	exon	136382100	136382727	1000	+	.	transcript_id "STRG.35108.1"; gene_id "STRG.35108";
5A	StringTie	transcript	136384260	136387091	1000	-	.	transcript_id "STRG.35109.1"; gene_id "STRG.35109"
5A	StringTie	exon	136384260	136386865	1000	-	.	transcript_id "STRG.35109.1"; gene_id "STRG.35109";
5A	StringTie	exon	136386967	136387091	1000	-	.	transcript_id "STRG.35109.1"; gene_id "STRG.35109";
5A	StringTie	transcript	137340864	137344501	1000	+	.	transcript_id "STRG.35111.1"; gene_id "STRG.35111"
5A	StringTie	exon	137340864	137341051	1000	+	.	transcript_id "STRG.35111.1"; gene_id "STRG.35111";
5A	StringTie	exon	137342935	137343045	1000	+	.	transcript_id "STRG.35111.1"; gene_id "STRG.35111";
5A	StringTie	exon	137343599	137343739	1000	+	.	transcript_id "STRG.35111.1"; gene_id "STRG.35111";
5A	StringTie	exon	137343825	137344501	1000	+	.	transcript_id "STRG.35111.1"; gene_id "STRG.35111";
5A	StringTie	transcript	137345138	137346282	1000	+	.	transcript_id "STRG.35110.1"; gene_id "STRG.35110"
5A	StringTie	exon	137345138	137345422	1000	+	.	transcript_id "STRG.35110.1"; gene_id "STRG.35110";
5A	StringTie	exon	137345713	137346282	1000	+	.	transcript_id "STRG.35110.1"; gene_id "STRG.35110";
5A	StringTie	transcript	137809921	137826505	1000	-	.	transcript_id "STRG.35112.1"; gene_id "STRG.35112"
5A	StringTie	exon	137809921	137810672	1000	-	.	transcript_id "STRG.35112.1"; gene_id "STRG.35112";
5A	StringTie	exon	137810952	137811049	1000	-	.	transcript_id "STRG.35112.1"; gene_id "STRG.35112";
5A	StringTie	exon	137813518	137813657	1000	-	.	transcript_id "STRG.35112.1"; gene_id "STRG.35112";
5A	StringTie	exon	137814103	137814417	1000	-	.	transcript_id "STRG.35112.1"; gene_id "STRG.35112";
5A	StringTie	exon	137814569	137814705	1000	-	.	transcript_id "STRG.35112.1"; gene_id "STRG.35112";
5A	StringTie	exon	137814787	137814948	1000	-	.	transcript_id "STRG.35112.1"; gene_id "STRG.35112";
5A	StringTie	exon	137815070	137815208	1000	-	.	transcript_id "STRG.35112.1"; gene_id "STRG.35112";
5A	StringTie	exon	137823471	137823634	1000	-	.	transcript_id "STRG.35112.1"; gene_id "STRG.35112";
5A	StringTie	exon	137823858	137823960	1000	-	.	transcript_id "STRG.35112.1"; gene_id "STRG.35112";
5A	StringTie	exon	137824053	137824261	1000	-	.	transcript_id "STRG.35112.1"; gene_id "STRG.35112";
5A	StringTie	exon	137824794	137824981	1000	-	.	transcript_id "STRG.35112.1"; gene_id "STRG.35112";
5A	StringTie	exon	137825958	137826505	1000	-	.	transcript_id "STRG.35112.1"; gene_id "STRG.35112";
5A	StringTie	transcript	138672298	138676499	1000	+	.	transcript_id "STRG.35119.1"; gene_id "STRG.35119"
5A	StringTie	exon	138672298	138672780	1000	+	.	transcript_id "STRG.35119.1"; gene_id "STRG.35119";
5A	StringTie	exon	138673051	138673156	1000	+	.	transcript_id "STRG.35119.1"; gene_id "STRG.35119";
5A	StringTie	exon	138673469	138673687	1000	+	.	transcript_id "STRG.35119.1"; gene_id "STRG.35119";
5A	StringTie	exon	138674166	138674521	1000	+	.	transcript_id "STRG.35119.1"; gene_id "STRG.35119";
5A	StringTie	exon	138674603	138674666	1000	+	.	transcript_id "STRG.35119.1"; gene_id "STRG.35119";
5A	StringTie	exon	138674765	138674870	1000	+	.	transcript_id "STRG.35119.1"; gene_id "STRG.35119";
5A	StringTie	exon	138674954	138675094	1000	+	.	transcript_id "STRG.35119.1"; gene_id "STRG.35119";
5A	StringTie	exon	138675294	138675442	1000	+	.	transcript_id "STRG.35119.1"; gene_id "STRG.35119";
5A	StringTie	exon	138675531	138675693	1000	+	.	transcript_id "STRG.35119.1"; gene_id "STRG.35119";
5A	StringTie	exon	138675789	138675836	1000	+	.	transcript_id "STRG.35119.1"; gene_id "STRG.35119";
5A	StringTie	exon	138676142	138676499	1000	+	.	transcript_id "STRG.35119.1"; gene_id "STRG.35119";
5A	StringTie	transcript	138672647	138676499	1000	+	.	transcript_id "STRG.35119.2"; gene_id "STRG.35119"
5A	StringTie	exon	138672647	138672780	1000	+	.	transcript_id "STRG.35119.2"; gene_id "STRG.35119";
5A	StringTie	exon	138673051	138673156	1000	+	.	transcript_id "STRG.35119.2"; gene_id "STRG.35119";
5A	StringTie	exon	138673469	138673687	1000	+	.	transcript_id "STRG.35119.2"; gene_id "STRG.35119";
5A	StringTie	exon	138674166	138674521	1000	+	.	transcript_id "STRG.35119.2"; gene_id "STRG.35119";
5A	StringTie	exon	138674603	138674666	1000	+	.	transcript_id "STRG.35119.2"; gene_id "STRG.35119";
5A	StringTie	exon	138674765	138674870	1000	+	.	transcript_id "STRG.35119.2"; gene_id "STRG.35119";
5A	StringTie	exon	138674954	138675094	1000	+	.	transcript_id "STRG.35119.2"; gene_id "STRG.35119";
5A	StringTie	exon	138675294	138675442	1000	+	.	transcript_id "STRG.35119.2"; gene_id "STRG.35119";
5A	StringTie	exon	138675531	138675693	1000	+	.	transcript_id "STRG.35119.2"; gene_id "STRG.35119";
5A	StringTie	exon	138676142	138676499	1000	+	.	transcript_id "STRG.35119.2"; gene_id "STRG.35119";
5A	StringTie	transcript	138677334	138681387	1000	+	.	transcript_id "STRG.35120.1"; gene_id "STRG.35120"
5A	StringTie	exon	138677334	138677817	1000	+	.	transcript_id "STRG.35120.1"; gene_id "STRG.35120";
5A	StringTie	exon	138679047	138679108	1000	+	.	transcript_id "STRG.35120.1"; gene_id "STRG.35120";
5A	StringTie	exon	138679189	138679425	1000	+	.	transcript_id "STRG.35120.1"; gene_id "STRG.35120";
5A	StringTie	exon	138679502	138679666	1000	+	.	transcript_id "STRG.35120.1"; gene_id "STRG.35120";
5A	StringTie	exon	138679768	138679817	1000	+	.	transcript_id "STRG.35120.1"; gene_id "STRG.35120";
5A	StringTie	exon	138679899	138680031	1000	+	.	transcript_id "STRG.35120.1"; gene_id "STRG.35120";
5A	StringTie	exon	138680436	138680473	1000	+	.	transcript_id "STRG.35120.1"; gene_id "STRG.35120";
5A	StringTie	exon	138680967	138681387	1000	+	.	transcript_id "STRG.35120.1"; gene_id "STRG.35120";
5A	StringTie	transcript	138681852	138686191	1000	-	.	transcript_id "STRG.35121.1"; gene_id "STRG.35121"
5A	StringTie	exon	138681852	138682116	1000	-	.	transcript_id "STRG.35121.1"; gene_id "STRG.35121";
5A	StringTie	exon	138682207	138682320	1000	-	.	transcript_id "STRG.35121.1"; gene_id "STRG.35121";
5A	StringTie	exon	138682892	138682996	1000	-	.	transcript_id "STRG.35121.1"; gene_id "STRG.35121";
5A	StringTie	exon	138683390	138683434	1000	-	.	transcript_id "STRG.35121.1"; gene_id "STRG.35121";
5A	StringTie	exon	138684065	138684244	1000	-	.	transcript_id "STRG.35121.1"; gene_id "STRG.35121";
5A	StringTie	exon	138684337	138684413	1000	-	.	transcript_id "STRG.35121.1"; gene_id "STRG.35121";
5A	StringTie	exon	138684508	138684625	1000	-	.	transcript_id "STRG.35121.1"; gene_id "STRG.35121";
5A	StringTie	exon	138684703	138684909	1000	-	.	transcript_id "STRG.35121.1"; gene_id "STRG.35121";
5A	StringTie	exon	138685283	138685476	1000	-	.	transcript_id "STRG.35121.1"; gene_id "STRG.35121";
5A	StringTie	exon	138685898	138686191	1000	-	.	transcript_id "STRG.35121.1"; gene_id "STRG.35121";
5A	StringTie	transcript	138687452	138691047	1000	-	.	transcript_id "STRG.35113.1"; gene_id "STRG.35113"
5A	StringTie	exon	138687452	138687792	1000	-	.	transcript_id "STRG.35113.1"; gene_id "STRG.35113";
5A	StringTie	exon	138687901	138687966	1000	-	.	transcript_id "STRG.35113.1"; gene_id "STRG.35113";
5A	StringTie	exon	138688055	138688135	1000	-	.	transcript_id "STRG.35113.1"; gene_id "STRG.35113";
5A	StringTie	exon	138688212	138688289	1000	-	.	transcript_id "STRG.35113.1"; gene_id "STRG.35113";
5A	StringTie	exon	138688385	138688410	1000	-	.	transcript_id "STRG.35113.1"; gene_id "STRG.35113";
5A	StringTie	exon	138688508	138688568	1000	-	.	transcript_id "STRG.35113.1"; gene_id "STRG.35113";
5A	StringTie	exon	138688831	138688873	1000	-	.	transcript_id "STRG.35113.1"; gene_id "STRG.35113";
5A	StringTie	exon	138688970	138689043	1000	-	.	transcript_id "STRG.35113.1"; gene_id "STRG.35113";
5A	StringTie	exon	138689197	138689285	1000	-	.	transcript_id "STRG.35113.1"; gene_id "STRG.35113";
5A	StringTie	exon	138689410	138689458	1000	-	.	transcript_id "STRG.35113.1"; gene_id "STRG.35113";
5A	StringTie	exon	138689785	138689841	1000	-	.	transcript_id "STRG.35113.1"; gene_id "STRG.35113";
5A	StringTie	exon	138689960	138690076	1000	-	.	transcript_id "STRG.35113.1"; gene_id "STRG.35113";
5A	StringTie	exon	138690712	138691047	1000	-	.	transcript_id "STRG.35113.1"; gene_id "STRG.35113";
5A	StringTie	transcript	139551830	139555454	1000	+	.	transcript_id "STRG.35115.1"; gene_id "STRG.35115"
5A	StringTie	exon	139551830	139552035	1000	+	.	transcript_id "STRG.35115.1"; gene_id "STRG.35115";
5A	StringTie	exon	139552584	139553232	1000	+	.	transcript_id "STRG.35115.1"; gene_id "STRG.35115";
5A	StringTie	exon	139553625	139553932	1000	+	.	transcript_id "STRG.35115.1"; gene_id "STRG.35115";
5A	StringTie	exon	139554030	139555454	1000	+	.	transcript_id "STRG.35115.1"; gene_id "STRG.35115";
5A	StringTie	transcript	139555786	139558823	1000	-	.	transcript_id "STRG.35114.1"; gene_id "STRG.35114"
5A	StringTie	exon	139555786	139556609	1000	-	.	transcript_id "STRG.35114.1"; gene_id "STRG.35114";
5A	StringTie	exon	139556739	139556969	1000	-	.	transcript_id "STRG.35114.1"; gene_id "STRG.35114";
5A	StringTie	exon	139557128	139557247	1000	-	.	transcript_id "STRG.35114.1"; gene_id "STRG.35114";
5A	StringTie	exon	139557333	139557453	1000	-	.	transcript_id "STRG.35114.1"; gene_id "STRG.35114";
5A	StringTie	exon	139558198	139558823	1000	-	.	transcript_id "STRG.35114.1"; gene_id "STRG.35114";
5A	StringTie	transcript	139737381	139741505	1000	-	.	transcript_id "STRG.35117.1"; gene_id "STRG.35117"
5A	StringTie	exon	139737381	139737879	1000	-	.	transcript_id "STRG.35117.1"; gene_id "STRG.35117";
5A	StringTie	exon	139738502	139738608	1000	-	.	transcript_id "STRG.35117.1"; gene_id "STRG.35117";
5A	StringTie	exon	139739032	139739211	1000	-	.	transcript_id "STRG.35117.1"; gene_id "STRG.35117";
5A	StringTie	exon	139739571	139739792	1000	-	.	transcript_id "STRG.35117.1"; gene_id "STRG.35117";
5A	StringTie	exon	139740536	139740608	1000	-	.	transcript_id "STRG.35117.1"; gene_id "STRG.35117";
5A	StringTie	exon	139740765	139740849	1000	-	.	transcript_id "STRG.35117.1"; gene_id "STRG.35117";
5A	StringTie	exon	139740986	139741057	1000	-	.	transcript_id "STRG.35117.1"; gene_id "STRG.35117";
5A	StringTie	exon	139741152	139741505	1000	-	.	transcript_id "STRG.35117.1"; gene_id "STRG.35117";
5A	StringTie	transcript	139737381	139741505	1000	-	.	transcript_id "STRG.35117.2"; gene_id "STRG.35117"
5A	StringTie	exon	139737381	139737879	1000	-	.	transcript_id "STRG.35117.2"; gene_id "STRG.35117";
5A	StringTie	exon	139738502	139738608	1000	-	.	transcript_id "STRG.35117.2"; gene_id "STRG.35117";
5A	StringTie	exon	139739032	139739211	1000	-	.	transcript_id "STRG.35117.2"; gene_id "STRG.35117";
5A	StringTie	exon	139739571	139739741	1000	-	.	transcript_id "STRG.35117.2"; gene_id "STRG.35117";
5A	StringTie	exon	139740536	139740608	1000	-	.	transcript_id "STRG.35117.2"; gene_id "STRG.35117";
5A	StringTie	exon	139740765	139740849	1000	-	.	transcript_id "STRG.35117.2"; gene_id "STRG.35117";
5A	StringTie	exon	139740986	139741057	1000	-	.	transcript_id "STRG.35117.2"; gene_id "STRG.35117";
5A	StringTie	exon	139741152	139741505	1000	-	.	transcript_id "STRG.35117.2"; gene_id "STRG.35117";
5A	StringTie	transcript	139737381	139741505	1000	-	.	transcript_id "STRG.35117.3"; gene_id "STRG.35117"
5A	StringTie	exon	139737381	139737879	1000	-	.	transcript_id "STRG.35117.3"; gene_id "STRG.35117";
5A	StringTie	exon	139738502	139739211	1000	-	.	transcript_id "STRG.35117.3"; gene_id "STRG.35117";
5A	StringTie	exon	139739571	139739741	1000	-	.	transcript_id "STRG.35117.3"; gene_id "STRG.35117";
5A	StringTie	exon	139740536	139740608	1000	-	.	transcript_id "STRG.35117.3"; gene_id "STRG.35117";
5A	StringTie	exon	139740765	139740849	1000	-	.	transcript_id "STRG.35117.3"; gene_id "STRG.35117";
5A	StringTie	exon	139740986	139741057	1000	-	.	transcript_id "STRG.35117.3"; gene_id "STRG.35117";
5A	StringTie	exon	139741152	139741505	1000	-	.	transcript_id "STRG.35117.3"; gene_id "STRG.35117";
5A	StringTie	transcript	139737381	139741505	1000	-	.	transcript_id "STRG.35117.4"; gene_id "STRG.35117"
5A	StringTie	exon	139737381	139740608	1000	-	.	transcript_id "STRG.35117.4"; gene_id "STRG.35117";
5A	StringTie	exon	139740765	139740849	1000	-	.	transcript_id "STRG.35117.4"; gene_id "STRG.35117";
5A	StringTie	exon	139740986	139741057	1000	-	.	transcript_id "STRG.35117.4"; gene_id "STRG.35117";
5A	StringTie	exon	139741152	139741505	1000	-	.	transcript_id "STRG.35117.4"; gene_id "STRG.35117";
5A	StringTie	transcript	139737381	139741505	1000	-	.	transcript_id "STRG.35117.5"; gene_id "STRG.35117"
5A	StringTie	exon	139737381	139737879	1000	-	.	transcript_id "STRG.35117.5"; gene_id "STRG.35117";
5A	StringTie	exon	139738502	139738608	1000	-	.	transcript_id "STRG.35117.5"; gene_id "STRG.35117";
5A	StringTie	exon	139739032	139739211	1000	-	.	transcript_id "STRG.35117.5"; gene_id "STRG.35117";
5A	StringTie	exon	139739571	139739792	1000	-	.	transcript_id "STRG.35117.5"; gene_id "STRG.35117";
5A	StringTie	exon	139740536	139740608	1000	-	.	transcript_id "STRG.35117.5"; gene_id "STRG.35117";
5A	StringTie	exon	139740765	139740849	1000	-	.	transcript_id "STRG.35117.5"; gene_id "STRG.35117";
5A	StringTie	exon	139740986	139741505	1000	-	.	transcript_id "STRG.35117.5"; gene_id "STRG.35117";
5A	StringTie	transcript	140359506	140362242	1000	+	.	transcript_id "STRG.35116.1"; gene_id "STRG.35116"
5A	StringTie	exon	140359506	140360039	1000	+	.	transcript_id "STRG.35116.1"; gene_id "STRG.35116";
5A	StringTie	exon	140360150	140361482	1000	+	.	transcript_id "STRG.35116.1"; gene_id "STRG.35116";
5A	StringTie	exon	140361576	140362242	1000	+	.	transcript_id "STRG.35116.1"; gene_id "STRG.35116";
5A	StringTie	transcript	140359506	140362242	1000	+	.	transcript_id "STRG.35116.2"; gene_id "STRG.35116"
5A	StringTie	exon	140359506	140360039	1000	+	.	transcript_id "STRG.35116.2"; gene_id "STRG.35116";
5A	StringTie	exon	140360150	140360335	1000	+	.	transcript_id "STRG.35116.2"; gene_id "STRG.35116";
5A	StringTie	exon	140361064	140361482	1000	+	.	transcript_id "STRG.35116.2"; gene_id "STRG.35116";
5A	StringTie	exon	140361576	140362242	1000	+	.	transcript_id "STRG.35116.2"; gene_id "STRG.35116";
5A	StringTie	transcript	141743285	141747221	1000	-	.	transcript_id "STRG.35118.1"; gene_id "STRG.35118"
5A	StringTie	exon	141743285	141743332	1000	-	.	transcript_id "STRG.35118.1"; gene_id "STRG.35118";
5A	StringTie	exon	141744568	141744641	1000	-	.	transcript_id "STRG.35118.1"; gene_id "STRG.35118";
5A	StringTie	exon	141745330	141745505	1000	-	.	transcript_id "STRG.35118.1"; gene_id "STRG.35118";
5A	StringTie	exon	141746001	141747221	1000	-	.	transcript_id "STRG.35118.1"; gene_id "STRG.35118";
5A	StringTie	transcript	141752573	141755089	1000	-	.	transcript_id "STRG.35122.1"; gene_id "STRG.35122"
5A	StringTie	exon	141752573	141752995	1000	-	.	transcript_id "STRG.35122.1"; gene_id "STRG.35122";
5A	StringTie	exon	141754703	141755089	1000	-	.	transcript_id "STRG.35122.1"; gene_id "STRG.35122";
5A	StringTie	transcript	141752573	141755089	1000	-	.	transcript_id "STRG.35122.2"; gene_id "STRG.35122"
5A	StringTie	exon	141752573	141752995	1000	-	.	transcript_id "STRG.35122.2"; gene_id "STRG.35122";
5A	StringTie	exon	141754397	141754631	1000	-	.	transcript_id "STRG.35122.2"; gene_id "STRG.35122";
5A	StringTie	exon	141754703	141755089	1000	-	.	transcript_id "STRG.35122.2"; gene_id "STRG.35122";
5A	StringTie	transcript	141752573	141755089	1000	-	.	transcript_id "STRG.35122.3"; gene_id "STRG.35122"
5A	StringTie	exon	141752573	141752995	1000	-	.	transcript_id "STRG.35122.3"; gene_id "STRG.35122";
5A	StringTie	exon	141754442	141754631	1000	-	.	transcript_id "STRG.35122.3"; gene_id "STRG.35122";
5A	StringTie	exon	141754703	141755089	1000	-	.	transcript_id "STRG.35122.3"; gene_id "STRG.35122";
5A	StringTie	transcript	141752573	141755089	1000	-	.	transcript_id "STRG.35122.4"; gene_id "STRG.35122"
5A	StringTie	exon	141752573	141752995	1000	-	.	transcript_id "STRG.35122.4"; gene_id "STRG.35122";
5A	StringTie	exon	141754397	141755089	1000	-	.	transcript_id "STRG.35122.4"; gene_id "STRG.35122";
5A	StringTie	transcript	141752573	141755089	1000	-	.	transcript_id "STRG.35122.5"; gene_id "STRG.35122"
5A	StringTie	exon	141752573	141754631	1000	-	.	transcript_id "STRG.35122.5"; gene_id "STRG.35122";
5A	StringTie	exon	141754703	141755089	1000	-	.	transcript_id "STRG.35122.5"; gene_id "STRG.35122";
5A	StringTie	transcript	141780542	141787011	1000	-	.	transcript_id "STRG.35124.1"; gene_id "STRG.35124"
5A	StringTie	exon	141780542	141781227	1000	-	.	transcript_id "STRG.35124.1"; gene_id "STRG.35124";
5A	StringTie	exon	141781329	141781408	1000	-	.	transcript_id "STRG.35124.1"; gene_id "STRG.35124";
5A	StringTie	exon	141781499	141781669	1000	-	.	transcript_id "STRG.35124.1"; gene_id "STRG.35124";
5A	StringTie	exon	141783309	141783410	1000	-	.	transcript_id "STRG.35124.1"; gene_id "STRG.35124";
5A	StringTie	exon	141784243	141784395	1000	-	.	transcript_id "STRG.35124.1"; gene_id "STRG.35124";
5A	StringTie	exon	141785165	141785293	1000	-	.	transcript_id "STRG.35124.1"; gene_id "STRG.35124";
5A	StringTie	exon	141785445	141785531	1000	-	.	transcript_id "STRG.35124.1"; gene_id "STRG.35124";
5A	StringTie	exon	141785708	141785847	1000	-	.	transcript_id "STRG.35124.1"; gene_id "STRG.35124";
5A	StringTie	exon	141785999	141786130	1000	-	.	transcript_id "STRG.35124.1"; gene_id "STRG.35124";
5A	StringTie	exon	141786212	141786358	1000	-	.	transcript_id "STRG.35124.1"; gene_id "STRG.35124";
5A	StringTie	exon	141786718	141787011	1000	-	.	transcript_id "STRG.35124.1"; gene_id "STRG.35124";
5A	StringTie	transcript	141789050	141790412	1000	+	.	transcript_id "STRG.35123.1"; gene_id "STRG.35123"
5A	StringTie	exon	141789050	141789574	1000	+	.	transcript_id "STRG.35123.1"; gene_id "STRG.35123";
5A	StringTie	exon	141789667	141790412	1000	+	.	transcript_id "STRG.35123.1"; gene_id "STRG.35123";
5A	StringTie	transcript	141953618	141955447	1000	-	.	transcript_id "STRG.35125.1"; gene_id "STRG.35125"
5A	StringTie	exon	141953618	141955447	1000	-	.	transcript_id "STRG.35125.1"; gene_id "STRG.35125";
5A	StringTie	transcript	142192723	142203481	1000	-	.	transcript_id "STRG.35128.1"; gene_id "STRG.35128"
5A	StringTie	exon	142192723	142193132	1000	-	.	transcript_id "STRG.35128.1"; gene_id "STRG.35128";
5A	StringTie	exon	142193493	142193611	1000	-	.	transcript_id "STRG.35128.1"; gene_id "STRG.35128";
5A	StringTie	exon	142193690	142193799	1000	-	.	transcript_id "STRG.35128.1"; gene_id "STRG.35128";
5A	StringTie	exon	142194519	142194620	1000	-	.	transcript_id "STRG.35128.1"; gene_id "STRG.35128";
5A	StringTie	exon	142194701	142194850	1000	-	.	transcript_id "STRG.35128.1"; gene_id "STRG.35128";
5A	StringTie	exon	142195008	142195163	1000	-	.	transcript_id "STRG.35128.1"; gene_id "STRG.35128";
5A	StringTie	exon	142196144	142196305	1000	-	.	transcript_id "STRG.35128.1"; gene_id "STRG.35128";
5A	StringTie	exon	142196729	142196818	1000	-	.	transcript_id "STRG.35128.1"; gene_id "STRG.35128";
5A	StringTie	exon	142197169	142197288	1000	-	.	transcript_id "STRG.35128.1"; gene_id "STRG.35128";
5A	StringTie	exon	142200413	142200508	1000	-	.	transcript_id "STRG.35128.1"; gene_id "STRG.35128";
5A	StringTie	exon	142200591	142200727	1000	-	.	transcript_id "STRG.35128.1"; gene_id "STRG.35128";
5A	StringTie	exon	142203194	142203481	1000	-	.	transcript_id "STRG.35128.1"; gene_id "STRG.35128";
5A	StringTie	transcript	142844931	142850212	1000	-	.	transcript_id "STRG.35126.1"; gene_id "STRG.35126"
5A	StringTie	exon	142844931	142846903	1000	-	.	transcript_id "STRG.35126.1"; gene_id "STRG.35126";
5A	StringTie	exon	142849034	142849233	1000	-	.	transcript_id "STRG.35126.1"; gene_id "STRG.35126";
5A	StringTie	exon	142850003	142850212	1000	-	.	transcript_id "STRG.35126.1"; gene_id "STRG.35126";
5A	StringTie	transcript	143273404	143275960	1000	+	.	transcript_id "STRG.35127.1"; gene_id "STRG.35127"
5A	StringTie	exon	143273404	143273614	1000	+	.	transcript_id "STRG.35127.1"; gene_id "STRG.35127";
5A	StringTie	exon	143274014	143274120	1000	+	.	transcript_id "STRG.35127.1"; gene_id "STRG.35127";
5A	StringTie	exon	143274314	143274514	1000	+	.	transcript_id "STRG.35127.1"; gene_id "STRG.35127";
5A	StringTie	exon	143274646	143274713	1000	+	.	transcript_id "STRG.35127.1"; gene_id "STRG.35127";
5A	StringTie	exon	143275431	143275960	1000	+	.	transcript_id "STRG.35127.1"; gene_id "STRG.35127";
5A	StringTie	transcript	143316178	143323029	1000	-	.	transcript_id "STRG.35129.1"; gene_id "STRG.35129"
5A	StringTie	exon	143316178	143317057	1000	-	.	transcript_id "STRG.35129.1"; gene_id "STRG.35129";
5A	StringTie	exon	143317531	143318643	1000	-	.	transcript_id "STRG.35129.1"; gene_id "STRG.35129";
5A	StringTie	exon	143318725	143318754	1000	-	.	transcript_id "STRG.35129.1"; gene_id "STRG.35129";
5A	StringTie	exon	143319396	143319602	1000	-	.	transcript_id "STRG.35129.1"; gene_id "STRG.35129";
5A	StringTie	exon	143322273	143323029	1000	-	.	transcript_id "STRG.35129.1"; gene_id "STRG.35129";
5A	StringTie	transcript	144124789	144130685	1000	-	.	transcript_id "STRG.35132.1"; gene_id "STRG.35132"
5A	StringTie	exon	144124789	144125190	1000	-	.	transcript_id "STRG.35132.1"; gene_id "STRG.35132";
5A	StringTie	exon	144125729	144125855	1000	-	.	transcript_id "STRG.35132.1"; gene_id "STRG.35132";
5A	StringTie	exon	144125956	144126148	1000	-	.	transcript_id "STRG.35132.1"; gene_id "STRG.35132";
5A	StringTie	exon	144126246	144126385	1000	-	.	transcript_id "STRG.35132.1"; gene_id "STRG.35132";
5A	StringTie	exon	144126597	144126718	1000	-	.	transcript_id "STRG.35132.1"; gene_id "STRG.35132";
5A	StringTie	exon	144127302	144127371	1000	-	.	transcript_id "STRG.35132.1"; gene_id "STRG.35132";
5A	StringTie	exon	144127477	144127557	1000	-	.	transcript_id "STRG.35132.1"; gene_id "STRG.35132";
5A	StringTie	exon	144128882	144128962	1000	-	.	transcript_id "STRG.35132.1"; gene_id "STRG.35132";
5A	StringTie	exon	144129046	144129168	1000	-	.	transcript_id "STRG.35132.1"; gene_id "STRG.35132";
5A	StringTie	exon	144129561	144129691	1000	-	.	transcript_id "STRG.35132.1"; gene_id "STRG.35132";
5A	StringTie	exon	144129823	144129898	1000	-	.	transcript_id "STRG.35132.1"; gene_id "STRG.35132";
5A	StringTie	exon	144130135	144130304	1000	-	.	transcript_id "STRG.35132.1"; gene_id "STRG.35132";
5A	StringTie	exon	144130491	144130685	1000	-	.	transcript_id "STRG.35132.1"; gene_id "STRG.35132";
5A	StringTie	transcript	144125278	144130685	1000	-	.	transcript_id "STRG.35132.2"; gene_id "STRG.35132"
5A	StringTie	exon	144125278	144125643	1000	-	.	transcript_id "STRG.35132.2"; gene_id "STRG.35132";
5A	StringTie	exon	144125729	144125855	1000	-	.	transcript_id "STRG.35132.2"; gene_id "STRG.35132";
5A	StringTie	exon	144125956	144126148	1000	-	.	transcript_id "STRG.35132.2"; gene_id "STRG.35132";
5A	StringTie	exon	144126246	144126385	1000	-	.	transcript_id "STRG.35132.2"; gene_id "STRG.35132";
5A	StringTie	exon	144126597	144126718	1000	-	.	transcript_id "STRG.35132.2"; gene_id "STRG.35132";
5A	StringTie	exon	144127302	144127371	1000	-	.	transcript_id "STRG.35132.2"; gene_id "STRG.35132";
5A	StringTie	exon	144127477	144127557	1000	-	.	transcript_id "STRG.35132.2"; gene_id "STRG.35132";
5A	StringTie	exon	144128882	144128962	1000	-	.	transcript_id "STRG.35132.2"; gene_id "STRG.35132";
5A	StringTie	exon	144129046	144129168	1000	-	.	transcript_id "STRG.35132.2"; gene_id "STRG.35132";
5A	StringTie	exon	144129561	144129691	1000	-	.	transcript_id "STRG.35132.2"; gene_id "STRG.35132";
5A	StringTie	exon	144129823	144129898	1000	-	.	transcript_id "STRG.35132.2"; gene_id "STRG.35132";
5A	StringTie	exon	144130135	144130304	1000	-	.	transcript_id "STRG.35132.2"; gene_id "STRG.35132";
5A	StringTie	exon	144130491	144130685	1000	-	.	transcript_id "STRG.35132.2"; gene_id "STRG.35132";
5A	StringTie	transcript	144131280	144137018	1000	-	.	transcript_id "STRG.35133.1"; gene_id "STRG.35133"
5A	StringTie	exon	144131280	144131949	1000	-	.	transcript_id "STRG.35133.1"; gene_id "STRG.35133";
5A	StringTie	exon	144134013	144134060	1000	-	.	transcript_id "STRG.35133.1"; gene_id "STRG.35133";
5A	StringTie	exon	144134427	144134483	1000	-	.	transcript_id "STRG.35133.1"; gene_id "STRG.35133";
5A	StringTie	exon	144134905	144135800	1000	-	.	transcript_id "STRG.35133.1"; gene_id "STRG.35133";
5A	StringTie	exon	144135910	144136193	1000	-	.	transcript_id "STRG.35133.1"; gene_id "STRG.35133";
5A	StringTie	exon	144136371	144136679	1000	-	.	transcript_id "STRG.35133.1"; gene_id "STRG.35133";
5A	StringTie	exon	144136984	144137018	1000	-	.	transcript_id "STRG.35133.1"; gene_id "STRG.35133";
5A	StringTie	transcript	144131280	144137398	1000	-	.	transcript_id "STRG.35133.2"; gene_id "STRG.35133"
5A	StringTie	exon	144131280	144131949	1000	-	.	transcript_id "STRG.35133.2"; gene_id "STRG.35133";
5A	StringTie	exon	144134013	144134060	1000	-	.	transcript_id "STRG.35133.2"; gene_id "STRG.35133";
5A	StringTie	exon	144134427	144134483	1000	-	.	transcript_id "STRG.35133.2"; gene_id "STRG.35133";
5A	StringTie	exon	144134905	144135800	1000	-	.	transcript_id "STRG.35133.2"; gene_id "STRG.35133";
5A	StringTie	exon	144135910	144136193	1000	-	.	transcript_id "STRG.35133.2"; gene_id "STRG.35133";
5A	StringTie	exon	144136371	144136679	1000	-	.	transcript_id "STRG.35133.2"; gene_id "STRG.35133";
5A	StringTie	exon	144137266	144137398	1000	-	.	transcript_id "STRG.35133.2"; gene_id "STRG.35133";
5A	StringTie	transcript	145087075	145091356	1000	+	.	transcript_id "STRG.35130.1"; gene_id "STRG.35130"
5A	StringTie	exon	145087075	145087322	1000	+	.	transcript_id "STRG.35130.1"; gene_id "STRG.35130";
5A	StringTie	exon	145087407	145087685	1000	+	.	transcript_id "STRG.35130.1"; gene_id "STRG.35130";
5A	StringTie	exon	145088361	145089369	1000	+	.	transcript_id "STRG.35130.1"; gene_id "STRG.35130";
5A	StringTie	exon	145089661	145089809	1000	+	.	transcript_id "STRG.35130.1"; gene_id "STRG.35130";
5A	StringTie	exon	145090865	145091356	1000	+	.	transcript_id "STRG.35130.1"; gene_id "STRG.35130";
5A	StringTie	transcript	145092733	145094806	1000	-	.	transcript_id "STRG.35131.1"; gene_id "STRG.35131"
5A	StringTie	exon	145092733	145094365	1000	-	.	transcript_id "STRG.35131.1"; gene_id "STRG.35131";
5A	StringTie	exon	145094477	145094806	1000	-	.	transcript_id "STRG.35131.1"; gene_id "STRG.35131";
5A	StringTie	transcript	145269780	145280710	1000	+	.	transcript_id "STRG.35134.1"; gene_id "STRG.35134"
5A	StringTie	exon	145269780	145270025	1000	+	.	transcript_id "STRG.35134.1"; gene_id "STRG.35134";
5A	StringTie	exon	145270165	145270459	1000	+	.	transcript_id "STRG.35134.1"; gene_id "STRG.35134";
5A	StringTie	exon	145272362	145272548	1000	+	.	transcript_id "STRG.35134.1"; gene_id "STRG.35134";
5A	StringTie	exon	145272628	145272677	1000	+	.	transcript_id "STRG.35134.1"; gene_id "STRG.35134";
5A	StringTie	exon	145274466	145274558	1000	+	.	transcript_id "STRG.35134.1"; gene_id "STRG.35134";
5A	StringTie	exon	145274649	145274737	1000	+	.	transcript_id "STRG.35134.1"; gene_id "STRG.35134";
5A	StringTie	exon	145274860	145274938	1000	+	.	transcript_id "STRG.35134.1"; gene_id "STRG.35134";
5A	StringTie	exon	145275283	145275365	1000	+	.	transcript_id "STRG.35134.1"; gene_id "STRG.35134";
5A	StringTie	exon	145275516	145275594	1000	+	.	transcript_id "STRG.35134.1"; gene_id "STRG.35134";
5A	StringTie	exon	145275767	145276490	1000	+	.	transcript_id "STRG.35134.1"; gene_id "STRG.35134";
5A	StringTie	exon	145279000	145279612	1000	+	.	transcript_id "STRG.35134.1"; gene_id "STRG.35134";
5A	StringTie	exon	145280049	145280710	1000	+	.	transcript_id "STRG.35134.1"; gene_id "STRG.35134";
5A	StringTie	transcript	145589530	145601096	1000	-	.	transcript_id "STRG.35135.1"; gene_id "STRG.35135"
5A	StringTie	exon	145589530	145589997	1000	-	.	transcript_id "STRG.35135.1"; gene_id "STRG.35135";
5A	StringTie	exon	145590171	145591516	1000	-	.	transcript_id "STRG.35135.1"; gene_id "STRG.35135";
5A	StringTie	exon	145600813	145601096	1000	-	.	transcript_id "STRG.35135.1"; gene_id "STRG.35135";
5A	StringTie	transcript	145589530	145601096	1000	-	.	transcript_id "STRG.35135.2"; gene_id "STRG.35135"
5A	StringTie	exon	145589530	145589991	1000	-	.	transcript_id "STRG.35135.2"; gene_id "STRG.35135";
5A	StringTie	exon	145590171	145591516	1000	-	.	transcript_id "STRG.35135.2"; gene_id "STRG.35135";
5A	StringTie	exon	145600813	145601096	1000	-	.	transcript_id "STRG.35135.2"; gene_id "STRG.35135";
5A	StringTie	transcript	145589530	145601096	1000	-	.	transcript_id "STRG.35135.3"; gene_id "STRG.35135"
5A	StringTie	exon	145589530	145590034	1000	-	.	transcript_id "STRG.35135.3"; gene_id "STRG.35135";
5A	StringTie	exon	145590171	145591516	1000	-	.	transcript_id "STRG.35135.3"; gene_id "STRG.35135";
5A	StringTie	exon	145600813	145601096	1000	-	.	transcript_id "STRG.35135.3"; gene_id "STRG.35135";
5A	StringTie	transcript	145589530	145601096	1000	-	.	transcript_id "STRG.35135.4"; gene_id "STRG.35135"
5A	StringTie	exon	145589530	145589991	1000	-	.	transcript_id "STRG.35135.4"; gene_id "STRG.35135";
5A	StringTie	exon	145590171	145591516	1000	-	.	transcript_id "STRG.35135.4"; gene_id "STRG.35135";
5A	StringTie	exon	145600072	145600175	1000	-	.	transcript_id "STRG.35135.4"; gene_id "STRG.35135";
5A	StringTie	exon	145600813	145601096	1000	-	.	transcript_id "STRG.35135.4"; gene_id "STRG.35135";
5A	StringTie	transcript	145589530	145601096	1000	-	.	transcript_id "STRG.35135.5"; gene_id "STRG.35135"
5A	StringTie	exon	145589530	145589997	1000	-	.	transcript_id "STRG.35135.5"; gene_id "STRG.35135";
5A	StringTie	exon	145590171	145591516	1000	-	.	transcript_id "STRG.35135.5"; gene_id "STRG.35135";
5A	StringTie	exon	145600072	145600175	1000	-	.	transcript_id "STRG.35135.5"; gene_id "STRG.35135";
5A	StringTie	exon	145600813	145601096	1000	-	.	transcript_id "STRG.35135.5"; gene_id "STRG.35135";
5A	StringTie	transcript	145589530	145601096	1000	-	.	transcript_id "STRG.35135.6"; gene_id "STRG.35135"
5A	StringTie	exon	145589530	145591516	1000	-	.	transcript_id "STRG.35135.6"; gene_id "STRG.35135";
5A	StringTie	exon	145600813	145601096	1000	-	.	transcript_id "STRG.35135.6"; gene_id "STRG.35135";
5A	StringTie	transcript	145807792	145809242	1000	-	.	transcript_id "STRG.35136.1"; gene_id "STRG.35136"
5A	StringTie	exon	145807792	145808212	1000	-	.	transcript_id "STRG.35136.1"; gene_id "STRG.35136";
5A	StringTie	exon	145808320	145808460	1000	-	.	transcript_id "STRG.35136.1"; gene_id "STRG.35136";
5A	StringTie	exon	145808551	145809242	1000	-	.	transcript_id "STRG.35136.1"; gene_id "STRG.35136";
5A	StringTie	transcript	145826547	145842923	1000	-	.	transcript_id "STRG.35139.1"; gene_id "STRG.35139"
5A	StringTie	exon	145826547	145827015	1000	-	.	transcript_id "STRG.35139.1"; gene_id "STRG.35139";
5A	StringTie	exon	145827111	145827188	1000	-	.	transcript_id "STRG.35139.1"; gene_id "STRG.35139";
5A	StringTie	exon	145827276	145827372	1000	-	.	transcript_id "STRG.35139.1"; gene_id "STRG.35139";
5A	StringTie	exon	145827920	145828074	1000	-	.	transcript_id "STRG.35139.1"; gene_id "STRG.35139";
5A	StringTie	exon	145828449	145828544	1000	-	.	transcript_id "STRG.35139.1"; gene_id "STRG.35139";
5A	StringTie	exon	145828635	145828696	1000	-	.	transcript_id "STRG.35139.1"; gene_id "STRG.35139";
5A	StringTie	exon	145828796	145828868	1000	-	.	transcript_id "STRG.35139.1"; gene_id "STRG.35139";
5A	StringTie	exon	145828949	145829030	1000	-	.	transcript_id "STRG.35139.1"; gene_id "STRG.35139";
5A	StringTie	exon	145829101	145829218	1000	-	.	transcript_id "STRG.35139.1"; gene_id "STRG.35139";
5A	StringTie	exon	145829292	145829352	1000	-	.	transcript_id "STRG.35139.1"; gene_id "STRG.35139";
5A	StringTie	exon	145831719	145831783	1000	-	.	transcript_id "STRG.35139.1"; gene_id "STRG.35139";
5A	StringTie	exon	145832711	145832935	1000	-	.	transcript_id "STRG.35139.1"; gene_id "STRG.35139";
5A	StringTie	exon	145836271	145836359	1000	-	.	transcript_id "STRG.35139.1"; gene_id "STRG.35139";
5A	StringTie	exon	145838557	145838609	1000	-	.	transcript_id "STRG.35139.1"; gene_id "STRG.35139";
5A	StringTie	exon	145839604	145839787	1000	-	.	transcript_id "STRG.35139.1"; gene_id "STRG.35139";
5A	StringTie	exon	145841153	145841219	1000	-	.	transcript_id "STRG.35139.1"; gene_id "STRG.35139";
5A	StringTie	exon	145841424	145841645	1000	-	.	transcript_id "STRG.35139.1"; gene_id "STRG.35139";
5A	StringTie	exon	145842818	145842923	1000	-	.	transcript_id "STRG.35139.1"; gene_id "STRG.35139";
5A	StringTie	transcript	145826547	145842923	1000	-	.	transcript_id "STRG.35139.2"; gene_id "STRG.35139"
5A	StringTie	exon	145826547	145827015	1000	-	.	transcript_id "STRG.35139.2"; gene_id "STRG.35139";
5A	StringTie	exon	145827111	145827188	1000	-	.	transcript_id "STRG.35139.2"; gene_id "STRG.35139";
5A	StringTie	exon	145827276	145827372	1000	-	.	transcript_id "STRG.35139.2"; gene_id "STRG.35139";
5A	StringTie	exon	145827920	145828074	1000	-	.	transcript_id "STRG.35139.2"; gene_id "STRG.35139";
5A	StringTie	exon	145828449	145828544	1000	-	.	transcript_id "STRG.35139.2"; gene_id "STRG.35139";
5A	StringTie	exon	145828635	145828696	1000	-	.	transcript_id "STRG.35139.2"; gene_id "STRG.35139";
5A	StringTie	exon	145828796	145828868	1000	-	.	transcript_id "STRG.35139.2"; gene_id "STRG.35139";
5A	StringTie	exon	145828949	145829030	1000	-	.	transcript_id "STRG.35139.2"; gene_id "STRG.35139";
5A	StringTie	exon	145829101	145829218	1000	-	.	transcript_id "STRG.35139.2"; gene_id "STRG.35139";
5A	StringTie	exon	145829292	145829352	1000	-	.	transcript_id "STRG.35139.2"; gene_id "STRG.35139";
5A	StringTie	exon	145831719	145831783	1000	-	.	transcript_id "STRG.35139.2"; gene_id "STRG.35139";
5A	StringTie	exon	145832711	145832935	1000	-	.	transcript_id "STRG.35139.2"; gene_id "STRG.35139";
5A	StringTie	exon	145836271	145836359	1000	-	.	transcript_id "STRG.35139.2"; gene_id "STRG.35139";
5A	StringTie	exon	145838557	145838609	1000	-	.	transcript_id "STRG.35139.2"; gene_id "STRG.35139";
5A	StringTie	exon	145839604	145839787	1000	-	.	transcript_id "STRG.35139.2"; gene_id "STRG.35139";
5A	StringTie	exon	145841153	145841219	1000	-	.	transcript_id "STRG.35139.2"; gene_id "STRG.35139";
5A	StringTie	exon	145842818	145842923	1000	-	.	transcript_id "STRG.35139.2"; gene_id "STRG.35139";
5A	StringTie	transcript	145913641	145916685	1000	-	.	transcript_id "STRG.35137.1"; gene_id "STRG.35137"
5A	StringTie	exon	145913641	145915767	1000	-	.	transcript_id "STRG.35137.1"; gene_id "STRG.35137";
5A	StringTie	exon	145916485	145916685	1000	-	.	transcript_id "STRG.35137.1"; gene_id "STRG.35137";
5A	StringTie	transcript	145987995	145990650	1000	+	.	transcript_id "STRG.35138.1"; gene_id "STRG.35138"
5A	StringTie	exon	145987995	145988459	1000	+	.	transcript_id "STRG.35138.1"; gene_id "STRG.35138";
5A	StringTie	exon	145988536	145988822	1000	+	.	transcript_id "STRG.35138.1"; gene_id "STRG.35138";
5A	StringTie	exon	145989168	145989302	1000	+	.	transcript_id "STRG.35138.1"; gene_id "STRG.35138";
5A	StringTie	exon	145989454	145989577	1000	+	.	transcript_id "STRG.35138.1"; gene_id "STRG.35138";
5A	StringTie	exon	145990058	145990650	1000	+	.	transcript_id "STRG.35138.1"; gene_id "STRG.35138";
5A	StringTie	transcript	146639685	146643691	1000	+	.	transcript_id "STRG.35140.1"; gene_id "STRG.35140"
5A	StringTie	exon	146639685	146640036	1000	+	.	transcript_id "STRG.35140.1"; gene_id "STRG.35140";
5A	StringTie	exon	146640413	146640460	1000	+	.	transcript_id "STRG.35140.1"; gene_id "STRG.35140";
5A	StringTie	exon	146640609	146640698	1000	+	.	transcript_id "STRG.35140.1"; gene_id "STRG.35140";
5A	StringTie	exon	146641204	146641280	1000	+	.	transcript_id "STRG.35140.1"; gene_id "STRG.35140";
5A	StringTie	exon	146641369	146641495	1000	+	.	transcript_id "STRG.35140.1"; gene_id "STRG.35140";
5A	StringTie	exon	146641991	146642353	1000	+	.	transcript_id "STRG.35140.1"; gene_id "STRG.35140";
5A	StringTie	exon	146642427	146642548	1000	+	.	transcript_id "STRG.35140.1"; gene_id "STRG.35140";
5A	StringTie	exon	146642673	146642808	1000	+	.	transcript_id "STRG.35140.1"; gene_id "STRG.35140";
5A	StringTie	exon	146642919	146642964	1000	+	.	transcript_id "STRG.35140.1"; gene_id "STRG.35140";
5A	StringTie	exon	146643046	146643154	1000	+	.	transcript_id "STRG.35140.1"; gene_id "STRG.35140";
5A	StringTie	exon	146643241	146643691	1000	+	.	transcript_id "STRG.35140.1"; gene_id "STRG.35140";
5A	StringTie	transcript	146639685	146643691	1000	+	.	transcript_id "STRG.35140.2"; gene_id "STRG.35140"
5A	StringTie	exon	146639685	146640283	1000	+	.	transcript_id "STRG.35140.2"; gene_id "STRG.35140";
5A	StringTie	exon	146640413	146640460	1000	+	.	transcript_id "STRG.35140.2"; gene_id "STRG.35140";
5A	StringTie	exon	146640609	146640698	1000	+	.	transcript_id "STRG.35140.2"; gene_id "STRG.35140";
5A	StringTie	exon	146641204	146641280	1000	+	.	transcript_id "STRG.35140.2"; gene_id "STRG.35140";
5A	StringTie	exon	146641369	146641495	1000	+	.	transcript_id "STRG.35140.2"; gene_id "STRG.35140";
5A	StringTie	exon	146641991	146642353	1000	+	.	transcript_id "STRG.35140.2"; gene_id "STRG.35140";
5A	StringTie	exon	146642427	146642548	1000	+	.	transcript_id "STRG.35140.2"; gene_id "STRG.35140";
5A	StringTie	exon	146642673	146642808	1000	+	.	transcript_id "STRG.35140.2"; gene_id "STRG.35140";
5A	StringTie	exon	146642919	146642964	1000	+	.	transcript_id "STRG.35140.2"; gene_id "STRG.35140";
5A	StringTie	exon	146643046	146643154	1000	+	.	transcript_id "STRG.35140.2"; gene_id "STRG.35140";
5A	StringTie	exon	146643241	146643691	1000	+	.	transcript_id "STRG.35140.2"; gene_id "STRG.35140";
5A	StringTie	transcript	146639685	146643691	1000	+	.	transcript_id "STRG.35140.3"; gene_id "STRG.35140"
5A	StringTie	exon	146639685	146640036	1000	+	.	transcript_id "STRG.35140.3"; gene_id "STRG.35140";
5A	StringTie	exon	146640413	146640460	1000	+	.	transcript_id "STRG.35140.3"; gene_id "STRG.35140";
5A	StringTie	exon	146640609	146640698	1000	+	.	transcript_id "STRG.35140.3"; gene_id "STRG.35140";
5A	StringTie	exon	146641204	146641280	1000	+	.	transcript_id "STRG.35140.3"; gene_id "STRG.35140";
5A	StringTie	exon	146641369	146641495	1000	+	.	transcript_id "STRG.35140.3"; gene_id "STRG.35140";
5A	StringTie	exon	146641991	146642353	1000	+	.	transcript_id "STRG.35140.3"; gene_id "STRG.35140";
5A	StringTie	exon	146642673	146642808	1000	+	.	transcript_id "STRG.35140.3"; gene_id "STRG.35140";
5A	StringTie	exon	146642919	146642964	1000	+	.	transcript_id "STRG.35140.3"; gene_id "STRG.35140";
5A	StringTie	exon	146643046	146643154	1000	+	.	transcript_id "STRG.35140.3"; gene_id "STRG.35140";
5A	StringTie	exon	146643241	146643691	1000	+	.	transcript_id "STRG.35140.3"; gene_id "STRG.35140";
5A	StringTie	transcript	147906478	147913390	1000	-	.	transcript_id "STRG.35141.1"; gene_id "STRG.35141"
5A	StringTie	exon	147906478	147907182	1000	-	.	transcript_id "STRG.35141.1"; gene_id "STRG.35141";
5A	StringTie	exon	147907281	147907409	1000	-	.	transcript_id "STRG.35141.1"; gene_id "STRG.35141";
5A	StringTie	exon	147907552	147907866	1000	-	.	transcript_id "STRG.35141.1"; gene_id "STRG.35141";
5A	StringTie	exon	147908503	147908628	1000	-	.	transcript_id "STRG.35141.1"; gene_id "STRG.35141";
5A	StringTie	exon	147913002	147913390	1000	-	.	transcript_id "STRG.35141.1"; gene_id "STRG.35141";
5A	StringTie	transcript	147923550	147927178	1000	-	.	transcript_id "STRG.35142.1"; gene_id "STRG.35142"
5A	StringTie	exon	147923550	147924273	1000	-	.	transcript_id "STRG.35142.1"; gene_id "STRG.35142";
5A	StringTie	exon	147924888	147925109	1000	-	.	transcript_id "STRG.35142.1"; gene_id "STRG.35142";
5A	StringTie	exon	147926189	147927178	1000	-	.	transcript_id "STRG.35142.1"; gene_id "STRG.35142";
5A	StringTie	transcript	147979159	147989770	1000	-	.	transcript_id "STRG.35144.1"; gene_id "STRG.35144"
5A	StringTie	exon	147979159	147979546	1000	-	.	transcript_id "STRG.35144.1"; gene_id "STRG.35144";
5A	StringTie	exon	147979632	147979718	1000	-	.	transcript_id "STRG.35144.1"; gene_id "STRG.35144";
5A	StringTie	exon	147979795	147979884	1000	-	.	transcript_id "STRG.35144.1"; gene_id "STRG.35144";
5A	StringTie	exon	147979968	147980075	1000	-	.	transcript_id "STRG.35144.1"; gene_id "STRG.35144";
5A	StringTie	exon	147980338	147980412	1000	-	.	transcript_id "STRG.35144.1"; gene_id "STRG.35144";
5A	StringTie	exon	147981370	147981504	1000	-	.	transcript_id "STRG.35144.1"; gene_id "STRG.35144";
5A	StringTie	exon	147981612	147981722	1000	-	.	transcript_id "STRG.35144.1"; gene_id "STRG.35144";
5A	StringTie	exon	147984408	147984533	1000	-	.	transcript_id "STRG.35144.1"; gene_id "STRG.35144";
5A	StringTie	exon	147984817	147984984	1000	-	.	transcript_id "STRG.35144.1"; gene_id "STRG.35144";
5A	StringTie	exon	147985090	147985216	1000	-	.	transcript_id "STRG.35144.1"; gene_id "STRG.35144";
5A	StringTie	exon	147985438	147985514	1000	-	.	transcript_id "STRG.35144.1"; gene_id "STRG.35144";
5A	StringTie	exon	147985694	147985735	1000	-	.	transcript_id "STRG.35144.1"; gene_id "STRG.35144";
5A	StringTie	exon	147985887	147985928	1000	-	.	transcript_id "STRG.35144.1"; gene_id "STRG.35144";
5A	StringTie	exon	147987164	147987230	1000	-	.	transcript_id "STRG.35144.1"; gene_id "STRG.35144";
5A	StringTie	exon	147987327	147987442	1000	-	.	transcript_id "STRG.35144.1"; gene_id "STRG.35144";
5A	StringTie	exon	147988159	147988288	1000	-	.	transcript_id "STRG.35144.1"; gene_id "STRG.35144";
5A	StringTie	exon	147989228	147989331	1000	-	.	transcript_id "STRG.35144.1"; gene_id "STRG.35144";
5A	StringTie	exon	147989438	147989493	1000	-	.	transcript_id "STRG.35144.1"; gene_id "STRG.35144";
5A	StringTie	exon	147989604	147989770	1000	-	.	transcript_id "STRG.35144.1"; gene_id "STRG.35144";
5A	StringTie	transcript	148730435	148737354	1000	+	.	transcript_id "STRG.35143.1"; gene_id "STRG.35143"
5A	StringTie	exon	148730435	148730884	1000	+	.	transcript_id "STRG.35143.1"; gene_id "STRG.35143";
5A	StringTie	exon	148733492	148733640	1000	+	.	transcript_id "STRG.35143.1"; gene_id "STRG.35143";
5A	StringTie	exon	148736750	148737354	1000	+	.	transcript_id "STRG.35143.1"; gene_id "STRG.35143";
5A	StringTie	transcript	150302280	150309006	1000	+	.	transcript_id "STRG.35145.1"; gene_id "STRG.35145"
5A	StringTie	exon	150302280	150302398	1000	+	.	transcript_id "STRG.35145.1"; gene_id "STRG.35145";
5A	StringTie	exon	150302779	150302901	1000	+	.	transcript_id "STRG.35145.1"; gene_id "STRG.35145";
5A	StringTie	exon	150303987	150304026	1000	+	.	transcript_id "STRG.35145.1"; gene_id "STRG.35145";
5A	StringTie	exon	150304143	150304216	1000	+	.	transcript_id "STRG.35145.1"; gene_id "STRG.35145";
5A	StringTie	exon	150304302	150304361	1000	+	.	transcript_id "STRG.35145.1"; gene_id "STRG.35145";
5A	StringTie	exon	150305225	150305302	1000	+	.	transcript_id "STRG.35145.1"; gene_id "STRG.35145";
5A	StringTie	exon	150305380	150305538	1000	+	.	transcript_id "STRG.35145.1"; gene_id "STRG.35145";
5A	StringTie	exon	150307200	150307325	1000	+	.	transcript_id "STRG.35145.1"; gene_id "STRG.35145";
5A	StringTie	exon	150307529	150307621	1000	+	.	transcript_id "STRG.35145.1"; gene_id "STRG.35145";
5A	StringTie	exon	150307736	150307819	1000	+	.	transcript_id "STRG.35145.1"; gene_id "STRG.35145";
5A	StringTie	exon	150308555	150309006	1000	+	.	transcript_id "STRG.35145.1"; gene_id "STRG.35145";
5A	StringTie	transcript	150479164	150485388	1000	-	.	transcript_id "STRG.35146.1"; gene_id "STRG.35146"
5A	StringTie	exon	150479164	150479782	1000	-	.	transcript_id "STRG.35146.1"; gene_id "STRG.35146";
5A	StringTie	exon	150483108	150483161	1000	-	.	transcript_id "STRG.35146.1"; gene_id "STRG.35146";
5A	StringTie	exon	150483278	150483350	1000	-	.	transcript_id "STRG.35146.1"; gene_id "STRG.35146";
5A	StringTie	exon	150483454	150483518	1000	-	.	transcript_id "STRG.35146.1"; gene_id "STRG.35146";
5A	StringTie	exon	150485067	150485388	1000	-	.	transcript_id "STRG.35146.1"; gene_id "STRG.35146";
5A	StringTie	transcript	151478453	151485273	1000	-	.	transcript_id "STRG.35148.1"; gene_id "STRG.35148"
5A	StringTie	exon	151478453	151478853	1000	-	.	transcript_id "STRG.35148.1"; gene_id "STRG.35148";
5A	StringTie	exon	151478968	151479072	1000	-	.	transcript_id "STRG.35148.1"; gene_id "STRG.35148";
5A	StringTie	exon	151480540	151480588	1000	-	.	transcript_id "STRG.35148.1"; gene_id "STRG.35148";
5A	StringTie	exon	151480660	151483670	1000	-	.	transcript_id "STRG.35148.1"; gene_id "STRG.35148";
5A	StringTie	exon	151484521	151484569	1000	-	.	transcript_id "STRG.35148.1"; gene_id "STRG.35148";
5A	StringTie	exon	151484854	151485273	1000	-	.	transcript_id "STRG.35148.1"; gene_id "STRG.35148";
5A	StringTie	transcript	151478453	151485273	1000	-	.	transcript_id "STRG.35148.2"; gene_id "STRG.35148"
5A	StringTie	exon	151478453	151478853	1000	-	.	transcript_id "STRG.35148.2"; gene_id "STRG.35148";
5A	StringTie	exon	151478968	151479072	1000	-	.	transcript_id "STRG.35148.2"; gene_id "STRG.35148";
5A	StringTie	exon	151480540	151480588	1000	-	.	transcript_id "STRG.35148.2"; gene_id "STRG.35148";
5A	StringTie	exon	151480660	151482077	1000	-	.	transcript_id "STRG.35148.2"; gene_id "STRG.35148";
5A	StringTie	exon	151482549	151483670	1000	-	.	transcript_id "STRG.35148.2"; gene_id "STRG.35148";
5A	StringTie	exon	151484521	151484569	1000	-	.	transcript_id "STRG.35148.2"; gene_id "STRG.35148";
5A	StringTie	exon	151484661	151484741	1000	-	.	transcript_id "STRG.35148.2"; gene_id "STRG.35148";
5A	StringTie	exon	151484854	151485273	1000	-	.	transcript_id "STRG.35148.2"; gene_id "STRG.35148";
5A	StringTie	transcript	151478453	151485273	1000	-	.	transcript_id "STRG.35148.3"; gene_id "STRG.35148"
5A	StringTie	exon	151478453	151478853	1000	-	.	transcript_id "STRG.35148.3"; gene_id "STRG.35148";
5A	StringTie	exon	151478968	151479072	1000	-	.	transcript_id "STRG.35148.3"; gene_id "STRG.35148";
5A	StringTie	exon	151480540	151480588	1000	-	.	transcript_id "STRG.35148.3"; gene_id "STRG.35148";
5A	StringTie	exon	151480660	151483670	1000	-	.	transcript_id "STRG.35148.3"; gene_id "STRG.35148";
5A	StringTie	exon	151484521	151484569	1000	-	.	transcript_id "STRG.35148.3"; gene_id "STRG.35148";
5A	StringTie	exon	151484661	151484741	1000	-	.	transcript_id "STRG.35148.3"; gene_id "STRG.35148";
5A	StringTie	exon	151484854	151485273	1000	-	.	transcript_id "STRG.35148.3"; gene_id "STRG.35148";
5A	StringTie	transcript	151478453	151485273	1000	-	.	transcript_id "STRG.35148.4"; gene_id "STRG.35148"
5A	StringTie	exon	151478453	151478853	1000	-	.	transcript_id "STRG.35148.4"; gene_id "STRG.35148";
5A	StringTie	exon	151478968	151479072	1000	-	.	transcript_id "STRG.35148.4"; gene_id "STRG.35148";
5A	StringTie	exon	151480540	151480588	1000	-	.	transcript_id "STRG.35148.4"; gene_id "STRG.35148";
5A	StringTie	exon	151480660	151483670	1000	-	.	transcript_id "STRG.35148.4"; gene_id "STRG.35148";
5A	StringTie	exon	151484521	151485273	1000	-	.	transcript_id "STRG.35148.4"; gene_id "STRG.35148";
5A	StringTie	transcript	152608616	152612516	1000	-	.	transcript_id "STRG.35147.1"; gene_id "STRG.35147"
5A	StringTie	exon	152608616	152609846	1000	-	.	transcript_id "STRG.35147.1"; gene_id "STRG.35147";
5A	StringTie	exon	152610994	152611209	1000	-	.	transcript_id "STRG.35147.1"; gene_id "STRG.35147";
5A	StringTie	exon	152612092	152612516	1000	-	.	transcript_id "STRG.35147.1"; gene_id "STRG.35147";
5A	StringTie	transcript	152608616	152612516	1000	-	.	transcript_id "STRG.35147.2"; gene_id "STRG.35147"
5A	StringTie	exon	152608616	152608923	1000	-	.	transcript_id "STRG.35147.2"; gene_id "STRG.35147";
5A	StringTie	exon	152609686	152609846	1000	-	.	transcript_id "STRG.35147.2"; gene_id "STRG.35147";
5A	StringTie	exon	152610994	152611209	1000	-	.	transcript_id "STRG.35147.2"; gene_id "STRG.35147";
5A	StringTie	exon	152612092	152612516	1000	-	.	transcript_id "STRG.35147.2"; gene_id "STRG.35147";
5A	StringTie	transcript	152608616	152612516	1000	-	.	transcript_id "STRG.35147.3"; gene_id "STRG.35147"
5A	StringTie	exon	152608616	152609079	1000	-	.	transcript_id "STRG.35147.3"; gene_id "STRG.35147";
5A	StringTie	exon	152609686	152609846	1000	-	.	transcript_id "STRG.35147.3"; gene_id "STRG.35147";
5A	StringTie	exon	152610994	152611209	1000	-	.	transcript_id "STRG.35147.3"; gene_id "STRG.35147";
5A	StringTie	exon	152612092	152612516	1000	-	.	transcript_id "STRG.35147.3"; gene_id "STRG.35147";
5A	StringTie	transcript	152650749	152660185	1000	-	.	transcript_id "STRG.35149.1"; gene_id "STRG.35149"
5A	StringTie	exon	152650749	152651578	1000	-	.	transcript_id "STRG.35149.1"; gene_id "STRG.35149";
5A	StringTie	exon	152658398	152659588	1000	-	.	transcript_id "STRG.35149.1"; gene_id "STRG.35149";
5A	StringTie	exon	152660050	152660185	1000	-	.	transcript_id "STRG.35149.1"; gene_id "STRG.35149";
5A	StringTie	transcript	153494574	153497757	1000	+	.	transcript_id "STRG.35150.1"; gene_id "STRG.35150"
5A	StringTie	exon	153494574	153494931	1000	+	.	transcript_id "STRG.35150.1"; gene_id "STRG.35150";
5A	StringTie	exon	153495416	153495663	1000	+	.	transcript_id "STRG.35150.1"; gene_id "STRG.35150";
5A	StringTie	exon	153495766	153495927	1000	+	.	transcript_id "STRG.35150.1"; gene_id "STRG.35150";
5A	StringTie	exon	153496016	153496172	1000	+	.	transcript_id "STRG.35150.1"; gene_id "STRG.35150";
5A	StringTie	exon	153496252	153496394	1000	+	.	transcript_id "STRG.35150.1"; gene_id "STRG.35150";
5A	StringTie	exon	153496524	153496559	1000	+	.	transcript_id "STRG.35150.1"; gene_id "STRG.35150";
5A	StringTie	exon	153496648	153497757	1000	+	.	transcript_id "STRG.35150.1"; gene_id "STRG.35150";
5A	StringTie	transcript	153494574	153497757	1000	+	.	transcript_id "STRG.35150.2"; gene_id "STRG.35150"
5A	StringTie	exon	153494574	153495295	1000	+	.	transcript_id "STRG.35150.2"; gene_id "STRG.35150";
5A	StringTie	exon	153495416	153495663	1000	+	.	transcript_id "STRG.35150.2"; gene_id "STRG.35150";
5A	StringTie	exon	153495766	153495927	1000	+	.	transcript_id "STRG.35150.2"; gene_id "STRG.35150";
5A	StringTie	exon	153496016	153496172	1000	+	.	transcript_id "STRG.35150.2"; gene_id "STRG.35150";
5A	StringTie	exon	153496252	153496394	1000	+	.	transcript_id "STRG.35150.2"; gene_id "STRG.35150";
5A	StringTie	exon	153496524	153496559	1000	+	.	transcript_id "STRG.35150.2"; gene_id "STRG.35150";
5A	StringTie	exon	153496648	153497757	1000	+	.	transcript_id "STRG.35150.2"; gene_id "STRG.35150";
5A	StringTie	transcript	153502095	153508791	1000	-	.	transcript_id "STRG.35156.1"; gene_id "STRG.35156"
5A	StringTie	exon	153502095	153502559	1000	-	.	transcript_id "STRG.35156.1"; gene_id "STRG.35156";
5A	StringTie	exon	153502774	153502863	1000	-	.	transcript_id "STRG.35156.1"; gene_id "STRG.35156";
5A	StringTie	exon	153503049	153503154	1000	-	.	transcript_id "STRG.35156.1"; gene_id "STRG.35156";
5A	StringTie	exon	153503236	153503410	1000	-	.	transcript_id "STRG.35156.1"; gene_id "STRG.35156";
5A	StringTie	exon	153504023	153504125	1000	-	.	transcript_id "STRG.35156.1"; gene_id "STRG.35156";
5A	StringTie	exon	153504692	153504946	1000	-	.	transcript_id "STRG.35156.1"; gene_id "STRG.35156";
5A	StringTie	exon	153505023	153505100	1000	-	.	transcript_id "STRG.35156.1"; gene_id "STRG.35156";
5A	StringTie	exon	153505195	153505287	1000	-	.	transcript_id "STRG.35156.1"; gene_id "STRG.35156";
5A	StringTie	exon	153505379	153505510	1000	-	.	transcript_id "STRG.35156.1"; gene_id "STRG.35156";
5A	StringTie	exon	153505981	153506085	1000	-	.	transcript_id "STRG.35156.1"; gene_id "STRG.35156";
5A	StringTie	exon	153506210	153506284	1000	-	.	transcript_id "STRG.35156.1"; gene_id "STRG.35156";
5A	StringTie	exon	153506409	153506471	1000	-	.	transcript_id "STRG.35156.1"; gene_id "STRG.35156";
5A	StringTie	exon	153506547	153506660	1000	-	.	transcript_id "STRG.35156.1"; gene_id "STRG.35156";
5A	StringTie	exon	153506763	153506906	1000	-	.	transcript_id "STRG.35156.1"; gene_id "STRG.35156";
5A	StringTie	exon	153507018	153507101	1000	-	.	transcript_id "STRG.35156.1"; gene_id "STRG.35156";
5A	StringTie	exon	153507187	153507280	1000	-	.	transcript_id "STRG.35156.1"; gene_id "STRG.35156";
5A	StringTie	exon	153507366	153507491	1000	-	.	transcript_id "STRG.35156.1"; gene_id "STRG.35156";
5A	StringTie	exon	153507718	153507791	1000	-	.	transcript_id "STRG.35156.1"; gene_id "STRG.35156";
5A	StringTie	exon	153507883	153508089	1000	-	.	transcript_id "STRG.35156.1"; gene_id "STRG.35156";
5A	StringTie	exon	153508486	153508791	1000	-	.	transcript_id "STRG.35156.1"; gene_id "STRG.35156";
5A	StringTie	transcript	153626480	153630455	1000	-	.	transcript_id "STRG.35151.1"; gene_id "STRG.35151"
5A	StringTie	exon	153626480	153628712	1000	-	.	transcript_id "STRG.35151.1"; gene_id "STRG.35151";
5A	StringTie	exon	153629379	153630195	1000	-	.	transcript_id "STRG.35151.1"; gene_id "STRG.35151";
5A	StringTie	exon	153630277	153630455	1000	-	.	transcript_id "STRG.35151.1"; gene_id "STRG.35151";
5A	StringTie	transcript	153974891	153978105	1000	-	.	transcript_id "STRG.35152.1"; gene_id "STRG.35152"
5A	StringTie	exon	153974891	153975410	1000	-	.	transcript_id "STRG.35152.1"; gene_id "STRG.35152";
5A	StringTie	exon	153975943	153976135	1000	-	.	transcript_id "STRG.35152.1"; gene_id "STRG.35152";
5A	StringTie	exon	153977644	153977723	1000	-	.	transcript_id "STRG.35152.1"; gene_id "STRG.35152";
5A	StringTie	exon	153977852	153978105	1000	-	.	transcript_id "STRG.35152.1"; gene_id "STRG.35152";
5A	StringTie	transcript	156722507	156726813	1000	+	.	transcript_id "STRG.35153.1"; gene_id "STRG.35153"
5A	StringTie	exon	156722507	156722720	1000	+	.	transcript_id "STRG.35153.1"; gene_id "STRG.35153";
5A	StringTie	exon	156724373	156724529	1000	+	.	transcript_id "STRG.35153.1"; gene_id "STRG.35153";
5A	StringTie	exon	156726300	156726813	1000	+	.	transcript_id "STRG.35153.1"; gene_id "STRG.35153";
5A	StringTie	transcript	156722507	156726813	1000	+	.	transcript_id "STRG.35153.2"; gene_id "STRG.35153"
5A	StringTie	exon	156722507	156722720	1000	+	.	transcript_id "STRG.35153.2"; gene_id "STRG.35153";
5A	StringTie	exon	156724373	156726813	1000	+	.	transcript_id "STRG.35153.2"; gene_id "STRG.35153";
5A	StringTie	transcript	156722507	156726813	1000	+	.	transcript_id "STRG.35153.3"; gene_id "STRG.35153"
5A	StringTie	exon	156722507	156724529	1000	+	.	transcript_id "STRG.35153.3"; gene_id "STRG.35153";
5A	StringTie	exon	156726300	156726813	1000	+	.	transcript_id "STRG.35153.3"; gene_id "STRG.35153";
5A	StringTie	transcript	157312537	157317635	1000	-	.	transcript_id "STRG.35154.1"; gene_id "STRG.35154"
5A	StringTie	exon	157312537	157313157	1000	-	.	transcript_id "STRG.35154.1"; gene_id "STRG.35154";
5A	StringTie	exon	157314040	157314146	1000	-	.	transcript_id "STRG.35154.1"; gene_id "STRG.35154";
5A	StringTie	exon	157314457	157316080	1000	-	.	transcript_id "STRG.35154.1"; gene_id "STRG.35154";
5A	StringTie	exon	157316705	157317125	1000	-	.	transcript_id "STRG.35154.1"; gene_id "STRG.35154";
5A	StringTie	exon	157317245	157317635	1000	-	.	transcript_id "STRG.35154.1"; gene_id "STRG.35154";
5A	StringTie	transcript	157689442	157694041	1000	+	.	transcript_id "STRG.35155.1"; gene_id "STRG.35155"
5A	StringTie	exon	157689442	157689973	1000	+	.	transcript_id "STRG.35155.1"; gene_id "STRG.35155";
5A	StringTie	exon	157690088	157690144	1000	+	.	transcript_id "STRG.35155.1"; gene_id "STRG.35155";
5A	StringTie	exon	157690895	157691020	1000	+	.	transcript_id "STRG.35155.1"; gene_id "STRG.35155";
5A	StringTie	exon	157691105	157691209	1000	+	.	transcript_id "STRG.35155.1"; gene_id "STRG.35155";
5A	StringTie	exon	157692389	157692543	1000	+	.	transcript_id "STRG.35155.1"; gene_id "STRG.35155";
5A	StringTie	exon	157692633	157692859	1000	+	.	transcript_id "STRG.35155.1"; gene_id "STRG.35155";
5A	StringTie	exon	157693531	157694041	1000	+	.	transcript_id "STRG.35155.1"; gene_id "STRG.35155";
5A	StringTie	transcript	157689442	157694041	1000	+	.	transcript_id "STRG.35155.2"; gene_id "STRG.35155"
5A	StringTie	exon	157689442	157689973	1000	+	.	transcript_id "STRG.35155.2"; gene_id "STRG.35155";
5A	StringTie	exon	157690088	157690144	1000	+	.	transcript_id "STRG.35155.2"; gene_id "STRG.35155";
5A	StringTie	exon	157690895	157691020	1000	+	.	transcript_id "STRG.35155.2"; gene_id "STRG.35155";
5A	StringTie	exon	157691105	157691209	1000	+	.	transcript_id "STRG.35155.2"; gene_id "STRG.35155";
5A	StringTie	exon	157691825	157691885	1000	+	.	transcript_id "STRG.35155.2"; gene_id "STRG.35155";
5A	StringTie	exon	157692389	157692543	1000	+	.	transcript_id "STRG.35155.2"; gene_id "STRG.35155";
5A	StringTie	exon	157692633	157692859	1000	+	.	transcript_id "STRG.35155.2"; gene_id "STRG.35155";
5A	StringTie	exon	157693531	157694041	1000	+	.	transcript_id "STRG.35155.2"; gene_id "STRG.35155";
5A	StringTie	transcript	158319411	158321408	1000	+	.	transcript_id "STRG.35157.1"; gene_id "STRG.35157"
5A	StringTie	exon	158319411	158319665	1000	+	.	transcript_id "STRG.35157.1"; gene_id "STRG.35157";
5A	StringTie	exon	158319734	158320080	1000	+	.	transcript_id "STRG.35157.1"; gene_id "STRG.35157";
5A	StringTie	exon	158320173	158321408	1000	+	.	transcript_id "STRG.35157.1"; gene_id "STRG.35157";
5A	StringTie	transcript	159069296	159073886	1000	-	.	transcript_id "STRG.35158.1"; gene_id "STRG.35158"
5A	StringTie	exon	159069296	159070108	1000	-	.	transcript_id "STRG.35158.1"; gene_id "STRG.35158";
5A	StringTie	exon	159072858	159073204	1000	-	.	transcript_id "STRG.35158.1"; gene_id "STRG.35158";
5A	StringTie	exon	159073509	159073886	1000	-	.	transcript_id "STRG.35158.1"; gene_id "STRG.35158";
5A	StringTie	transcript	159070326	159073886	1000	-	.	transcript_id "STRG.35158.2"; gene_id "STRG.35158"
5A	StringTie	exon	159070326	159071785	1000	-	.	transcript_id "STRG.35158.2"; gene_id "STRG.35158";
5A	StringTie	exon	159072858	159073204	1000	-	.	transcript_id "STRG.35158.2"; gene_id "STRG.35158";
5A	StringTie	exon	159073509	159073886	1000	-	.	transcript_id "STRG.35158.2"; gene_id "STRG.35158";
5A	StringTie	transcript	159190190	159193941	1000	-	.	transcript_id "STRG.35159.1"; gene_id "STRG.35159"
5A	StringTie	exon	159190190	159190922	1000	-	.	transcript_id "STRG.35159.1"; gene_id "STRG.35159";
5A	StringTie	exon	159193196	159193941	1000	-	.	transcript_id "STRG.35159.1"; gene_id "STRG.35159";
5A	StringTie	transcript	159602726	159604193	1000	-	.	transcript_id "STRG.35160.1"; gene_id "STRG.35160"
5A	StringTie	exon	159602726	159604193	1000	-	.	transcript_id "STRG.35160.1"; gene_id "STRG.35160";
5A	StringTie	transcript	159602726	159609433	1000	-	.	transcript_id "STRG.35160.2"; gene_id "STRG.35160"
5A	StringTie	exon	159602726	159603263	1000	-	.	transcript_id "STRG.35160.2"; gene_id "STRG.35160";
5A	StringTie	exon	159606388	159606510	1000	-	.	transcript_id "STRG.35160.2"; gene_id "STRG.35160";
5A	StringTie	exon	159607130	159607378	1000	-	.	transcript_id "STRG.35160.2"; gene_id "STRG.35160";
5A	StringTie	exon	159608619	159609433	1000	-	.	transcript_id "STRG.35160.2"; gene_id "STRG.35160";
5A	StringTie	transcript	160391574	160397024	1000	-	.	transcript_id "STRG.35161.1"; gene_id "STRG.35161"
5A	StringTie	exon	160391574	160391961	1000	-	.	transcript_id "STRG.35161.1"; gene_id "STRG.35161";
5A	StringTie	exon	160392085	160392210	1000	-	.	transcript_id "STRG.35161.1"; gene_id "STRG.35161";
5A	StringTie	exon	160392535	160392658	1000	-	.	transcript_id "STRG.35161.1"; gene_id "STRG.35161";
5A	StringTie	exon	160392767	160392817	1000	-	.	transcript_id "STRG.35161.1"; gene_id "STRG.35161";
5A	StringTie	exon	160393020	160393119	1000	-	.	transcript_id "STRG.35161.1"; gene_id "STRG.35161";
5A	StringTie	exon	160393312	160393427	1000	-	.	transcript_id "STRG.35161.1"; gene_id "STRG.35161";
5A	StringTie	exon	160396234	160396271	1000	-	.	transcript_id "STRG.35161.1"; gene_id "STRG.35161";
5A	StringTie	exon	160396394	160396539	1000	-	.	transcript_id "STRG.35161.1"; gene_id "STRG.35161";
5A	StringTie	exon	160396635	160397024	1000	-	.	transcript_id "STRG.35161.1"; gene_id "STRG.35161";
5A	StringTie	transcript	160391574	160397024	1000	-	.	transcript_id "STRG.35161.2"; gene_id "STRG.35161"
5A	StringTie	exon	160391574	160391961	1000	-	.	transcript_id "STRG.35161.2"; gene_id "STRG.35161";
5A	StringTie	exon	160392085	160392210	1000	-	.	transcript_id "STRG.35161.2"; gene_id "STRG.35161";
5A	StringTie	exon	160392535	160392658	1000	-	.	transcript_id "STRG.35161.2"; gene_id "STRG.35161";
5A	StringTie	exon	160392767	160392817	1000	-	.	transcript_id "STRG.35161.2"; gene_id "STRG.35161";
5A	StringTie	exon	160392903	160392938	1000	-	.	transcript_id "STRG.35161.2"; gene_id "STRG.35161";
5A	StringTie	exon	160393020	160393119	1000	-	.	transcript_id "STRG.35161.2"; gene_id "STRG.35161";
5A	StringTie	exon	160393312	160393427	1000	-	.	transcript_id "STRG.35161.2"; gene_id "STRG.35161";
5A	StringTie	exon	160396234	160396271	1000	-	.	transcript_id "STRG.35161.2"; gene_id "STRG.35161";
5A	StringTie	exon	160396394	160396539	1000	-	.	transcript_id "STRG.35161.2"; gene_id "STRG.35161";
5A	StringTie	exon	160396635	160397024	1000	-	.	transcript_id "STRG.35161.2"; gene_id "STRG.35161";
5A	StringTie	transcript	160391574	160397024	1000	-	.	transcript_id "STRG.35161.3"; gene_id "STRG.35161"
5A	StringTie	exon	160391574	160391961	1000	-	.	transcript_id "STRG.35161.3"; gene_id "STRG.35161";
5A	StringTie	exon	160392085	160392210	1000	-	.	transcript_id "STRG.35161.3"; gene_id "STRG.35161";
5A	StringTie	exon	160392535	160392658	1000	-	.	transcript_id "STRG.35161.3"; gene_id "STRG.35161";
5A	StringTie	exon	160392767	160392817	1000	-	.	transcript_id "STRG.35161.3"; gene_id "STRG.35161";
5A	StringTie	exon	160396234	160396271	1000	-	.	transcript_id "STRG.35161.3"; gene_id "STRG.35161";
5A	StringTie	exon	160396394	160396539	1000	-	.	transcript_id "STRG.35161.3"; gene_id "STRG.35161";
5A	StringTie	exon	160396635	160397024	1000	-	.	transcript_id "STRG.35161.3"; gene_id "STRG.35161";
5A	StringTie	transcript	160391574	160397024	1000	-	.	transcript_id "STRG.35161.4"; gene_id "STRG.35161"
5A	StringTie	exon	160391574	160391961	1000	-	.	transcript_id "STRG.35161.4"; gene_id "STRG.35161";
5A	StringTie	exon	160392085	160392210	1000	-	.	transcript_id "STRG.35161.4"; gene_id "STRG.35161";
5A	StringTie	exon	160392373	160392444	1000	-	.	transcript_id "STRG.35161.4"; gene_id "STRG.35161";
5A	StringTie	exon	160392535	160392658	1000	-	.	transcript_id "STRG.35161.4"; gene_id "STRG.35161";
5A	StringTie	exon	160392767	160392817	1000	-	.	transcript_id "STRG.35161.4"; gene_id "STRG.35161";
5A	StringTie	exon	160393020	160393119	1000	-	.	transcript_id "STRG.35161.4"; gene_id "STRG.35161";
5A	StringTie	exon	160393312	160393427	1000	-	.	transcript_id "STRG.35161.4"; gene_id "STRG.35161";
5A	StringTie	exon	160396234	160396271	1000	-	.	transcript_id "STRG.35161.4"; gene_id "STRG.35161";
5A	StringTie	exon	160396394	160396539	1000	-	.	transcript_id "STRG.35161.4"; gene_id "STRG.35161";
5A	StringTie	exon	160396635	160397024	1000	-	.	transcript_id "STRG.35161.4"; gene_id "STRG.35161";
5A	StringTie	transcript	160391574	160397024	1000	-	.	transcript_id "STRG.35161.5"; gene_id "STRG.35161"
5A	StringTie	exon	160391574	160391961	1000	-	.	transcript_id "STRG.35161.5"; gene_id "STRG.35161";
5A	StringTie	exon	160392085	160392210	1000	-	.	transcript_id "STRG.35161.5"; gene_id "STRG.35161";
5A	StringTie	exon	160392535	160392658	1000	-	.	transcript_id "STRG.35161.5"; gene_id "STRG.35161";
5A	StringTie	exon	160392767	160392817	1000	-	.	transcript_id "STRG.35161.5"; gene_id "STRG.35161";
5A	StringTie	exon	160393312	160393427	1000	-	.	transcript_id "STRG.35161.5"; gene_id "STRG.35161";
5A	StringTie	exon	160396234	160396271	1000	-	.	transcript_id "STRG.35161.5"; gene_id "STRG.35161";
5A	StringTie	exon	160396394	160396539	1000	-	.	transcript_id "STRG.35161.5"; gene_id "STRG.35161";
5A	StringTie	exon	160396635	160397024	1000	-	.	transcript_id "STRG.35161.5"; gene_id "STRG.35161";
5A	StringTie	transcript	161045672	161049447	1000	+	.	transcript_id "STRG.35162.1"; gene_id "STRG.35162"
5A	StringTie	exon	161045672	161046644	1000	+	.	transcript_id "STRG.35162.1"; gene_id "STRG.35162";
5A	StringTie	exon	161048708	161049447	1000	+	.	transcript_id "STRG.35162.1"; gene_id "STRG.35162";
5A	StringTie	transcript	161045672	161049447	1000	+	.	transcript_id "STRG.35162.2"; gene_id "STRG.35162"
5A	StringTie	exon	161045672	161048284	1000	+	.	transcript_id "STRG.35162.2"; gene_id "STRG.35162";
5A	StringTie	exon	161048708	161049447	1000	+	.	transcript_id "STRG.35162.2"; gene_id "STRG.35162";
5A	StringTie	transcript	161045672	161049447	1000	+	.	transcript_id "STRG.35162.3"; gene_id "STRG.35162"
5A	StringTie	exon	161045672	161046644	1000	+	.	transcript_id "STRG.35162.3"; gene_id "STRG.35162";
5A	StringTie	exon	161048123	161048284	1000	+	.	transcript_id "STRG.35162.3"; gene_id "STRG.35162";
5A	StringTie	exon	161048708	161049447	1000	+	.	transcript_id "STRG.35162.3"; gene_id "STRG.35162";
5A	StringTie	transcript	161064229	161066303	1000	-	.	transcript_id "STRG.35163.1"; gene_id "STRG.35163"
5A	StringTie	exon	161064229	161064936	1000	-	.	transcript_id "STRG.35163.1"; gene_id "STRG.35163";
5A	StringTie	exon	161065210	161065293	1000	-	.	transcript_id "STRG.35163.1"; gene_id "STRG.35163";
5A	StringTie	exon	161065652	161065695	1000	-	.	transcript_id "STRG.35163.1"; gene_id "STRG.35163";
5A	StringTie	exon	161065778	161065874	1000	-	.	transcript_id "STRG.35163.1"; gene_id "STRG.35163";
5A	StringTie	exon	161065958	161066303	1000	-	.	transcript_id "STRG.35163.1"; gene_id "STRG.35163";
5A	StringTie	transcript	161679847	161682722	1000	+	.	transcript_id "STRG.35164.1"; gene_id "STRG.35164"
5A	StringTie	exon	161679847	161680068	1000	+	.	transcript_id "STRG.35164.1"; gene_id "STRG.35164";
5A	StringTie	exon	161681484	161681589	1000	+	.	transcript_id "STRG.35164.1"; gene_id "STRG.35164";
5A	StringTie	exon	161681702	161681748	1000	+	.	transcript_id "STRG.35164.1"; gene_id "STRG.35164";
5A	StringTie	exon	161682275	161682722	1000	+	.	transcript_id "STRG.35164.1"; gene_id "STRG.35164";
5A	StringTie	transcript	162931466	162935365	1000	+	.	transcript_id "STRG.35165.1"; gene_id "STRG.35165"
5A	StringTie	exon	162931466	162932015	1000	+	.	transcript_id "STRG.35165.1"; gene_id "STRG.35165";
5A	StringTie	exon	162932118	162932314	1000	+	.	transcript_id "STRG.35165.1"; gene_id "STRG.35165";
5A	StringTie	exon	162933027	162933201	1000	+	.	transcript_id "STRG.35165.1"; gene_id "STRG.35165";
5A	StringTie	exon	162934331	162934449	1000	+	.	transcript_id "STRG.35165.1"; gene_id "STRG.35165";
5A	StringTie	exon	162935001	162935365	1000	+	.	transcript_id "STRG.35165.1"; gene_id "STRG.35165";
5A	StringTie	transcript	162931466	162935365	1000	+	.	transcript_id "STRG.35165.2"; gene_id "STRG.35165"
5A	StringTie	exon	162931466	162932015	1000	+	.	transcript_id "STRG.35165.2"; gene_id "STRG.35165";
5A	StringTie	exon	162932118	162935365	1000	+	.	transcript_id "STRG.35165.2"; gene_id "STRG.35165";
5A	StringTie	transcript	163718314	163721821	1000	-	.	transcript_id "STRG.35166.1"; gene_id "STRG.35166"
5A	StringTie	exon	163718314	163718718	1000	-	.	transcript_id "STRG.35166.1"; gene_id "STRG.35166";
5A	StringTie	exon	163719553	163719634	1000	-	.	transcript_id "STRG.35166.1"; gene_id "STRG.35166";
5A	StringTie	exon	163720312	163720439	1000	-	.	transcript_id "STRG.35166.1"; gene_id "STRG.35166";
5A	StringTie	exon	163720579	163720678	1000	-	.	transcript_id "STRG.35166.1"; gene_id "STRG.35166";
5A	StringTie	exon	163721374	163721821	1000	-	.	transcript_id "STRG.35166.1"; gene_id "STRG.35166";
5A	StringTie	transcript	163718314	163721821	1000	-	.	transcript_id "STRG.35166.2"; gene_id "STRG.35166"
5A	StringTie	exon	163718314	163719634	1000	-	.	transcript_id "STRG.35166.2"; gene_id "STRG.35166";
5A	StringTie	exon	163720312	163720439	1000	-	.	transcript_id "STRG.35166.2"; gene_id "STRG.35166";
5A	StringTie	exon	163720579	163720678	1000	-	.	transcript_id "STRG.35166.2"; gene_id "STRG.35166";
5A	StringTie	exon	163721374	163721821	1000	-	.	transcript_id "STRG.35166.2"; gene_id "STRG.35166";
5A	StringTie	transcript	163718314	163721821	1000	-	.	transcript_id "STRG.35166.3"; gene_id "STRG.35166"
5A	StringTie	exon	163718314	163720439	1000	-	.	transcript_id "STRG.35166.3"; gene_id "STRG.35166";
5A	StringTie	exon	163720579	163720678	1000	-	.	transcript_id "STRG.35166.3"; gene_id "STRG.35166";
5A	StringTie	exon	163721374	163721821	1000	-	.	transcript_id "STRG.35166.3"; gene_id "STRG.35166";
5A	StringTie	transcript	164075340	164084182	1000	+	.	transcript_id "STRG.35169.1"; gene_id "STRG.35169"
5A	StringTie	exon	164075340	164075702	1000	+	.	transcript_id "STRG.35169.1"; gene_id "STRG.35169";
5A	StringTie	exon	164078463	164078557	1000	+	.	transcript_id "STRG.35169.1"; gene_id "STRG.35169";
5A	StringTie	exon	164078645	164078758	1000	+	.	transcript_id "STRG.35169.1"; gene_id "STRG.35169";
5A	StringTie	exon	164079436	164079540	1000	+	.	transcript_id "STRG.35169.1"; gene_id "STRG.35169";
5A	StringTie	exon	164079622	164079693	1000	+	.	transcript_id "STRG.35169.1"; gene_id "STRG.35169";
5A	StringTie	exon	164080320	164080432	1000	+	.	transcript_id "STRG.35169.1"; gene_id "STRG.35169";
5A	StringTie	exon	164080711	164080845	1000	+	.	transcript_id "STRG.35169.1"; gene_id "STRG.35169";
5A	StringTie	exon	164080927	164080995	1000	+	.	transcript_id "STRG.35169.1"; gene_id "STRG.35169";
5A	StringTie	exon	164081076	164081163	1000	+	.	transcript_id "STRG.35169.1"; gene_id "STRG.35169";
5A	StringTie	exon	164081254	164081325	1000	+	.	transcript_id "STRG.35169.1"; gene_id "STRG.35169";
5A	StringTie	exon	164081403	164081503	1000	+	.	transcript_id "STRG.35169.1"; gene_id "STRG.35169";
5A	StringTie	exon	164082045	164082162	1000	+	.	transcript_id "STRG.35169.1"; gene_id "STRG.35169";
5A	StringTie	exon	164082252	164082311	1000	+	.	transcript_id "STRG.35169.1"; gene_id "STRG.35169";
5A	StringTie	exon	164082830	164082940	1000	+	.	transcript_id "STRG.35169.1"; gene_id "STRG.35169";
5A	StringTie	exon	164083748	164084182	1000	+	.	transcript_id "STRG.35169.1"; gene_id "STRG.35169";
5A	StringTie	transcript	164194822	164200045	1000	-	.	transcript_id "STRG.35167.1"; gene_id "STRG.35167"
5A	StringTie	exon	164194822	164196616	1000	-	.	transcript_id "STRG.35167.1"; gene_id "STRG.35167";
5A	StringTie	exon	164197369	164197476	1000	-	.	transcript_id "STRG.35167.1"; gene_id "STRG.35167";
5A	StringTie	exon	164198336	164198453	1000	-	.	transcript_id "STRG.35167.1"; gene_id "STRG.35167";
5A	StringTie	exon	164199678	164200045	1000	-	.	transcript_id "STRG.35167.1"; gene_id "STRG.35167";
5A	StringTie	transcript	166192698	166195247	1000	-	.	transcript_id "STRG.35168.1"; gene_id "STRG.35168"
5A	StringTie	exon	166192698	166193613	1000	-	.	transcript_id "STRG.35168.1"; gene_id "STRG.35168";
5A	StringTie	exon	166194141	166194311	1000	-	.	transcript_id "STRG.35168.1"; gene_id "STRG.35168";
5A	StringTie	exon	166194762	166195247	1000	-	.	transcript_id "STRG.35168.1"; gene_id "STRG.35168";
5A	StringTie	transcript	166192698	166195247	1000	-	.	transcript_id "STRG.35168.2"; gene_id "STRG.35168"
5A	StringTie	exon	166192698	166193613	1000	-	.	transcript_id "STRG.35168.2"; gene_id "STRG.35168";
5A	StringTie	exon	166194141	166195247	1000	-	.	transcript_id "STRG.35168.2"; gene_id "STRG.35168";
5A	StringTie	transcript	166298206	166316026	1000	+	.	transcript_id "STRG.35173.2"; gene_id "STRG.35173"
5A	StringTie	exon	166298206	166298389	1000	+	.	transcript_id "STRG.35173.2"; gene_id "STRG.35173";
5A	StringTie	exon	166298554	166299057	1000	+	.	transcript_id "STRG.35173.2"; gene_id "STRG.35173";
5A	StringTie	exon	166299517	166299601	1000	+	.	transcript_id "STRG.35173.2"; gene_id "STRG.35173";
5A	StringTie	exon	166299678	166299818	1000	+	.	transcript_id "STRG.35173.2"; gene_id "STRG.35173";
5A	StringTie	exon	166299907	166300020	1000	+	.	transcript_id "STRG.35173.2"; gene_id "STRG.35173";
5A	StringTie	exon	166300105	166300202	1000	+	.	transcript_id "STRG.35173.2"; gene_id "STRG.35173";
5A	StringTie	exon	166300333	166300412	1000	+	.	transcript_id "STRG.35173.2"; gene_id "STRG.35173";
5A	StringTie	exon	166311321	166311426	1000	+	.	transcript_id "STRG.35173.2"; gene_id "STRG.35173";
5A	StringTie	exon	166311499	166311626	1000	+	.	transcript_id "STRG.35173.2"; gene_id "STRG.35173";
5A	StringTie	exon	166311727	166311931	1000	+	.	transcript_id "STRG.35173.2"; gene_id "STRG.35173";
5A	StringTie	exon	166314461	166314526	1000	+	.	transcript_id "STRG.35173.2"; gene_id "STRG.35173";
5A	StringTie	exon	166315720	166316026	1000	+	.	transcript_id "STRG.35173.2"; gene_id "STRG.35173";
5A	StringTie	transcript	166298206	166316026	1000	+	.	transcript_id "STRG.35173.4"; gene_id "STRG.35173"
5A	StringTie	exon	166298206	166298389	1000	+	.	transcript_id "STRG.35173.4"; gene_id "STRG.35173";
5A	StringTie	exon	166298554	166299057	1000	+	.	transcript_id "STRG.35173.4"; gene_id "STRG.35173";
5A	StringTie	exon	166299517	166299601	1000	+	.	transcript_id "STRG.35173.4"; gene_id "STRG.35173";
5A	StringTie	exon	166299678	166299818	1000	+	.	transcript_id "STRG.35173.4"; gene_id "STRG.35173";
5A	StringTie	exon	166299907	166300020	1000	+	.	transcript_id "STRG.35173.4"; gene_id "STRG.35173";
5A	StringTie	exon	166300105	166300202	1000	+	.	transcript_id "STRG.35173.4"; gene_id "STRG.35173";
5A	StringTie	exon	166300333	166300412	1000	+	.	transcript_id "STRG.35173.4"; gene_id "STRG.35173";
5A	StringTie	exon	166311321	166311426	1000	+	.	transcript_id "STRG.35173.4"; gene_id "STRG.35173";
5A	StringTie	exon	166311499	166311626	1000	+	.	transcript_id "STRG.35173.4"; gene_id "STRG.35173";
5A	StringTie	exon	166311727	166311931	1000	+	.	transcript_id "STRG.35173.4"; gene_id "STRG.35173";
5A	StringTie	exon	166315720	166316026	1000	+	.	transcript_id "STRG.35173.4"; gene_id "STRG.35173";
5A	StringTie	transcript	166298206	166316026	1000	+	.	transcript_id "STRG.35173.5"; gene_id "STRG.35173"
5A	StringTie	exon	166298206	166298389	1000	+	.	transcript_id "STRG.35173.5"; gene_id "STRG.35173";
5A	StringTie	exon	166298554	166299057	1000	+	.	transcript_id "STRG.35173.5"; gene_id "STRG.35173";
5A	StringTie	exon	166299517	166299601	1000	+	.	transcript_id "STRG.35173.5"; gene_id "STRG.35173";
5A	StringTie	exon	166299678	166299818	1000	+	.	transcript_id "STRG.35173.5"; gene_id "STRG.35173";
5A	StringTie	exon	166299907	166300020	1000	+	.	transcript_id "STRG.35173.5"; gene_id "STRG.35173";
5A	StringTie	exon	166300105	166300202	1000	+	.	transcript_id "STRG.35173.5"; gene_id "STRG.35173";
5A	StringTie	exon	166300333	166300412	1000	+	.	transcript_id "STRG.35173.5"; gene_id "STRG.35173";
5A	StringTie	exon	166311321	166311426	1000	+	.	transcript_id "STRG.35173.5"; gene_id "STRG.35173";
5A	StringTie	exon	166311499	166311626	1000	+	.	transcript_id "STRG.35173.5"; gene_id "STRG.35173";
5A	StringTie	exon	166314461	166314526	1000	+	.	transcript_id "STRG.35173.5"; gene_id "STRG.35173";
5A	StringTie	exon	166315720	166316026	1000	+	.	transcript_id "STRG.35173.5"; gene_id "STRG.35173";
5A	StringTie	transcript	166298206	166323933	1000	+	.	transcript_id "STRG.35173.1"; gene_id "STRG.35173"
5A	StringTie	exon	166298206	166298389	1000	+	.	transcript_id "STRG.35173.1"; gene_id "STRG.35173";
5A	StringTie	exon	166298554	166299057	1000	+	.	transcript_id "STRG.35173.1"; gene_id "STRG.35173";
5A	StringTie	exon	166299517	166299601	1000	+	.	transcript_id "STRG.35173.1"; gene_id "STRG.35173";
5A	StringTie	exon	166299678	166299818	1000	+	.	transcript_id "STRG.35173.1"; gene_id "STRG.35173";
5A	StringTie	exon	166299907	166300020	1000	+	.	transcript_id "STRG.35173.1"; gene_id "STRG.35173";
5A	StringTie	exon	166300105	166300202	1000	+	.	transcript_id "STRG.35173.1"; gene_id "STRG.35173";
5A	StringTie	exon	166300333	166300412	1000	+	.	transcript_id "STRG.35173.1"; gene_id "STRG.35173";
5A	StringTie	exon	166311321	166311426	1000	+	.	transcript_id "STRG.35173.1"; gene_id "STRG.35173";
5A	StringTie	exon	166311499	166311626	1000	+	.	transcript_id "STRG.35173.1"; gene_id "STRG.35173";
5A	StringTie	exon	166311727	166311931	1000	+	.	transcript_id "STRG.35173.1"; gene_id "STRG.35173";
5A	StringTie	exon	166314461	166314526	1000	+	.	transcript_id "STRG.35173.1"; gene_id "STRG.35173";
5A	StringTie	exon	166322741	166322797	1000	+	.	transcript_id "STRG.35173.1"; gene_id "STRG.35173";
5A	StringTie	exon	166322879	166323933	1000	+	.	transcript_id "STRG.35173.1"; gene_id "STRG.35173";
5A	StringTie	transcript	166298206	166323933	1000	+	.	transcript_id "STRG.35173.3"; gene_id "STRG.35173"
5A	StringTie	exon	166298206	166298389	1000	+	.	transcript_id "STRG.35173.3"; gene_id "STRG.35173";
5A	StringTie	exon	166298554	166299057	1000	+	.	transcript_id "STRG.35173.3"; gene_id "STRG.35173";
5A	StringTie	exon	166299517	166299601	1000	+	.	transcript_id "STRG.35173.3"; gene_id "STRG.35173";
5A	StringTie	exon	166299678	166299818	1000	+	.	transcript_id "STRG.35173.3"; gene_id "STRG.35173";
5A	StringTie	exon	166299907	166300020	1000	+	.	transcript_id "STRG.35173.3"; gene_id "STRG.35173";
5A	StringTie	exon	166300105	166300202	1000	+	.	transcript_id "STRG.35173.3"; gene_id "STRG.35173";
5A	StringTie	exon	166300333	166300412	1000	+	.	transcript_id "STRG.35173.3"; gene_id "STRG.35173";
5A	StringTie	exon	166311321	166311426	1000	+	.	transcript_id "STRG.35173.3"; gene_id "STRG.35173";
5A	StringTie	exon	166311499	166311626	1000	+	.	transcript_id "STRG.35173.3"; gene_id "STRG.35173";
5A	StringTie	exon	166311727	166311931	1000	+	.	transcript_id "STRG.35173.3"; gene_id "STRG.35173";
5A	StringTie	exon	166322741	166322797	1000	+	.	transcript_id "STRG.35173.3"; gene_id "STRG.35173";
5A	StringTie	exon	166322879	166323933	1000	+	.	transcript_id "STRG.35173.3"; gene_id "STRG.35173";
5A	StringTie	transcript	166324779	166328070	1000	-	.	transcript_id "STRG.35170.1"; gene_id "STRG.35170"
5A	StringTie	exon	166324779	166325320	1000	-	.	transcript_id "STRG.35170.1"; gene_id "STRG.35170";
5A	StringTie	exon	166325417	166325485	1000	-	.	transcript_id "STRG.35170.1"; gene_id "STRG.35170";
5A	StringTie	exon	166325581	166325834	1000	-	.	transcript_id "STRG.35170.1"; gene_id "STRG.35170";
5A	StringTie	exon	166325930	166326765	1000	-	.	transcript_id "STRG.35170.1"; gene_id "STRG.35170";
5A	StringTie	exon	166326874	166326933	1000	-	.	transcript_id "STRG.35170.1"; gene_id "STRG.35170";
5A	StringTie	exon	166327006	166327176	1000	-	.	transcript_id "STRG.35170.1"; gene_id "STRG.35170";
5A	StringTie	exon	166327486	166328070	1000	-	.	transcript_id "STRG.35170.1"; gene_id "STRG.35170";
5A	StringTie	transcript	166324779	166328070	1000	-	.	transcript_id "STRG.35170.2"; gene_id "STRG.35170"
5A	StringTie	exon	166324779	166325320	1000	-	.	transcript_id "STRG.35170.2"; gene_id "STRG.35170";
5A	StringTie	exon	166325417	166325485	1000	-	.	transcript_id "STRG.35170.2"; gene_id "STRG.35170";
5A	StringTie	exon	166325581	166325834	1000	-	.	transcript_id "STRG.35170.2"; gene_id "STRG.35170";
5A	StringTie	exon	166325930	166326028	1000	-	.	transcript_id "STRG.35170.2"; gene_id "STRG.35170";
5A	StringTie	exon	166326144	166326292	1000	-	.	transcript_id "STRG.35170.2"; gene_id "STRG.35170";
5A	StringTie	exon	166326384	166326765	1000	-	.	transcript_id "STRG.35170.2"; gene_id "STRG.35170";
5A	StringTie	exon	166326874	166326933	1000	-	.	transcript_id "STRG.35170.2"; gene_id "STRG.35170";
5A	StringTie	exon	166327006	166327176	1000	-	.	transcript_id "STRG.35170.2"; gene_id "STRG.35170";
5A	StringTie	exon	166327486	166328070	1000	-	.	transcript_id "STRG.35170.2"; gene_id "STRG.35170";
5A	StringTie	transcript	166324779	166328070	1000	-	.	transcript_id "STRG.35170.3"; gene_id "STRG.35170"
5A	StringTie	exon	166324779	166325320	1000	-	.	transcript_id "STRG.35170.3"; gene_id "STRG.35170";
5A	StringTie	exon	166325417	166325485	1000	-	.	transcript_id "STRG.35170.3"; gene_id "STRG.35170";
5A	StringTie	exon	166325581	166325834	1000	-	.	transcript_id "STRG.35170.3"; gene_id "STRG.35170";
5A	StringTie	exon	166325930	166326028	1000	-	.	transcript_id "STRG.35170.3"; gene_id "STRG.35170";
5A	StringTie	exon	166326384	166326765	1000	-	.	transcript_id "STRG.35170.3"; gene_id "STRG.35170";
5A	StringTie	exon	166326874	166326933	1000	-	.	transcript_id "STRG.35170.3"; gene_id "STRG.35170";
5A	StringTie	exon	166327006	166327176	1000	-	.	transcript_id "STRG.35170.3"; gene_id "STRG.35170";
5A	StringTie	exon	166327486	166328070	1000	-	.	transcript_id "STRG.35170.3"; gene_id "STRG.35170";
5A	StringTie	transcript	166324779	166328070	1000	-	.	transcript_id "STRG.35170.4"; gene_id "STRG.35170"
5A	StringTie	exon	166324779	166325320	1000	-	.	transcript_id "STRG.35170.4"; gene_id "STRG.35170";
5A	StringTie	exon	166325417	166325834	1000	-	.	transcript_id "STRG.35170.4"; gene_id "STRG.35170";
5A	StringTie	exon	166325930	166326765	1000	-	.	transcript_id "STRG.35170.4"; gene_id "STRG.35170";
5A	StringTie	exon	166326874	166326933	1000	-	.	transcript_id "STRG.35170.4"; gene_id "STRG.35170";
5A	StringTie	exon	166327006	166327176	1000	-	.	transcript_id "STRG.35170.4"; gene_id "STRG.35170";
5A	StringTie	exon	166327486	166328070	1000	-	.	transcript_id "STRG.35170.4"; gene_id "STRG.35170";
5A	StringTie	transcript	166324779	166328070	1000	-	.	transcript_id "STRG.35170.5"; gene_id "STRG.35170"
5A	StringTie	exon	166324779	166325320	1000	-	.	transcript_id "STRG.35170.5"; gene_id "STRG.35170";
5A	StringTie	exon	166325417	166325485	1000	-	.	transcript_id "STRG.35170.5"; gene_id "STRG.35170";
5A	StringTie	exon	166325581	166325834	1000	-	.	transcript_id "STRG.35170.5"; gene_id "STRG.35170";
5A	StringTie	exon	166325930	166326028	1000	-	.	transcript_id "STRG.35170.5"; gene_id "STRG.35170";
5A	StringTie	exon	166326144	166326765	1000	-	.	transcript_id "STRG.35170.5"; gene_id "STRG.35170";
5A	StringTie	exon	166326874	166326933	1000	-	.	transcript_id "STRG.35170.5"; gene_id "STRG.35170";
5A	StringTie	exon	166327006	166327176	1000	-	.	transcript_id "STRG.35170.5"; gene_id "STRG.35170";
5A	StringTie	exon	166327486	166328070	1000	-	.	transcript_id "STRG.35170.5"; gene_id "STRG.35170";
5A	StringTie	transcript	166324779	166328070	1000	-	.	transcript_id "STRG.35170.6"; gene_id "STRG.35170"
5A	StringTie	exon	166324779	166325320	1000	-	.	transcript_id "STRG.35170.6"; gene_id "STRG.35170";
5A	StringTie	exon	166325417	166325834	1000	-	.	transcript_id "STRG.35170.6"; gene_id "STRG.35170";
5A	StringTie	exon	166325930	166326028	1000	-	.	transcript_id "STRG.35170.6"; gene_id "STRG.35170";
5A	StringTie	exon	166326144	166326292	1000	-	.	transcript_id "STRG.35170.6"; gene_id "STRG.35170";
5A	StringTie	exon	166326384	166326765	1000	-	.	transcript_id "STRG.35170.6"; gene_id "STRG.35170";
5A	StringTie	exon	166326874	166326933	1000	-	.	transcript_id "STRG.35170.6"; gene_id "STRG.35170";
5A	StringTie	exon	166327006	166327176	1000	-	.	transcript_id "STRG.35170.6"; gene_id "STRG.35170";
5A	StringTie	exon	166327486	166328070	1000	-	.	transcript_id "STRG.35170.6"; gene_id "STRG.35170";
5A	StringTie	transcript	166324779	166328070	1000	-	.	transcript_id "STRG.35170.7"; gene_id "STRG.35170"
5A	StringTie	exon	166324779	166325320	1000	-	.	transcript_id "STRG.35170.7"; gene_id "STRG.35170";
5A	StringTie	exon	166325417	166326765	1000	-	.	transcript_id "STRG.35170.7"; gene_id "STRG.35170";
5A	StringTie	exon	166326874	166326933	1000	-	.	transcript_id "STRG.35170.7"; gene_id "STRG.35170";
5A	StringTie	exon	166327006	166327176	1000	-	.	transcript_id "STRG.35170.7"; gene_id "STRG.35170";
5A	StringTie	exon	166327486	166328070	1000	-	.	transcript_id "STRG.35170.7"; gene_id "STRG.35170";
5A	StringTie	transcript	167492430	167501932	1000	-	.	transcript_id "STRG.35171.1"; gene_id "STRG.35171"
5A	StringTie	exon	167492430	167493779	1000	-	.	transcript_id "STRG.35171.1"; gene_id "STRG.35171";
5A	StringTie	exon	167497115	167497171	1000	-	.	transcript_id "STRG.35171.1"; gene_id "STRG.35171";
5A	StringTie	exon	167497353	167497528	1000	-	.	transcript_id "STRG.35171.1"; gene_id "STRG.35171";
5A	StringTie	exon	167498611	167498745	1000	-	.	transcript_id "STRG.35171.1"; gene_id "STRG.35171";
5A	StringTie	exon	167499537	167499618	1000	-	.	transcript_id "STRG.35171.1"; gene_id "STRG.35171";
5A	StringTie	exon	167500213	167500460	1000	-	.	transcript_id "STRG.35171.1"; gene_id "STRG.35171";
5A	StringTie	exon	167501744	167501932	1000	-	.	transcript_id "STRG.35171.1"; gene_id "STRG.35171";
5A	StringTie	transcript	167492430	167501932	1000	-	.	transcript_id "STRG.35171.2"; gene_id "STRG.35171"
5A	StringTie	exon	167492430	167493779	1000	-	.	transcript_id "STRG.35171.2"; gene_id "STRG.35171";
5A	StringTie	exon	167497115	167497171	1000	-	.	transcript_id "STRG.35171.2"; gene_id "STRG.35171";
5A	StringTie	exon	167497353	167497528	1000	-	.	transcript_id "STRG.35171.2"; gene_id "STRG.35171";
5A	StringTie	exon	167498611	167498745	1000	-	.	transcript_id "STRG.35171.2"; gene_id "STRG.35171";
5A	StringTie	exon	167499537	167499618	1000	-	.	transcript_id "STRG.35171.2"; gene_id "STRG.35171";
5A	StringTie	exon	167500213	167500332	1000	-	.	transcript_id "STRG.35171.2"; gene_id "STRG.35171";
5A	StringTie	exon	167501744	167501932	1000	-	.	transcript_id "STRG.35171.2"; gene_id "STRG.35171";
5A	StringTie	transcript	169044003	169047819	1000	-	.	transcript_id "STRG.35172.1"; gene_id "STRG.35172"
5A	StringTie	exon	169044003	169044627	1000	-	.	transcript_id "STRG.35172.1"; gene_id "STRG.35172";
5A	StringTie	exon	169045119	169045213	1000	-	.	transcript_id "STRG.35172.1"; gene_id "STRG.35172";
5A	StringTie	exon	169045473	169045704	1000	-	.	transcript_id "STRG.35172.1"; gene_id "STRG.35172";
5A	StringTie	exon	169047014	169047819	1000	-	.	transcript_id "STRG.35172.1"; gene_id "STRG.35172";
5A	StringTie	transcript	169044003	169047819	1000	-	.	transcript_id "STRG.35172.10"; gene_id "STRG.35172"
5A	StringTie	exon	169044003	169045213	1000	-	.	transcript_id "STRG.35172.10"; gene_id "STRG.35172";
5A	StringTie	exon	169045473	169047819	1000	-	.	transcript_id "STRG.35172.10"; gene_id "STRG.35172";
5A	StringTie	transcript	169044003	169047819	1000	-	.	transcript_id "STRG.35172.2"; gene_id "STRG.35172"
5A	StringTie	exon	169044003	169044627	1000	-	.	transcript_id "STRG.35172.2"; gene_id "STRG.35172";
5A	StringTie	exon	169045119	169045213	1000	-	.	transcript_id "STRG.35172.2"; gene_id "STRG.35172";
5A	StringTie	exon	169045473	169045704	1000	-	.	transcript_id "STRG.35172.2"; gene_id "STRG.35172";
5A	StringTie	exon	169046075	169046264	1000	-	.	transcript_id "STRG.35172.2"; gene_id "STRG.35172";
5A	StringTie	exon	169047014	169047819	1000	-	.	transcript_id "STRG.35172.2"; gene_id "STRG.35172";
5A	StringTie	transcript	169044003	169047819	1000	-	.	transcript_id "STRG.35172.3"; gene_id "STRG.35172"
5A	StringTie	exon	169044003	169044451	1000	-	.	transcript_id "STRG.35172.3"; gene_id "STRG.35172";
5A	StringTie	exon	169044545	169044627	1000	-	.	transcript_id "STRG.35172.3"; gene_id "STRG.35172";
5A	StringTie	exon	169045119	169045213	1000	-	.	transcript_id "STRG.35172.3"; gene_id "STRG.35172";
5A	StringTie	exon	169045473	169046264	1000	-	.	transcript_id "STRG.35172.3"; gene_id "STRG.35172";
5A	StringTie	exon	169047014	169047819	1000	-	.	transcript_id "STRG.35172.3"; gene_id "STRG.35172";
5A	StringTie	transcript	169044003	169047819	1000	-	.	transcript_id "STRG.35172.4"; gene_id "STRG.35172"
5A	StringTie	exon	169044003	169044627	1000	-	.	transcript_id "STRG.35172.4"; gene_id "STRG.35172";
5A	StringTie	exon	169045473	169045704	1000	-	.	transcript_id "STRG.35172.4"; gene_id "STRG.35172";
5A	StringTie	exon	169046075	169046264	1000	-	.	transcript_id "STRG.35172.4"; gene_id "STRG.35172";
5A	StringTie	exon	169047014	169047819	1000	-	.	transcript_id "STRG.35172.4"; gene_id "STRG.35172";
5A	StringTie	transcript	169044003	169047819	1000	-	.	transcript_id "STRG.35172.5"; gene_id "STRG.35172"
5A	StringTie	exon	169044003	169044451	1000	-	.	transcript_id "STRG.35172.5"; gene_id "STRG.35172";
5A	StringTie	exon	169044545	169044627	1000	-	.	transcript_id "STRG.35172.5"; gene_id "STRG.35172";
5A	StringTie	exon	169045119	169045213	1000	-	.	transcript_id "STRG.35172.5"; gene_id "STRG.35172";
5A	StringTie	exon	169045473	169045704	1000	-	.	transcript_id "STRG.35172.5"; gene_id "STRG.35172";
5A	StringTie	exon	169046075	169046264	1000	-	.	transcript_id "STRG.35172.5"; gene_id "STRG.35172";
5A	StringTie	exon	169047014	169047819	1000	-	.	transcript_id "STRG.35172.5"; gene_id "STRG.35172";
5A	StringTie	transcript	169044003	169047819	1000	-	.	transcript_id "STRG.35172.6"; gene_id "STRG.35172"
5A	StringTie	exon	169044003	169044451	1000	-	.	transcript_id "STRG.35172.6"; gene_id "STRG.35172";
5A	StringTie	exon	169044545	169044627	1000	-	.	transcript_id "STRG.35172.6"; gene_id "STRG.35172";
5A	StringTie	exon	169045119	169045213	1000	-	.	transcript_id "STRG.35172.6"; gene_id "STRG.35172";
5A	StringTie	exon	169045473	169045704	1000	-	.	transcript_id "STRG.35172.6"; gene_id "STRG.35172";
5A	StringTie	exon	169047014	169047819	1000	-	.	transcript_id "STRG.35172.6"; gene_id "STRG.35172";
5A	StringTie	transcript	169044003	169047819	1000	-	.	transcript_id "STRG.35172.7"; gene_id "STRG.35172"
5A	StringTie	exon	169044003	169044627	1000	-	.	transcript_id "STRG.35172.7"; gene_id "STRG.35172";
5A	StringTie	exon	169045473	169045704	1000	-	.	transcript_id "STRG.35172.7"; gene_id "STRG.35172";
5A	StringTie	exon	169047014	169047819	1000	-	.	transcript_id "STRG.35172.7"; gene_id "STRG.35172";
5A	StringTie	transcript	169044003	169047819	1000	-	.	transcript_id "STRG.35172.8"; gene_id "STRG.35172"
5A	StringTie	exon	169044003	169044627	1000	-	.	transcript_id "STRG.35172.8"; gene_id "STRG.35172";
5A	StringTie	exon	169045119	169045213	1000	-	.	transcript_id "STRG.35172.8"; gene_id "STRG.35172";
5A	StringTie	exon	169045473	169047819	1000	-	.	transcript_id "STRG.35172.8"; gene_id "STRG.35172";
5A	StringTie	transcript	169044003	169047819	1000	-	.	transcript_id "STRG.35172.9"; gene_id "STRG.35172"
5A	StringTie	exon	169044003	169044451	1000	-	.	transcript_id "STRG.35172.9"; gene_id "STRG.35172";
5A	StringTie	exon	169044545	169044627	1000	-	.	transcript_id "STRG.35172.9"; gene_id "STRG.35172";
5A	StringTie	exon	169045473	169045704	1000	-	.	transcript_id "STRG.35172.9"; gene_id "STRG.35172";
5A	StringTie	exon	169046075	169046264	1000	-	.	transcript_id "STRG.35172.9"; gene_id "STRG.35172";
5A	StringTie	exon	169047014	169047819	1000	-	.	transcript_id "STRG.35172.9"; gene_id "STRG.35172";
5A	StringTie	transcript	169289591	169292479	1000	+	.	transcript_id "STRG.35174.1"; gene_id "STRG.35174"
5A	StringTie	exon	169289591	169289793	1000	+	.	transcript_id "STRG.35174.1"; gene_id "STRG.35174";
5A	StringTie	exon	169291160	169291541	1000	+	.	transcript_id "STRG.35174.1"; gene_id "STRG.35174";
5A	StringTie	exon	169292112	169292479	1000	+	.	transcript_id "STRG.35174.1"; gene_id "STRG.35174";
5A	StringTie	transcript	170410553	170413766	1000	-	.	transcript_id "STRG.35176.1"; gene_id "STRG.35176"
5A	StringTie	exon	170410553	170410963	1000	-	.	transcript_id "STRG.35176.1"; gene_id "STRG.35176";
5A	StringTie	exon	170411052	170411426	1000	-	.	transcript_id "STRG.35176.1"; gene_id "STRG.35176";
5A	StringTie	exon	170411594	170411700	1000	-	.	transcript_id "STRG.35176.1"; gene_id "STRG.35176";
5A	StringTie	exon	170411789	170411832	1000	-	.	transcript_id "STRG.35176.1"; gene_id "STRG.35176";
5A	StringTie	exon	170411980	170412148	1000	-	.	transcript_id "STRG.35176.1"; gene_id "STRG.35176";
5A	StringTie	exon	170412714	170412852	1000	-	.	transcript_id "STRG.35176.1"; gene_id "STRG.35176";
5A	StringTie	exon	170412933	170413223	1000	-	.	transcript_id "STRG.35176.1"; gene_id "STRG.35176";
5A	StringTie	exon	170413566	170413766	1000	-	.	transcript_id "STRG.35176.1"; gene_id "STRG.35176";
5A	StringTie	transcript	171022431	171030987	1000	+	.	transcript_id "STRG.35175.1"; gene_id "STRG.35175"
5A	StringTie	exon	171022431	171022795	1000	+	.	transcript_id "STRG.35175.1"; gene_id "STRG.35175";
5A	StringTie	exon	171023517	171023698	1000	+	.	transcript_id "STRG.35175.1"; gene_id "STRG.35175";
5A	StringTie	exon	171025125	171025247	1000	+	.	transcript_id "STRG.35175.1"; gene_id "STRG.35175";
5A	StringTie	exon	171030360	171030460	1000	+	.	transcript_id "STRG.35175.1"; gene_id "STRG.35175";
5A	StringTie	exon	171030559	171030987	1000	+	.	transcript_id "STRG.35175.1"; gene_id "STRG.35175";
5A	StringTie	transcript	171045160	171046934	1000	-	.	transcript_id "STRG.35177.1"; gene_id "STRG.35177"
5A	StringTie	exon	171045160	171046572	1000	-	.	transcript_id "STRG.35177.1"; gene_id "STRG.35177";
5A	StringTie	exon	171046759	171046934	1000	-	.	transcript_id "STRG.35177.1"; gene_id "STRG.35177";
5A	StringTie	transcript	171365711	171369145	1000	+	.	transcript_id "STRG.35178.1"; gene_id "STRG.35178"
5A	StringTie	exon	171365711	171365832	1000	+	.	transcript_id "STRG.35178.1"; gene_id "STRG.35178";
5A	StringTie	exon	171365969	171366126	1000	+	.	transcript_id "STRG.35178.1"; gene_id "STRG.35178";
5A	StringTie	exon	171367692	171367814	1000	+	.	transcript_id "STRG.35178.1"; gene_id "STRG.35178";
5A	StringTie	exon	171367894	171367950	1000	+	.	transcript_id "STRG.35178.1"; gene_id "STRG.35178";
5A	StringTie	exon	171368040	171368114	1000	+	.	transcript_id "STRG.35178.1"; gene_id "STRG.35178";
5A	StringTie	exon	171368490	171369145	1000	+	.	transcript_id "STRG.35178.1"; gene_id "STRG.35178";
5A	StringTie	transcript	171473743	171477476	1000	+	.	transcript_id "STRG.35180.2"; gene_id "STRG.35180"
5A	StringTie	exon	171473743	171474366	1000	+	.	transcript_id "STRG.35180.2"; gene_id "STRG.35180";
5A	StringTie	exon	171475408	171476069	1000	+	.	transcript_id "STRG.35180.2"; gene_id "STRG.35180";
5A	StringTie	exon	171476148	171476288	1000	+	.	transcript_id "STRG.35180.2"; gene_id "STRG.35180";
5A	StringTie	exon	171476932	171477476	1000	+	.	transcript_id "STRG.35180.2"; gene_id "STRG.35180";
5A	StringTie	transcript	171473743	171478780	1000	+	.	transcript_id "STRG.35180.1"; gene_id "STRG.35180"
5A	StringTie	exon	171473743	171474366	1000	+	.	transcript_id "STRG.35180.1"; gene_id "STRG.35180";
5A	StringTie	exon	171475408	171476069	1000	+	.	transcript_id "STRG.35180.1"; gene_id "STRG.35180";
5A	StringTie	exon	171476148	171476288	1000	+	.	transcript_id "STRG.35180.1"; gene_id "STRG.35180";
5A	StringTie	exon	171478100	171478780	1000	+	.	transcript_id "STRG.35180.1"; gene_id "STRG.35180";
5A	StringTie	transcript	171486558	171490084	1000	-	.	transcript_id "STRG.35179.1"; gene_id "STRG.35179"
5A	StringTie	exon	171486558	171486927	1000	-	.	transcript_id "STRG.35179.1"; gene_id "STRG.35179";
5A	StringTie	exon	171489492	171490084	1000	-	.	transcript_id "STRG.35179.1"; gene_id "STRG.35179";
5A	StringTie	transcript	171798854	171803110	1000	+	.	transcript_id "STRG.35181.1"; gene_id "STRG.35181"
5A	StringTie	exon	171798854	171798955	1000	+	.	transcript_id "STRG.35181.1"; gene_id "STRG.35181";
5A	StringTie	exon	171799071	171799115	1000	+	.	transcript_id "STRG.35181.1"; gene_id "STRG.35181";
5A	StringTie	exon	171800386	171800418	1000	+	.	transcript_id "STRG.35181.1"; gene_id "STRG.35181";
5A	StringTie	exon	171800495	171803110	1000	+	.	transcript_id "STRG.35181.1"; gene_id "STRG.35181";
5A	StringTie	transcript	171798854	171803110	1000	+	.	transcript_id "STRG.35181.2"; gene_id "STRG.35181"
5A	StringTie	exon	171798854	171798955	1000	+	.	transcript_id "STRG.35181.2"; gene_id "STRG.35181";
5A	StringTie	exon	171799071	171800418	1000	+	.	transcript_id "STRG.35181.2"; gene_id "STRG.35181";
5A	StringTie	exon	171800495	171803110	1000	+	.	transcript_id "STRG.35181.2"; gene_id "STRG.35181";
5A	StringTie	transcript	171803606	171807739	1000	+	.	transcript_id "STRG.35182.1"; gene_id "STRG.35182"
5A	StringTie	exon	171803606	171803766	1000	+	.	transcript_id "STRG.35182.1"; gene_id "STRG.35182";
5A	StringTie	exon	171805021	171805701	1000	+	.	transcript_id "STRG.35182.1"; gene_id "STRG.35182";
5A	StringTie	exon	171805824	171806279	1000	+	.	transcript_id "STRG.35182.1"; gene_id "STRG.35182";
5A	StringTie	exon	171806405	171806692	1000	+	.	transcript_id "STRG.35182.1"; gene_id "STRG.35182";
5A	StringTie	exon	171806781	171807739	1000	+	.	transcript_id "STRG.35182.1"; gene_id "STRG.35182";
5A	StringTie	transcript	171803606	171807739	1000	+	.	transcript_id "STRG.35182.2"; gene_id "STRG.35182"
5A	StringTie	exon	171803606	171803766	1000	+	.	transcript_id "STRG.35182.2"; gene_id "STRG.35182";
5A	StringTie	exon	171805021	171805701	1000	+	.	transcript_id "STRG.35182.2"; gene_id "STRG.35182";
5A	StringTie	exon	171805824	171806279	1000	+	.	transcript_id "STRG.35182.2"; gene_id "STRG.35182";
5A	StringTie	exon	171806405	171807739	1000	+	.	transcript_id "STRG.35182.2"; gene_id "STRG.35182";
5A	StringTie	transcript	171804469	171807739	1000	+	.	transcript_id "STRG.35182.3"; gene_id "STRG.35182"
5A	StringTie	exon	171804469	171804921	1000	+	.	transcript_id "STRG.35182.3"; gene_id "STRG.35182";
5A	StringTie	exon	171805021	171805701	1000	+	.	transcript_id "STRG.35182.3"; gene_id "STRG.35182";
5A	StringTie	exon	171805824	171806279	1000	+	.	transcript_id "STRG.35182.3"; gene_id "STRG.35182";
5A	StringTie	exon	171806405	171806692	1000	+	.	transcript_id "STRG.35182.3"; gene_id "STRG.35182";
5A	StringTie	exon	171806781	171807739	1000	+	.	transcript_id "STRG.35182.3"; gene_id "STRG.35182";
5A	StringTie	transcript	171986866	171993047	1000	+	.	transcript_id "STRG.35183.1"; gene_id "STRG.35183"
5A	StringTie	exon	171986866	171987386	1000	+	.	transcript_id "STRG.35183.1"; gene_id "STRG.35183";
5A	StringTie	exon	171988005	171988233	1000	+	.	transcript_id "STRG.35183.1"; gene_id "STRG.35183";
5A	StringTie	exon	171992246	171992370	1000	+	.	transcript_id "STRG.35183.1"; gene_id "STRG.35183";
5A	StringTie	exon	171992455	171993047	1000	+	.	transcript_id "STRG.35183.1"; gene_id "STRG.35183";
5A	StringTie	transcript	172286807	172295630	1000	-	.	transcript_id "STRG.35184.1"; gene_id "STRG.35184"
5A	StringTie	exon	172286807	172287757	1000	-	.	transcript_id "STRG.35184.1"; gene_id "STRG.35184";
5A	StringTie	exon	172293812	172293937	1000	-	.	transcript_id "STRG.35184.1"; gene_id "STRG.35184";
5A	StringTie	exon	172295105	172295298	1000	-	.	transcript_id "STRG.35184.1"; gene_id "STRG.35184";
5A	StringTie	exon	172295388	172295630	1000	-	.	transcript_id "STRG.35184.1"; gene_id "STRG.35184";
5A	StringTie	transcript	172292076	172295630	1000	-	.	transcript_id "STRG.35184.2"; gene_id "STRG.35184"
5A	StringTie	exon	172292076	172293937	1000	-	.	transcript_id "STRG.35184.2"; gene_id "STRG.35184";
5A	StringTie	exon	172295105	172295298	1000	-	.	transcript_id "STRG.35184.2"; gene_id "STRG.35184";
5A	StringTie	exon	172295388	172295630	1000	-	.	transcript_id "STRG.35184.2"; gene_id "STRG.35184";
5A	StringTie	transcript	172989283	173018996	1000	+	.	transcript_id "STRG.35187.1"; gene_id "STRG.35187"
5A	StringTie	exon	172989283	172989596	1000	+	.	transcript_id "STRG.35187.1"; gene_id "STRG.35187";
5A	StringTie	exon	172989739	172989814	1000	+	.	transcript_id "STRG.35187.1"; gene_id "STRG.35187";
5A	StringTie	exon	172989958	172990108	1000	+	.	transcript_id "STRG.35187.1"; gene_id "STRG.35187";
5A	StringTie	exon	172990214	172990371	1000	+	.	transcript_id "STRG.35187.1"; gene_id "STRG.35187";
5A	StringTie	exon	172991471	172991736	1000	+	.	transcript_id "STRG.35187.1"; gene_id "STRG.35187";
5A	StringTie	exon	172991829	172992047	1000	+	.	transcript_id "STRG.35187.1"; gene_id "STRG.35187";
5A	StringTie	exon	172992113	172992221	1000	+	.	transcript_id "STRG.35187.1"; gene_id "STRG.35187";
5A	StringTie	exon	172992306	172992421	1000	+	.	transcript_id "STRG.35187.1"; gene_id "STRG.35187";
5A	StringTie	exon	172993568	172993666	1000	+	.	transcript_id "STRG.35187.1"; gene_id "STRG.35187";
5A	StringTie	exon	172999706	172999815	1000	+	.	transcript_id "STRG.35187.1"; gene_id "STRG.35187";
5A	StringTie	exon	173000126	173000200	1000	+	.	transcript_id "STRG.35187.1"; gene_id "STRG.35187";
5A	StringTie	exon	173001652	173001730	1000	+	.	transcript_id "STRG.35187.1"; gene_id "STRG.35187";
5A	StringTie	exon	173001853	173001999	1000	+	.	transcript_id "STRG.35187.1"; gene_id "STRG.35187";
5A	StringTie	exon	173002085	173002165	1000	+	.	transcript_id "STRG.35187.1"; gene_id "STRG.35187";
5A	StringTie	exon	173002256	173002375	1000	+	.	transcript_id "STRG.35187.1"; gene_id "STRG.35187";
5A	StringTie	exon	173003735	173003857	1000	+	.	transcript_id "STRG.35187.1"; gene_id "STRG.35187";
5A	StringTie	exon	173004431	173004508	1000	+	.	transcript_id "STRG.35187.1"; gene_id "STRG.35187";
5A	StringTie	exon	173004616	173004704	1000	+	.	transcript_id "STRG.35187.1"; gene_id "STRG.35187";
5A	StringTie	exon	173004780	173004888	1000	+	.	transcript_id "STRG.35187.1"; gene_id "STRG.35187";
5A	StringTie	exon	173005089	173005157	1000	+	.	transcript_id "STRG.35187.1"; gene_id "STRG.35187";
5A	StringTie	exon	173005257	173005367	1000	+	.	transcript_id "STRG.35187.1"; gene_id "STRG.35187";
5A	StringTie	exon	173012028	173012083	1000	+	.	transcript_id "STRG.35187.1"; gene_id "STRG.35187";
5A	StringTie	exon	173012171	173012348	1000	+	.	transcript_id "STRG.35187.1"; gene_id "STRG.35187";
5A	StringTie	exon	173012454	173012555	1000	+	.	transcript_id "STRG.35187.1"; gene_id "STRG.35187";
5A	StringTie	exon	173012639	173012710	1000	+	.	transcript_id "STRG.35187.1"; gene_id "STRG.35187";
5A	StringTie	exon	173012872	173012937	1000	+	.	transcript_id "STRG.35187.1"; gene_id "STRG.35187";
5A	StringTie	exon	173013064	173013129	1000	+	.	transcript_id "STRG.35187.1"; gene_id "STRG.35187";
5A	StringTie	exon	173013246	173013329	1000	+	.	transcript_id "STRG.35187.1"; gene_id "STRG.35187";
5A	StringTie	exon	173013444	173013560	1000	+	.	transcript_id "STRG.35187.1"; gene_id "STRG.35187";
5A	StringTie	exon	173017395	173017469	1000	+	.	transcript_id "STRG.35187.1"; gene_id "STRG.35187";
5A	StringTie	exon	173017539	173017625	1000	+	.	transcript_id "STRG.35187.1"; gene_id "STRG.35187";
5A	StringTie	exon	173018460	173018996	1000	+	.	transcript_id "STRG.35187.1"; gene_id "STRG.35187";
5A	StringTie	transcript	172989283	173018996	1000	+	.	transcript_id "STRG.35187.2"; gene_id "STRG.35187"
5A	StringTie	exon	172989283	172989596	1000	+	.	transcript_id "STRG.35187.2"; gene_id "STRG.35187";
5A	StringTie	exon	172989742	172989814	1000	+	.	transcript_id "STRG.35187.2"; gene_id "STRG.35187";
5A	StringTie	exon	172989958	172990108	1000	+	.	transcript_id "STRG.35187.2"; gene_id "STRG.35187";
5A	StringTie	exon	172990214	172990371	1000	+	.	transcript_id "STRG.35187.2"; gene_id "STRG.35187";
5A	StringTie	exon	172991471	172991736	1000	+	.	transcript_id "STRG.35187.2"; gene_id "STRG.35187";
5A	StringTie	exon	172991829	172992047	1000	+	.	transcript_id "STRG.35187.2"; gene_id "STRG.35187";
5A	StringTie	exon	172992113	172992221	1000	+	.	transcript_id "STRG.35187.2"; gene_id "STRG.35187";
5A	StringTie	exon	172992306	172992421	1000	+	.	transcript_id "STRG.35187.2"; gene_id "STRG.35187";
5A	StringTie	exon	172993568	172993666	1000	+	.	transcript_id "STRG.35187.2"; gene_id "STRG.35187";
5A	StringTie	exon	172999706	172999815	1000	+	.	transcript_id "STRG.35187.2"; gene_id "STRG.35187";
5A	StringTie	exon	173000126	173000200	1000	+	.	transcript_id "STRG.35187.2"; gene_id "STRG.35187";
5A	StringTie	exon	173001652	173001730	1000	+	.	transcript_id "STRG.35187.2"; gene_id "STRG.35187";
5A	StringTie	exon	173001853	173001999	1000	+	.	transcript_id "STRG.35187.2"; gene_id "STRG.35187";
5A	StringTie	exon	173002085	173002165	1000	+	.	transcript_id "STRG.35187.2"; gene_id "STRG.35187";
5A	StringTie	exon	173002256	173002375	1000	+	.	transcript_id "STRG.35187.2"; gene_id "STRG.35187";
5A	StringTie	exon	173003735	173003857	1000	+	.	transcript_id "STRG.35187.2"; gene_id "STRG.35187";
5A	StringTie	exon	173004431	173004508	1000	+	.	transcript_id "STRG.35187.2"; gene_id "STRG.35187";
5A	StringTie	exon	173004616	173004704	1000	+	.	transcript_id "STRG.35187.2"; gene_id "STRG.35187";
5A	StringTie	exon	173004780	173004888	1000	+	.	transcript_id "STRG.35187.2"; gene_id "STRG.35187";
5A	StringTie	exon	173005089	173005157	1000	+	.	transcript_id "STRG.35187.2"; gene_id "STRG.35187";
5A	StringTie	exon	173005257	173005367	1000	+	.	transcript_id "STRG.35187.2"; gene_id "STRG.35187";
5A	StringTie	exon	173012028	173012083	1000	+	.	transcript_id "STRG.35187.2"; gene_id "STRG.35187";
5A	StringTie	exon	173012171	173012348	1000	+	.	transcript_id "STRG.35187.2"; gene_id "STRG.35187";
5A	StringTie	exon	173012454	173012555	1000	+	.	transcript_id "STRG.35187.2"; gene_id "STRG.35187";
5A	StringTie	exon	173012639	173012710	1000	+	.	transcript_id "STRG.35187.2"; gene_id "STRG.35187";
5A	StringTie	exon	173012872	173012937	1000	+	.	transcript_id "STRG.35187.2"; gene_id "STRG.35187";
5A	StringTie	exon	173013064	173013129	1000	+	.	transcript_id "STRG.35187.2"; gene_id "STRG.35187";
5A	StringTie	exon	173013246	173013329	1000	+	.	transcript_id "STRG.35187.2"; gene_id "STRG.35187";
5A	StringTie	exon	173013444	173013560	1000	+	.	transcript_id "STRG.35187.2"; gene_id "STRG.35187";
5A	StringTie	exon	173017395	173017469	1000	+	.	transcript_id "STRG.35187.2"; gene_id "STRG.35187";
5A	StringTie	exon	173017539	173017625	1000	+	.	transcript_id "STRG.35187.2"; gene_id "STRG.35187";
5A	StringTie	exon	173018460	173018996	1000	+	.	transcript_id "STRG.35187.2"; gene_id "STRG.35187";
5A	StringTie	transcript	174343750	174347593	1000	+	.	transcript_id "STRG.35185.1"; gene_id "STRG.35185"
5A	StringTie	exon	174343750	174344173	1000	+	.	transcript_id "STRG.35185.1"; gene_id "STRG.35185";
5A	StringTie	exon	174346726	174346870	1000	+	.	transcript_id "STRG.35185.1"; gene_id "STRG.35185";
5A	StringTie	exon	174347285	174347593	1000	+	.	transcript_id "STRG.35185.1"; gene_id "STRG.35185";
5A	StringTie	transcript	174543639	174550058	1000	+	.	transcript_id "STRG.35186.1"; gene_id "STRG.35186"
5A	StringTie	exon	174543639	174545458	1000	+	.	transcript_id "STRG.35186.1"; gene_id "STRG.35186";
5A	StringTie	exon	174549562	174549617	1000	+	.	transcript_id "STRG.35186.1"; gene_id "STRG.35186";
5A	StringTie	exon	174549703	174550058	1000	+	.	transcript_id "STRG.35186.1"; gene_id "STRG.35186";
5A	StringTie	transcript	175186889	175223262	1000	+	.	transcript_id "STRG.35188.1"; gene_id "STRG.35188"
5A	StringTie	exon	175186889	175187295	1000	+	.	transcript_id "STRG.35188.1"; gene_id "STRG.35188";
5A	StringTie	exon	175187374	175187449	1000	+	.	transcript_id "STRG.35188.1"; gene_id "STRG.35188";
5A	StringTie	exon	175188531	175188736	1000	+	.	transcript_id "STRG.35188.1"; gene_id "STRG.35188";
5A	StringTie	exon	175188849	175188935	1000	+	.	transcript_id "STRG.35188.1"; gene_id "STRG.35188";
5A	StringTie	exon	175189016	175189108	1000	+	.	transcript_id "STRG.35188.1"; gene_id "STRG.35188";
5A	StringTie	exon	175199352	175199506	1000	+	.	transcript_id "STRG.35188.1"; gene_id "STRG.35188";
5A	StringTie	exon	175199640	175199724	1000	+	.	transcript_id "STRG.35188.1"; gene_id "STRG.35188";
5A	StringTie	exon	175199794	175199880	1000	+	.	transcript_id "STRG.35188.1"; gene_id "STRG.35188";
5A	StringTie	exon	175199956	175200075	1000	+	.	transcript_id "STRG.35188.1"; gene_id "STRG.35188";
5A	StringTie	exon	175201016	175201117	1000	+	.	transcript_id "STRG.35188.1"; gene_id "STRG.35188";
5A	StringTie	exon	175201196	175201364	1000	+	.	transcript_id "STRG.35188.1"; gene_id "STRG.35188";
5A	StringTie	exon	175203625	175203710	1000	+	.	transcript_id "STRG.35188.1"; gene_id "STRG.35188";
5A	StringTie	exon	175222898	175223262	1000	+	.	transcript_id "STRG.35188.1"; gene_id "STRG.35188";
5A	StringTie	transcript	175186889	175223262	1000	+	.	transcript_id "STRG.35188.2"; gene_id "STRG.35188"
5A	StringTie	exon	175186889	175187295	1000	+	.	transcript_id "STRG.35188.2"; gene_id "STRG.35188";
5A	StringTie	exon	175187374	175187449	1000	+	.	transcript_id "STRG.35188.2"; gene_id "STRG.35188";
5A	StringTie	exon	175188531	175188736	1000	+	.	transcript_id "STRG.35188.2"; gene_id "STRG.35188";
5A	StringTie	exon	175188849	175188935	1000	+	.	transcript_id "STRG.35188.2"; gene_id "STRG.35188";
5A	StringTie	exon	175189016	175189108	1000	+	.	transcript_id "STRG.35188.2"; gene_id "STRG.35188";
5A	StringTie	exon	175199352	175199506	1000	+	.	transcript_id "STRG.35188.2"; gene_id "STRG.35188";
5A	StringTie	exon	175199640	175199724	1000	+	.	transcript_id "STRG.35188.2"; gene_id "STRG.35188";
5A	StringTie	exon	175199794	175199880	1000	+	.	transcript_id "STRG.35188.2"; gene_id "STRG.35188";
5A	StringTie	exon	175199956	175200075	1000	+	.	transcript_id "STRG.35188.2"; gene_id "STRG.35188";
5A	StringTie	exon	175201016	175201117	1000	+	.	transcript_id "STRG.35188.2"; gene_id "STRG.35188";
5A	StringTie	exon	175201196	175201364	1000	+	.	transcript_id "STRG.35188.2"; gene_id "STRG.35188";
5A	StringTie	exon	175222898	175223262	1000	+	.	transcript_id "STRG.35188.2"; gene_id "STRG.35188";
5A	StringTie	transcript	175186889	175223262	1000	+	.	transcript_id "STRG.35188.3"; gene_id "STRG.35188"
5A	StringTie	exon	175186889	175187295	1000	+	.	transcript_id "STRG.35188.3"; gene_id "STRG.35188";
5A	StringTie	exon	175187374	175187449	1000	+	.	transcript_id "STRG.35188.3"; gene_id "STRG.35188";
5A	StringTie	exon	175188531	175188736	1000	+	.	transcript_id "STRG.35188.3"; gene_id "STRG.35188";
5A	StringTie	exon	175188849	175188935	1000	+	.	transcript_id "STRG.35188.3"; gene_id "STRG.35188";
5A	StringTie	exon	175189016	175189108	1000	+	.	transcript_id "STRG.35188.3"; gene_id "STRG.35188";
5A	StringTie	exon	175199352	175199506	1000	+	.	transcript_id "STRG.35188.3"; gene_id "STRG.35188";
5A	StringTie	exon	175199640	175199724	1000	+	.	transcript_id "STRG.35188.3"; gene_id "STRG.35188";
5A	StringTie	exon	175199794	175199880	1000	+	.	transcript_id "STRG.35188.3"; gene_id "STRG.35188";
5A	StringTie	exon	175199956	175200075	1000	+	.	transcript_id "STRG.35188.3"; gene_id "STRG.35188";
5A	StringTie	exon	175201016	175201117	1000	+	.	transcript_id "STRG.35188.3"; gene_id "STRG.35188";
5A	StringTie	exon	175201196	175201364	1000	+	.	transcript_id "STRG.35188.3"; gene_id "STRG.35188";
5A	StringTie	exon	175203625	175203710	1000	+	.	transcript_id "STRG.35188.3"; gene_id "STRG.35188";
5A	StringTie	exon	175203825	175203875	1000	+	.	transcript_id "STRG.35188.3"; gene_id "STRG.35188";
5A	StringTie	exon	175222898	175223262	1000	+	.	transcript_id "STRG.35188.3"; gene_id "STRG.35188";
5A	StringTie	transcript	176472290	176480846	1000	+	.	transcript_id "STRG.35189.1"; gene_id "STRG.35189"
5A	StringTie	exon	176472290	176472967	1000	+	.	transcript_id "STRG.35189.1"; gene_id "STRG.35189";
5A	StringTie	exon	176473853	176474105	1000	+	.	transcript_id "STRG.35189.1"; gene_id "STRG.35189";
5A	StringTie	exon	176474742	176474821	1000	+	.	transcript_id "STRG.35189.1"; gene_id "STRG.35189";
5A	StringTie	exon	176477652	176477794	1000	+	.	transcript_id "STRG.35189.1"; gene_id "STRG.35189";
5A	StringTie	exon	176477881	176477979	1000	+	.	transcript_id "STRG.35189.1"; gene_id "STRG.35189";
5A	StringTie	exon	176478099	176478288	1000	+	.	transcript_id "STRG.35189.1"; gene_id "STRG.35189";
5A	StringTie	exon	176478686	176479084	1000	+	.	transcript_id "STRG.35189.1"; gene_id "STRG.35189";
5A	StringTie	exon	176480056	176480846	1000	+	.	transcript_id "STRG.35189.1"; gene_id "STRG.35189";
5A	StringTie	transcript	176782657	176812676	1000	-	.	transcript_id "STRG.35191.1"; gene_id "STRG.35191"
5A	StringTie	exon	176782657	176783814	1000	-	.	transcript_id "STRG.35191.1"; gene_id "STRG.35191";
5A	StringTie	exon	176783907	176783990	1000	-	.	transcript_id "STRG.35191.1"; gene_id "STRG.35191";
5A	StringTie	exon	176784077	176784175	1000	-	.	transcript_id "STRG.35191.1"; gene_id "STRG.35191";
5A	StringTie	exon	176784831	176784889	1000	-	.	transcript_id "STRG.35191.1"; gene_id "STRG.35191";
5A	StringTie	exon	176786755	176786839	1000	-	.	transcript_id "STRG.35191.1"; gene_id "STRG.35191";
5A	StringTie	exon	176786918	176787015	1000	-	.	transcript_id "STRG.35191.1"; gene_id "STRG.35191";
5A	StringTie	exon	176790807	176790953	1000	-	.	transcript_id "STRG.35191.1"; gene_id "STRG.35191";
5A	StringTie	exon	176791026	176791118	1000	-	.	transcript_id "STRG.35191.1"; gene_id "STRG.35191";
5A	StringTie	exon	176791232	176791360	1000	-	.	transcript_id "STRG.35191.1"; gene_id "STRG.35191";
5A	StringTie	exon	176791449	176791502	1000	-	.	transcript_id "STRG.35191.1"; gene_id "STRG.35191";
5A	StringTie	exon	176791814	176791990	1000	-	.	transcript_id "STRG.35191.1"; gene_id "STRG.35191";
5A	StringTie	exon	176792062	176792147	1000	-	.	transcript_id "STRG.35191.1"; gene_id "STRG.35191";
5A	StringTie	exon	176803527	176803617	1000	-	.	transcript_id "STRG.35191.1"; gene_id "STRG.35191";
5A	StringTie	exon	176803715	176803813	1000	-	.	transcript_id "STRG.35191.1"; gene_id "STRG.35191";
5A	StringTie	exon	176803897	176803973	1000	-	.	transcript_id "STRG.35191.1"; gene_id "STRG.35191";
5A	StringTie	exon	176804243	176804411	1000	-	.	transcript_id "STRG.35191.1"; gene_id "STRG.35191";
5A	StringTie	exon	176805086	176805177	1000	-	.	transcript_id "STRG.35191.1"; gene_id "STRG.35191";
5A	StringTie	exon	176805264	176805377	1000	-	.	transcript_id "STRG.35191.1"; gene_id "STRG.35191";
5A	StringTie	exon	176806178	176806283	1000	-	.	transcript_id "STRG.35191.1"; gene_id "STRG.35191";
5A	StringTie	exon	176806363	176806413	1000	-	.	transcript_id "STRG.35191.1"; gene_id "STRG.35191";
5A	StringTie	exon	176806539	176806640	1000	-	.	transcript_id "STRG.35191.1"; gene_id "STRG.35191";
5A	StringTie	exon	176812060	176812134	1000	-	.	transcript_id "STRG.35191.1"; gene_id "STRG.35191";
5A	StringTie	exon	176812248	176812445	1000	-	.	transcript_id "STRG.35191.1"; gene_id "STRG.35191";
5A	StringTie	exon	176812520	176812676	1000	-	.	transcript_id "STRG.35191.1"; gene_id "STRG.35191";
5A	StringTie	transcript	178029745	178035102	1000	+	.	transcript_id "STRG.35190.1"; gene_id "STRG.35190"
5A	StringTie	exon	178029745	178029978	1000	+	.	transcript_id "STRG.35190.1"; gene_id "STRG.35190";
5A	StringTie	exon	178030514	178031646	1000	+	.	transcript_id "STRG.35190.1"; gene_id "STRG.35190";
5A	StringTie	exon	178031761	178032136	1000	+	.	transcript_id "STRG.35190.1"; gene_id "STRG.35190";
5A	StringTie	exon	178032241	178032317	1000	+	.	transcript_id "STRG.35190.1"; gene_id "STRG.35190";
5A	StringTie	exon	178032552	178032671	1000	+	.	transcript_id "STRG.35190.1"; gene_id "STRG.35190";
5A	StringTie	exon	178032752	178032916	1000	+	.	transcript_id "STRG.35190.1"; gene_id "STRG.35190";
5A	StringTie	exon	178033068	178033205	1000	+	.	transcript_id "STRG.35190.1"; gene_id "STRG.35190";
5A	StringTie	exon	178034115	178035102	1000	+	.	transcript_id "STRG.35190.1"; gene_id "STRG.35190";
5A	StringTie	transcript	178660145	178663622	1000	+	.	transcript_id "STRG.35192.1"; gene_id "STRG.35192"
5A	StringTie	exon	178660145	178660547	1000	+	.	transcript_id "STRG.35192.1"; gene_id "STRG.35192";
5A	StringTie	exon	178661185	178661318	1000	+	.	transcript_id "STRG.35192.1"; gene_id "STRG.35192";
5A	StringTie	exon	178661455	178661589	1000	+	.	transcript_id "STRG.35192.1"; gene_id "STRG.35192";
5A	StringTie	exon	178661916	178663622	1000	+	.	transcript_id "STRG.35192.1"; gene_id "STRG.35192";
5A	StringTie	transcript	179813860	179843078	1000	-	.	transcript_id "STRG.35194.1"; gene_id "STRG.35194"
5A	StringTie	exon	179813860	179814285	1000	-	.	transcript_id "STRG.35194.1"; gene_id "STRG.35194";
5A	StringTie	exon	179814361	179814392	1000	-	.	transcript_id "STRG.35194.1"; gene_id "STRG.35194";
5A	StringTie	exon	179814474	179814562	1000	-	.	transcript_id "STRG.35194.1"; gene_id "STRG.35194";
5A	StringTie	exon	179814681	179814860	1000	-	.	transcript_id "STRG.35194.1"; gene_id "STRG.35194";
5A	StringTie	exon	179814941	179815086	1000	-	.	transcript_id "STRG.35194.1"; gene_id "STRG.35194";
5A	StringTie	exon	179815190	179815354	1000	-	.	transcript_id "STRG.35194.1"; gene_id "STRG.35194";
5A	StringTie	exon	179815496	179815634	1000	-	.	transcript_id "STRG.35194.1"; gene_id "STRG.35194";
5A	StringTie	exon	179818724	179818801	1000	-	.	transcript_id "STRG.35194.1"; gene_id "STRG.35194";
5A	StringTie	exon	179821146	179821251	1000	-	.	transcript_id "STRG.35194.1"; gene_id "STRG.35194";
5A	StringTie	exon	179821602	179821687	1000	-	.	transcript_id "STRG.35194.1"; gene_id "STRG.35194";
5A	StringTie	exon	179822232	179822315	1000	-	.	transcript_id "STRG.35194.1"; gene_id "STRG.35194";
5A	StringTie	exon	179822411	179822482	1000	-	.	transcript_id "STRG.35194.1"; gene_id "STRG.35194";
5A	StringTie	exon	179822599	179822675	1000	-	.	transcript_id "STRG.35194.1"; gene_id "STRG.35194";
5A	StringTie	exon	179823440	179823494	1000	-	.	transcript_id "STRG.35194.1"; gene_id "STRG.35194";
5A	StringTie	exon	179823718	179823810	1000	-	.	transcript_id "STRG.35194.1"; gene_id "STRG.35194";
5A	StringTie	exon	179823937	179824014	1000	-	.	transcript_id "STRG.35194.1"; gene_id "STRG.35194";
5A	StringTie	exon	179824657	179824737	1000	-	.	transcript_id "STRG.35194.1"; gene_id "STRG.35194";
5A	StringTie	exon	179837625	179837744	1000	-	.	transcript_id "STRG.35194.1"; gene_id "STRG.35194";
5A	StringTie	exon	179838480	179838607	1000	-	.	transcript_id "STRG.35194.1"; gene_id "STRG.35194";
5A	StringTie	exon	179838908	179839019	1000	-	.	transcript_id "STRG.35194.1"; gene_id "STRG.35194";
5A	StringTie	exon	179840456	179840554	1000	-	.	transcript_id "STRG.35194.1"; gene_id "STRG.35194";
5A	StringTie	exon	179840635	179840709	1000	-	.	transcript_id "STRG.35194.1"; gene_id "STRG.35194";
5A	StringTie	exon	179840832	179841047	1000	-	.	transcript_id "STRG.35194.1"; gene_id "STRG.35194";
5A	StringTie	exon	179842166	179843078	1000	-	.	transcript_id "STRG.35194.1"; gene_id "STRG.35194";
5A	StringTie	transcript	179813860	179843078	1000	-	.	transcript_id "STRG.35194.2"; gene_id "STRG.35194"
5A	StringTie	exon	179813860	179814285	1000	-	.	transcript_id "STRG.35194.2"; gene_id "STRG.35194";
5A	StringTie	exon	179814361	179814392	1000	-	.	transcript_id "STRG.35194.2"; gene_id "STRG.35194";
5A	StringTie	exon	179814474	179814562	1000	-	.	transcript_id "STRG.35194.2"; gene_id "STRG.35194";
5A	StringTie	exon	179814681	179814860	1000	-	.	transcript_id "STRG.35194.2"; gene_id "STRG.35194";
5A	StringTie	exon	179814941	179815086	1000	-	.	transcript_id "STRG.35194.2"; gene_id "STRG.35194";
5A	StringTie	exon	179815190	179815354	1000	-	.	transcript_id "STRG.35194.2"; gene_id "STRG.35194";
5A	StringTie	exon	179815496	179815634	1000	-	.	transcript_id "STRG.35194.2"; gene_id "STRG.35194";
5A	StringTie	exon	179818724	179818801	1000	-	.	transcript_id "STRG.35194.2"; gene_id "STRG.35194";
5A	StringTie	exon	179821146	179821251	1000	-	.	transcript_id "STRG.35194.2"; gene_id "STRG.35194";
5A	StringTie	exon	179821602	179821687	1000	-	.	transcript_id "STRG.35194.2"; gene_id "STRG.35194";
5A	StringTie	exon	179822232	179822315	1000	-	.	transcript_id "STRG.35194.2"; gene_id "STRG.35194";
5A	StringTie	exon	179822411	179822482	1000	-	.	transcript_id "STRG.35194.2"; gene_id "STRG.35194";
5A	StringTie	exon	179822599	179822675	1000	-	.	transcript_id "STRG.35194.2"; gene_id "STRG.35194";
5A	StringTie	exon	179823440	179823494	1000	-	.	transcript_id "STRG.35194.2"; gene_id "STRG.35194";
5A	StringTie	exon	179823718	179823810	1000	-	.	transcript_id "STRG.35194.2"; gene_id "STRG.35194";
5A	StringTie	exon	179823937	179824014	1000	-	.	transcript_id "STRG.35194.2"; gene_id "STRG.35194";
5A	StringTie	exon	179824657	179824737	1000	-	.	transcript_id "STRG.35194.2"; gene_id "STRG.35194";
5A	StringTie	exon	179837625	179837744	1000	-	.	transcript_id "STRG.35194.2"; gene_id "STRG.35194";
5A	StringTie	exon	179838480	179838607	1000	-	.	transcript_id "STRG.35194.2"; gene_id "STRG.35194";
5A	StringTie	exon	179838908	179839019	1000	-	.	transcript_id "STRG.35194.2"; gene_id "STRG.35194";
5A	StringTie	exon	179840456	179840554	1000	-	.	transcript_id "STRG.35194.2"; gene_id "STRG.35194";
5A	StringTie	exon	179840635	179840709	1000	-	.	transcript_id "STRG.35194.2"; gene_id "STRG.35194";
5A	StringTie	exon	179840832	179841047	1000	-	.	transcript_id "STRG.35194.2"; gene_id "STRG.35194";
5A	StringTie	exon	179841165	179841202	1000	-	.	transcript_id "STRG.35194.2"; gene_id "STRG.35194";
5A	StringTie	exon	179842166	179843078	1000	-	.	transcript_id "STRG.35194.2"; gene_id "STRG.35194";
5A	StringTie	transcript	180593548	180595179	1000	-	.	transcript_id "STRG.35193.1"; gene_id "STRG.35193"
5A	StringTie	exon	180593548	180595179	1000	-	.	transcript_id "STRG.35193.1"; gene_id "STRG.35193";
5A	StringTie	transcript	182377329	182391855	1000	-	.	transcript_id "STRG.35200.1"; gene_id "STRG.35200"
5A	StringTie	exon	182377329	182377816	1000	-	.	transcript_id "STRG.35200.1"; gene_id "STRG.35200";
5A	StringTie	exon	182377898	182378156	1000	-	.	transcript_id "STRG.35200.1"; gene_id "STRG.35200";
5A	StringTie	exon	182378245	182378408	1000	-	.	transcript_id "STRG.35200.1"; gene_id "STRG.35200";
5A	StringTie	exon	182378485	182378565	1000	-	.	transcript_id "STRG.35200.1"; gene_id "STRG.35200";
5A	StringTie	exon	182378674	182378876	1000	-	.	transcript_id "STRG.35200.1"; gene_id "STRG.35200";
5A	StringTie	exon	182379064	182379246	1000	-	.	transcript_id "STRG.35200.1"; gene_id "STRG.35200";
5A	StringTie	exon	182380289	182380538	1000	-	.	transcript_id "STRG.35200.1"; gene_id "STRG.35200";
5A	StringTie	exon	182382321	182382443	1000	-	.	transcript_id "STRG.35200.1"; gene_id "STRG.35200";
5A	StringTie	exon	182382515	182391855	1000	-	.	transcript_id "STRG.35200.1"; gene_id "STRG.35200";
5A	StringTie	transcript	182377329	182407809	1000	-	.	transcript_id "STRG.35200.2"; gene_id "STRG.35200"
5A	StringTie	exon	182377329	182377816	1000	-	.	transcript_id "STRG.35200.2"; gene_id "STRG.35200";
5A	StringTie	exon	182377898	182378156	1000	-	.	transcript_id "STRG.35200.2"; gene_id "STRG.35200";
5A	StringTie	exon	182378245	182378408	1000	-	.	transcript_id "STRG.35200.2"; gene_id "STRG.35200";
5A	StringTie	exon	182378485	182378565	1000	-	.	transcript_id "STRG.35200.2"; gene_id "STRG.35200";
5A	StringTie	exon	182378674	182378876	1000	-	.	transcript_id "STRG.35200.2"; gene_id "STRG.35200";
5A	StringTie	exon	182379064	182379246	1000	-	.	transcript_id "STRG.35200.2"; gene_id "STRG.35200";
5A	StringTie	exon	182380289	182380538	1000	-	.	transcript_id "STRG.35200.2"; gene_id "STRG.35200";
5A	StringTie	exon	182382321	182382443	1000	-	.	transcript_id "STRG.35200.2"; gene_id "STRG.35200";
5A	StringTie	exon	182382515	182382852	1000	-	.	transcript_id "STRG.35200.2"; gene_id "STRG.35200";
5A	StringTie	exon	182393048	182393102	1000	-	.	transcript_id "STRG.35200.2"; gene_id "STRG.35200";
5A	StringTie	exon	182406897	182407809	1000	-	.	transcript_id "STRG.35200.2"; gene_id "STRG.35200";
5A	StringTie	transcript	182392757	182407809	1000	-	.	transcript_id "STRG.35200.3"; gene_id "STRG.35200"
5A	StringTie	exon	182392757	182393102	1000	-	.	transcript_id "STRG.35200.3"; gene_id "STRG.35200";
5A	StringTie	exon	182406897	182407809	1000	-	.	transcript_id "STRG.35200.3"; gene_id "STRG.35200";
5A	StringTie	transcript	182394856	182406389	1000	+	.	transcript_id "STRG.35201.1"; gene_id "STRG.35201"
5A	StringTie	exon	182394856	182395389	1000	+	.	transcript_id "STRG.35201.1"; gene_id "STRG.35201";
5A	StringTie	exon	182405318	182406389	1000	+	.	transcript_id "STRG.35201.1"; gene_id "STRG.35201";
5A	StringTie	transcript	183027074	183031453	1000	+	.	transcript_id "STRG.35195.1"; gene_id "STRG.35195"
5A	StringTie	exon	183027074	183027117	1000	+	.	transcript_id "STRG.35195.1"; gene_id "STRG.35195";
5A	StringTie	exon	183027931	183029652	1000	+	.	transcript_id "STRG.35195.1"; gene_id "STRG.35195";
5A	StringTie	exon	183030120	183031453	1000	+	.	transcript_id "STRG.35195.1"; gene_id "STRG.35195";
5A	StringTie	transcript	183027211	183031453	1000	+	.	transcript_id "STRG.35195.2"; gene_id "STRG.35195"
5A	StringTie	exon	183027211	183027347	1000	+	.	transcript_id "STRG.35195.2"; gene_id "STRG.35195";
5A	StringTie	exon	183027931	183029652	1000	+	.	transcript_id "STRG.35195.2"; gene_id "STRG.35195";
5A	StringTie	exon	183030120	183031453	1000	+	.	transcript_id "STRG.35195.2"; gene_id "STRG.35195";
5A	StringTie	transcript	183434981	183439026	1000	-	.	transcript_id "STRG.35196.1"; gene_id "STRG.35196"
5A	StringTie	exon	183434981	183435419	1000	-	.	transcript_id "STRG.35196.1"; gene_id "STRG.35196";
5A	StringTie	exon	183435509	183435645	1000	-	.	transcript_id "STRG.35196.1"; gene_id "STRG.35196";
5A	StringTie	exon	183435754	183435885	1000	-	.	transcript_id "STRG.35196.1"; gene_id "STRG.35196";
5A	StringTie	exon	183435975	183437628	1000	-	.	transcript_id "STRG.35196.1"; gene_id "STRG.35196";
5A	StringTie	exon	183438272	183438430	1000	-	.	transcript_id "STRG.35196.1"; gene_id "STRG.35196";
5A	StringTie	exon	183438500	183439026	1000	-	.	transcript_id "STRG.35196.1"; gene_id "STRG.35196";
5A	StringTie	transcript	183434981	183439026	1000	-	.	transcript_id "STRG.35196.2"; gene_id "STRG.35196"
5A	StringTie	exon	183434981	183435419	1000	-	.	transcript_id "STRG.35196.2"; gene_id "STRG.35196";
5A	StringTie	exon	183435509	183435645	1000	-	.	transcript_id "STRG.35196.2"; gene_id "STRG.35196";
5A	StringTie	exon	183435754	183435885	1000	-	.	transcript_id "STRG.35196.2"; gene_id "STRG.35196";
5A	StringTie	exon	183435975	183436159	1000	-	.	transcript_id "STRG.35196.2"; gene_id "STRG.35196";
5A	StringTie	exon	183437508	183437628	1000	-	.	transcript_id "STRG.35196.2"; gene_id "STRG.35196";
5A	StringTie	exon	183438272	183438430	1000	-	.	transcript_id "STRG.35196.2"; gene_id "STRG.35196";
5A	StringTie	exon	183438500	183439026	1000	-	.	transcript_id "STRG.35196.2"; gene_id "STRG.35196";
5A	StringTie	transcript	183435509	183437507	1000	-	.	transcript_id "STRG.35196.3"; gene_id "STRG.35196"
5A	StringTie	exon	183435509	183435885	1000	-	.	transcript_id "STRG.35196.3"; gene_id "STRG.35196";
5A	StringTie	exon	183435975	183437507	1000	-	.	transcript_id "STRG.35196.3"; gene_id "STRG.35196";
5A	StringTie	transcript	183449291	183453263	1000	+	.	transcript_id "STRG.35197.1"; gene_id "STRG.35197"
5A	StringTie	exon	183449291	183449779	1000	+	.	transcript_id "STRG.35197.1"; gene_id "STRG.35197";
5A	StringTie	exon	183451798	183451839	1000	+	.	transcript_id "STRG.35197.1"; gene_id "STRG.35197";
5A	StringTie	exon	183451957	183451998	1000	+	.	transcript_id "STRG.35197.1"; gene_id "STRG.35197";
5A	StringTie	exon	183452771	183453263	1000	+	.	transcript_id "STRG.35197.1"; gene_id "STRG.35197";
5A	StringTie	transcript	183449291	183453263	1000	+	.	transcript_id "STRG.35197.2"; gene_id "STRG.35197"
5A	StringTie	exon	183449291	183451839	1000	+	.	transcript_id "STRG.35197.2"; gene_id "STRG.35197";
5A	StringTie	exon	183451957	183451998	1000	+	.	transcript_id "STRG.35197.2"; gene_id "STRG.35197";
5A	StringTie	exon	183452771	183453263	1000	+	.	transcript_id "STRG.35197.2"; gene_id "STRG.35197";
5A	StringTie	transcript	185468095	185471202	1000	-	.	transcript_id "STRG.35198.1"; gene_id "STRG.35198"
5A	StringTie	exon	185468095	185468785	1000	-	.	transcript_id "STRG.35198.1"; gene_id "STRG.35198";
5A	StringTie	exon	185469478	185469692	1000	-	.	transcript_id "STRG.35198.1"; gene_id "STRG.35198";
5A	StringTie	exon	185469783	185469939	1000	-	.	transcript_id "STRG.35198.1"; gene_id "STRG.35198";
5A	StringTie	exon	185470902	185471202	1000	-	.	transcript_id "STRG.35198.1"; gene_id "STRG.35198";
5A	StringTie	transcript	185468095	185471202	1000	-	.	transcript_id "STRG.35198.2"; gene_id "STRG.35198"
5A	StringTie	exon	185468095	185468785	1000	-	.	transcript_id "STRG.35198.2"; gene_id "STRG.35198";
5A	StringTie	exon	185469478	185469692	1000	-	.	transcript_id "STRG.35198.2"; gene_id "STRG.35198";
5A	StringTie	exon	185469783	185471202	1000	-	.	transcript_id "STRG.35198.2"; gene_id "STRG.35198";
5A	StringTie	transcript	185469334	185471202	1000	-	.	transcript_id "STRG.35198.3"; gene_id "STRG.35198"
5A	StringTie	exon	185469334	185469692	1000	-	.	transcript_id "STRG.35198.3"; gene_id "STRG.35198";
5A	StringTie	exon	185469783	185469939	1000	-	.	transcript_id "STRG.35198.3"; gene_id "STRG.35198";
5A	StringTie	exon	185470902	185471202	1000	-	.	transcript_id "STRG.35198.3"; gene_id "STRG.35198";
5A	StringTie	transcript	185469334	185471202	1000	-	.	transcript_id "STRG.35198.4"; gene_id "STRG.35198"
5A	StringTie	exon	185469334	185469692	1000	-	.	transcript_id "STRG.35198.4"; gene_id "STRG.35198";
5A	StringTie	exon	185469783	185471202	1000	-	.	transcript_id "STRG.35198.4"; gene_id "STRG.35198";
5A	StringTie	transcript	186060282	186063435	1000	+	.	transcript_id "STRG.35199.1"; gene_id "STRG.35199"
5A	StringTie	exon	186060282	186060545	1000	+	.	transcript_id "STRG.35199.1"; gene_id "STRG.35199";
5A	StringTie	exon	186062499	186063435	1000	+	.	transcript_id "STRG.35199.1"; gene_id "STRG.35199";
5A	StringTie	transcript	186269091	186275160	1000	-	.	transcript_id "STRG.35203.1"; gene_id "STRG.35203"
5A	StringTie	exon	186269091	186269680	1000	-	.	transcript_id "STRG.35203.1"; gene_id "STRG.35203";
5A	StringTie	exon	186269938	186270202	1000	-	.	transcript_id "STRG.35203.1"; gene_id "STRG.35203";
5A	StringTie	exon	186270285	186270477	1000	-	.	transcript_id "STRG.35203.1"; gene_id "STRG.35203";
5A	StringTie	exon	186270562	186270642	1000	-	.	transcript_id "STRG.35203.1"; gene_id "STRG.35203";
5A	StringTie	exon	186270725	186270850	1000	-	.	transcript_id "STRG.35203.1"; gene_id "STRG.35203";
5A	StringTie	exon	186271223	186271373	1000	-	.	transcript_id "STRG.35203.1"; gene_id "STRG.35203";
5A	StringTie	exon	186271476	186271623	1000	-	.	transcript_id "STRG.35203.1"; gene_id "STRG.35203";
5A	StringTie	exon	186274728	186275160	1000	-	.	transcript_id "STRG.35203.1"; gene_id "STRG.35203";
5A	StringTie	transcript	186647062	186658326	1000	-	.	transcript_id "STRG.35202.1"; gene_id "STRG.35202"
5A	StringTie	exon	186647062	186648501	1000	-	.	transcript_id "STRG.35202.1"; gene_id "STRG.35202";
5A	StringTie	exon	186648619	186648753	1000	-	.	transcript_id "STRG.35202.1"; gene_id "STRG.35202";
5A	StringTie	exon	186657820	186658326	1000	-	.	transcript_id "STRG.35202.1"; gene_id "STRG.35202";
5A	StringTie	transcript	186647062	186658326	1000	-	.	transcript_id "STRG.35202.2"; gene_id "STRG.35202"
5A	StringTie	exon	186647062	186647596	1000	-	.	transcript_id "STRG.35202.2"; gene_id "STRG.35202";
5A	StringTie	exon	186648297	186648501	1000	-	.	transcript_id "STRG.35202.2"; gene_id "STRG.35202";
5A	StringTie	exon	186648619	186648753	1000	-	.	transcript_id "STRG.35202.2"; gene_id "STRG.35202";
5A	StringTie	exon	186657820	186658326	1000	-	.	transcript_id "STRG.35202.2"; gene_id "STRG.35202";
5A	StringTie	transcript	187680796	187687328	1000	-	.	transcript_id "STRG.35204.1"; gene_id "STRG.35204"
5A	StringTie	exon	187680796	187681596	1000	-	.	transcript_id "STRG.35204.1"; gene_id "STRG.35204";
5A	StringTie	exon	187681683	187681767	1000	-	.	transcript_id "STRG.35204.1"; gene_id "STRG.35204";
5A	StringTie	exon	187686154	187686230	1000	-	.	transcript_id "STRG.35204.1"; gene_id "STRG.35204";
5A	StringTie	exon	187687143	187687328	1000	-	.	transcript_id "STRG.35204.1"; gene_id "STRG.35204";
5A	StringTie	transcript	191009941	191014179	1000	+	.	transcript_id "STRG.35205.1"; gene_id "STRG.35205"
5A	StringTie	exon	191009941	191010517	1000	+	.	transcript_id "STRG.35205.1"; gene_id "STRG.35205";
5A	StringTie	exon	191011257	191011360	1000	+	.	transcript_id "STRG.35205.1"; gene_id "STRG.35205";
5A	StringTie	exon	191012162	191012467	1000	+	.	transcript_id "STRG.35205.1"; gene_id "STRG.35205";
5A	StringTie	exon	191012558	191012743	1000	+	.	transcript_id "STRG.35205.1"; gene_id "STRG.35205";
5A	StringTie	exon	191013161	191013421	1000	+	.	transcript_id "STRG.35205.1"; gene_id "STRG.35205";
5A	StringTie	exon	191013532	191014179	1000	+	.	transcript_id "STRG.35205.1"; gene_id "STRG.35205";
5A	StringTie	transcript	193081346	193086045	1000	+	.	transcript_id "STRG.35206.1"; gene_id "STRG.35206"
5A	StringTie	exon	193081346	193082495	1000	+	.	transcript_id "STRG.35206.1"; gene_id "STRG.35206";
5A	StringTie	exon	193083859	193084002	1000	+	.	transcript_id "STRG.35206.1"; gene_id "STRG.35206";
5A	StringTie	exon	193084108	193084260	1000	+	.	transcript_id "STRG.35206.1"; gene_id "STRG.35206";
5A	StringTie	exon	193084409	193084524	1000	+	.	transcript_id "STRG.35206.1"; gene_id "STRG.35206";
5A	StringTie	exon	193084993	193085160	1000	+	.	transcript_id "STRG.35206.1"; gene_id "STRG.35206";
5A	StringTie	exon	193085259	193085483	1000	+	.	transcript_id "STRG.35206.1"; gene_id "STRG.35206";
5A	StringTie	exon	193085576	193086045	1000	+	.	transcript_id "STRG.35206.1"; gene_id "STRG.35206";
5A	StringTie	transcript	193138683	193140358	1000	+	.	transcript_id "STRG.35211.1"; gene_id "STRG.35211"
5A	StringTie	exon	193138683	193138901	1000	+	.	transcript_id "STRG.35211.1"; gene_id "STRG.35211";
5A	StringTie	exon	193139015	193140358	1000	+	.	transcript_id "STRG.35211.1"; gene_id "STRG.35211";
5A	StringTie	transcript	194497620	194504877	1000	-	.	transcript_id "STRG.35207.1"; gene_id "STRG.35207"
5A	StringTie	exon	194497620	194498693	1000	-	.	transcript_id "STRG.35207.1"; gene_id "STRG.35207";
5A	StringTie	exon	194499158	194499391	1000	-	.	transcript_id "STRG.35207.1"; gene_id "STRG.35207";
5A	StringTie	exon	194499463	194499549	1000	-	.	transcript_id "STRG.35207.1"; gene_id "STRG.35207";
5A	StringTie	exon	194500484	194500568	1000	-	.	transcript_id "STRG.35207.1"; gene_id "STRG.35207";
5A	StringTie	exon	194501213	194501564	1000	-	.	transcript_id "STRG.35207.1"; gene_id "STRG.35207";
5A	StringTie	exon	194504698	194504877	1000	-	.	transcript_id "STRG.35207.1"; gene_id "STRG.35207";
5A	StringTie	transcript	196023678	196027260	1000	+	.	transcript_id "STRG.35210.1"; gene_id "STRG.35210"
5A	StringTie	exon	196023678	196024067	1000	+	.	transcript_id "STRG.35210.1"; gene_id "STRG.35210";
5A	StringTie	exon	196024684	196024745	1000	+	.	transcript_id "STRG.35210.1"; gene_id "STRG.35210";
5A	StringTie	exon	196026047	196026136	1000	+	.	transcript_id "STRG.35210.1"; gene_id "STRG.35210";
5A	StringTie	exon	196026230	196026364	1000	+	.	transcript_id "STRG.35210.1"; gene_id "STRG.35210";
5A	StringTie	exon	196026763	196027260	1000	+	.	transcript_id "STRG.35210.1"; gene_id "STRG.35210";
5A	StringTie	transcript	196023678	196027260	1000	+	.	transcript_id "STRG.35210.2"; gene_id "STRG.35210"
5A	StringTie	exon	196023678	196024094	1000	+	.	transcript_id "STRG.35210.2"; gene_id "STRG.35210";
5A	StringTie	exon	196024684	196024745	1000	+	.	transcript_id "STRG.35210.2"; gene_id "STRG.35210";
5A	StringTie	exon	196026047	196026136	1000	+	.	transcript_id "STRG.35210.2"; gene_id "STRG.35210";
5A	StringTie	exon	196026230	196026364	1000	+	.	transcript_id "STRG.35210.2"; gene_id "STRG.35210";
5A	StringTie	exon	196026763	196027260	1000	+	.	transcript_id "STRG.35210.2"; gene_id "STRG.35210";
5A	StringTie	transcript	196845275	196846295	1000	+	.	transcript_id "STRG.35208.1"; gene_id "STRG.35208"
5A	StringTie	exon	196845275	196845435	1000	+	.	transcript_id "STRG.35208.1"; gene_id "STRG.35208";
5A	StringTie	exon	196845551	196846295	1000	+	.	transcript_id "STRG.35208.1"; gene_id "STRG.35208";
5A	StringTie	transcript	196848723	196852387	1000	-	.	transcript_id "STRG.35209.1"; gene_id "STRG.35209"
5A	StringTie	exon	196848723	196849234	1000	-	.	transcript_id "STRG.35209.1"; gene_id "STRG.35209";
5A	StringTie	exon	196849326	196850952	1000	-	.	transcript_id "STRG.35209.1"; gene_id "STRG.35209";
5A	StringTie	exon	196851137	196851413	1000	-	.	transcript_id "STRG.35209.1"; gene_id "STRG.35209";
5A	StringTie	exon	196851500	196851736	1000	-	.	transcript_id "STRG.35209.1"; gene_id "STRG.35209";
5A	StringTie	exon	196852153	196852387	1000	-	.	transcript_id "STRG.35209.1"; gene_id "STRG.35209";
5A	StringTie	transcript	197732343	197748888	1000	-	.	transcript_id "STRG.35212.1"; gene_id "STRG.35212"
5A	StringTie	exon	197732343	197732798	1000	-	.	transcript_id "STRG.35212.1"; gene_id "STRG.35212";
5A	StringTie	exon	197732890	197732972	1000	-	.	transcript_id "STRG.35212.1"; gene_id "STRG.35212";
5A	StringTie	exon	197733298	197733400	1000	-	.	transcript_id "STRG.35212.1"; gene_id "STRG.35212";
5A	StringTie	exon	197733779	197733871	1000	-	.	transcript_id "STRG.35212.1"; gene_id "STRG.35212";
5A	StringTie	exon	197734113	197734225	1000	-	.	transcript_id "STRG.35212.1"; gene_id "STRG.35212";
5A	StringTie	exon	197747004	197747062	1000	-	.	transcript_id "STRG.35212.1"; gene_id "STRG.35212";
5A	StringTie	exon	197747528	197747656	1000	-	.	transcript_id "STRG.35212.1"; gene_id "STRG.35212";
5A	StringTie	exon	197748041	197748177	1000	-	.	transcript_id "STRG.35212.1"; gene_id "STRG.35212";
5A	StringTie	exon	197748611	197748888	1000	-	.	transcript_id "STRG.35212.1"; gene_id "STRG.35212";
5A	StringTie	transcript	197732343	197748888	1000	-	.	transcript_id "STRG.35212.2"; gene_id "STRG.35212"
5A	StringTie	exon	197732343	197732972	1000	-	.	transcript_id "STRG.35212.2"; gene_id "STRG.35212";
5A	StringTie	exon	197733298	197733400	1000	-	.	transcript_id "STRG.35212.2"; gene_id "STRG.35212";
5A	StringTie	exon	197733779	197733871	1000	-	.	transcript_id "STRG.35212.2"; gene_id "STRG.35212";
5A	StringTie	exon	197734113	197734225	1000	-	.	transcript_id "STRG.35212.2"; gene_id "STRG.35212";
5A	StringTie	exon	197747004	197747062	1000	-	.	transcript_id "STRG.35212.2"; gene_id "STRG.35212";
5A	StringTie	exon	197747528	197747656	1000	-	.	transcript_id "STRG.35212.2"; gene_id "STRG.35212";
5A	StringTie	exon	197748041	197748177	1000	-	.	transcript_id "STRG.35212.2"; gene_id "STRG.35212";
5A	StringTie	exon	197748611	197748888	1000	-	.	transcript_id "STRG.35212.2"; gene_id "STRG.35212";
5A	StringTie	transcript	199332199	199337510	1000	+	.	transcript_id "STRG.35213.1"; gene_id "STRG.35213"
5A	StringTie	exon	199332199	199332342	1000	+	.	transcript_id "STRG.35213.1"; gene_id "STRG.35213";
5A	StringTie	exon	199332480	199332561	1000	+	.	transcript_id "STRG.35213.1"; gene_id "STRG.35213";
5A	StringTie	exon	199333027	199333107	1000	+	.	transcript_id "STRG.35213.1"; gene_id "STRG.35213";
5A	StringTie	exon	199333950	199334063	1000	+	.	transcript_id "STRG.35213.1"; gene_id "STRG.35213";
5A	StringTie	exon	199334140	199334241	1000	+	.	transcript_id "STRG.35213.1"; gene_id "STRG.35213";
5A	StringTie	exon	199334326	199334384	1000	+	.	transcript_id "STRG.35213.1"; gene_id "STRG.35213";
5A	StringTie	exon	199336378	199336480	1000	+	.	transcript_id "STRG.35213.1"; gene_id "STRG.35213";
5A	StringTie	exon	199336718	199336783	1000	+	.	transcript_id "STRG.35213.1"; gene_id "STRG.35213";
5A	StringTie	exon	199336875	199337510	1000	+	.	transcript_id "STRG.35213.1"; gene_id "STRG.35213";
5A	StringTie	transcript	199338895	199340369	1000	-	.	transcript_id "STRG.35214.1"; gene_id "STRG.35214"
5A	StringTie	exon	199338895	199340369	1000	-	.	transcript_id "STRG.35214.1"; gene_id "STRG.35214";
5A	StringTie	transcript	199342197	199345937	1000	-	.	transcript_id "STRG.35215.1"; gene_id "STRG.35215"
5A	StringTie	exon	199342197	199342662	1000	-	.	transcript_id "STRG.35215.1"; gene_id "STRG.35215";
5A	StringTie	exon	199343489	199343730	1000	-	.	transcript_id "STRG.35215.1"; gene_id "STRG.35215";
5A	StringTie	exon	199344826	199344967	1000	-	.	transcript_id "STRG.35215.1"; gene_id "STRG.35215";
5A	StringTie	exon	199345048	199345200	1000	-	.	transcript_id "STRG.35215.1"; gene_id "STRG.35215";
5A	StringTie	exon	199345493	199345937	1000	-	.	transcript_id "STRG.35215.1"; gene_id "STRG.35215";
5A	StringTie	transcript	199342197	199345937	1000	-	.	transcript_id "STRG.35215.2"; gene_id "STRG.35215"
5A	StringTie	exon	199342197	199342662	1000	-	.	transcript_id "STRG.35215.2"; gene_id "STRG.35215";
5A	StringTie	exon	199343489	199343730	1000	-	.	transcript_id "STRG.35215.2"; gene_id "STRG.35215";
5A	StringTie	exon	199344826	199344967	1000	-	.	transcript_id "STRG.35215.2"; gene_id "STRG.35215";
5A	StringTie	exon	199345493	199345937	1000	-	.	transcript_id "STRG.35215.2"; gene_id "STRG.35215";
5A	StringTie	transcript	200266771	200270399	1000	-	.	transcript_id "STRG.35216.1"; gene_id "STRG.35216"
5A	StringTie	exon	200266771	200268848	1000	-	.	transcript_id "STRG.35216.1"; gene_id "STRG.35216";
5A	StringTie	exon	200268941	200270399	1000	-	.	transcript_id "STRG.35216.1"; gene_id "STRG.35216";
5A	StringTie	transcript	200266771	200270399	1000	-	.	transcript_id "STRG.35216.2"; gene_id "STRG.35216"
5A	StringTie	exon	200266771	200268848	1000	-	.	transcript_id "STRG.35216.2"; gene_id "STRG.35216";
5A	StringTie	exon	200268941	200269616	1000	-	.	transcript_id "STRG.35216.2"; gene_id "STRG.35216";
5A	StringTie	exon	200269830	200270399	1000	-	.	transcript_id "STRG.35216.2"; gene_id "STRG.35216";
5A	StringTie	transcript	200767475	200770438	1000	-	.	transcript_id "STRG.35217.1"; gene_id "STRG.35217"
5A	StringTie	exon	200767475	200768071	1000	-	.	transcript_id "STRG.35217.1"; gene_id "STRG.35217";
5A	StringTie	exon	200768188	200768446	1000	-	.	transcript_id "STRG.35217.1"; gene_id "STRG.35217";
5A	StringTie	exon	200768798	200768961	1000	-	.	transcript_id "STRG.35217.1"; gene_id "STRG.35217";
5A	StringTie	exon	200769256	200769418	1000	-	.	transcript_id "STRG.35217.1"; gene_id "STRG.35217";
5A	StringTie	exon	200769543	200770438	1000	-	.	transcript_id "STRG.35217.1"; gene_id "STRG.35217";
5A	StringTie	transcript	201325086	201342418	1000	-	.	transcript_id "STRG.35219.1"; gene_id "STRG.35219"
5A	StringTie	exon	201325086	201327491	1000	-	.	transcript_id "STRG.35219.1"; gene_id "STRG.35219";
5A	StringTie	exon	201328624	201329229	1000	-	.	transcript_id "STRG.35219.1"; gene_id "STRG.35219";
5A	StringTie	exon	201329701	201330383	1000	-	.	transcript_id "STRG.35219.1"; gene_id "STRG.35219";
5A	StringTie	exon	201330694	201330844	1000	-	.	transcript_id "STRG.35219.1"; gene_id "STRG.35219";
5A	StringTie	exon	201331515	201331582	1000	-	.	transcript_id "STRG.35219.1"; gene_id "STRG.35219";
5A	StringTie	exon	201331676	201331754	1000	-	.	transcript_id "STRG.35219.1"; gene_id "STRG.35219";
5A	StringTie	exon	201341394	201342418	1000	-	.	transcript_id "STRG.35219.1"; gene_id "STRG.35219";
5A	StringTie	transcript	201325086	201342418	1000	-	.	transcript_id "STRG.35219.2"; gene_id "STRG.35219"
5A	StringTie	exon	201325086	201327491	1000	-	.	transcript_id "STRG.35219.2"; gene_id "STRG.35219";
5A	StringTie	exon	201328624	201329229	1000	-	.	transcript_id "STRG.35219.2"; gene_id "STRG.35219";
5A	StringTie	exon	201329701	201330383	1000	-	.	transcript_id "STRG.35219.2"; gene_id "STRG.35219";
5A	StringTie	exon	201330694	201330844	1000	-	.	transcript_id "STRG.35219.2"; gene_id "STRG.35219";
5A	StringTie	exon	201331515	201331582	1000	-	.	transcript_id "STRG.35219.2"; gene_id "STRG.35219";
5A	StringTie	exon	201331676	201331754	1000	-	.	transcript_id "STRG.35219.2"; gene_id "STRG.35219";
5A	StringTie	exon	201341420	201342418	1000	-	.	transcript_id "STRG.35219.2"; gene_id "STRG.35219";
5A	StringTie	transcript	201408814	201415289	1000	+	.	transcript_id "STRG.35221.1"; gene_id "STRG.35221"
5A	StringTie	exon	201408814	201409437	1000	+	.	transcript_id "STRG.35221.1"; gene_id "STRG.35221";
5A	StringTie	exon	201410331	201410483	1000	+	.	transcript_id "STRG.35221.1"; gene_id "STRG.35221";
5A	StringTie	exon	201411185	201411365	1000	+	.	transcript_id "STRG.35221.1"; gene_id "STRG.35221";
5A	StringTie	exon	201411706	201411870	1000	+	.	transcript_id "STRG.35221.1"; gene_id "STRG.35221";
5A	StringTie	exon	201413065	201413132	1000	+	.	transcript_id "STRG.35221.1"; gene_id "STRG.35221";
5A	StringTie	exon	201413211	201413297	1000	+	.	transcript_id "STRG.35221.1"; gene_id "STRG.35221";
5A	StringTie	exon	201413709	201414753	1000	+	.	transcript_id "STRG.35221.1"; gene_id "STRG.35221";
5A	StringTie	exon	201414937	201415289	1000	+	.	transcript_id "STRG.35221.1"; gene_id "STRG.35221";
5A	StringTie	transcript	201408814	201415289	1000	+	.	transcript_id "STRG.35221.2"; gene_id "STRG.35221"
5A	StringTie	exon	201408814	201409437	1000	+	.	transcript_id "STRG.35221.2"; gene_id "STRG.35221";
5A	StringTie	exon	201410331	201410483	1000	+	.	transcript_id "STRG.35221.2"; gene_id "STRG.35221";
5A	StringTie	exon	201411185	201411365	1000	+	.	transcript_id "STRG.35221.2"; gene_id "STRG.35221";
5A	StringTie	exon	201411706	201413132	1000	+	.	transcript_id "STRG.35221.2"; gene_id "STRG.35221";
5A	StringTie	exon	201413211	201413297	1000	+	.	transcript_id "STRG.35221.2"; gene_id "STRG.35221";
5A	StringTie	exon	201413709	201415289	1000	+	.	transcript_id "STRG.35221.2"; gene_id "STRG.35221";
5A	StringTie	transcript	202965212	202968939	1000	+	.	transcript_id "STRG.35218.1"; gene_id "STRG.35218"
5A	StringTie	exon	202965212	202965698	1000	+	.	transcript_id "STRG.35218.1"; gene_id "STRG.35218";
5A	StringTie	exon	202965804	202966201	1000	+	.	transcript_id "STRG.35218.1"; gene_id "STRG.35218";
5A	StringTie	exon	202966280	202966339	1000	+	.	transcript_id "STRG.35218.1"; gene_id "STRG.35218";
5A	StringTie	exon	202966447	202967300	1000	+	.	transcript_id "STRG.35218.1"; gene_id "STRG.35218";
5A	StringTie	exon	202968092	202968939	1000	+	.	transcript_id "STRG.35218.1"; gene_id "STRG.35218";
5A	StringTie	transcript	205095145	205097904	1000	+	.	transcript_id "STRG.35220.1"; gene_id "STRG.35220"
5A	StringTie	exon	205095145	205095834	1000	+	.	transcript_id "STRG.35220.1"; gene_id "STRG.35220";
5A	StringTie	exon	205095915	205096154	1000	+	.	transcript_id "STRG.35220.1"; gene_id "STRG.35220";
5A	StringTie	exon	205096923	205097904	1000	+	.	transcript_id "STRG.35220.1"; gene_id "STRG.35220";
5A	StringTie	transcript	205095145	205097904	1000	+	.	transcript_id "STRG.35220.2"; gene_id "STRG.35220"
5A	StringTie	exon	205095145	205095834	1000	+	.	transcript_id "STRG.35220.2"; gene_id "STRG.35220";
5A	StringTie	exon	205095915	205097904	1000	+	.	transcript_id "STRG.35220.2"; gene_id "STRG.35220";
5A	StringTie	transcript	205602268	205613203	1000	-	.	transcript_id "STRG.35224.1"; gene_id "STRG.35224"
5A	StringTie	exon	205602268	205602972	1000	-	.	transcript_id "STRG.35224.1"; gene_id "STRG.35224";
5A	StringTie	exon	205603214	205603341	1000	-	.	transcript_id "STRG.35224.1"; gene_id "STRG.35224";
5A	StringTie	exon	205603450	205603545	1000	-	.	transcript_id "STRG.35224.1"; gene_id "STRG.35224";
5A	StringTie	exon	205603609	205603692	1000	-	.	transcript_id "STRG.35224.1"; gene_id "STRG.35224";
5A	StringTie	exon	205604112	205604214	1000	-	.	transcript_id "STRG.35224.1"; gene_id "STRG.35224";
5A	StringTie	exon	205604295	205604396	1000	-	.	transcript_id "STRG.35224.1"; gene_id "STRG.35224";
5A	StringTie	exon	205608313	205608405	1000	-	.	transcript_id "STRG.35224.1"; gene_id "STRG.35224";
5A	StringTie	exon	205608484	205608602	1000	-	.	transcript_id "STRG.35224.1"; gene_id "STRG.35224";
5A	StringTie	exon	205608679	205608806	1000	-	.	transcript_id "STRG.35224.1"; gene_id "STRG.35224";
5A	StringTie	exon	205609341	205609585	1000	-	.	transcript_id "STRG.35224.1"; gene_id "STRG.35224";
5A	StringTie	exon	205610103	205610531	1000	-	.	transcript_id "STRG.35224.1"; gene_id "STRG.35224";
5A	StringTie	exon	205610806	205610944	1000	-	.	transcript_id "STRG.35224.1"; gene_id "STRG.35224";
5A	StringTie	exon	205612759	205613203	1000	-	.	transcript_id "STRG.35224.1"; gene_id "STRG.35224";
5A	StringTie	transcript	207125249	207143469	1000	-	.	transcript_id "STRG.35226.1"; gene_id "STRG.35226"
5A	StringTie	exon	207125249	207126349	1000	-	.	transcript_id "STRG.35226.1"; gene_id "STRG.35226";
5A	StringTie	exon	207130101	207130173	1000	-	.	transcript_id "STRG.35226.1"; gene_id "STRG.35226";
5A	StringTie	exon	207130258	207130315	1000	-	.	transcript_id "STRG.35226.1"; gene_id "STRG.35226";
5A	StringTie	exon	207133831	207133888	1000	-	.	transcript_id "STRG.35226.1"; gene_id "STRG.35226";
5A	StringTie	exon	207141303	207141363	1000	-	.	transcript_id "STRG.35226.1"; gene_id "STRG.35226";
5A	StringTie	exon	207142858	207142937	1000	-	.	transcript_id "STRG.35226.1"; gene_id "STRG.35226";
5A	StringTie	exon	207143032	207143469	1000	-	.	transcript_id "STRG.35226.1"; gene_id "STRG.35226";
5A	StringTie	transcript	207125249	207143469	1000	-	.	transcript_id "STRG.35226.2"; gene_id "STRG.35226"
5A	StringTie	exon	207125249	207126349	1000	-	.	transcript_id "STRG.35226.2"; gene_id "STRG.35226";
5A	StringTie	exon	207129936	207130173	1000	-	.	transcript_id "STRG.35226.2"; gene_id "STRG.35226";
5A	StringTie	exon	207130258	207130315	1000	-	.	transcript_id "STRG.35226.2"; gene_id "STRG.35226";
5A	StringTie	exon	207133831	207133888	1000	-	.	transcript_id "STRG.35226.2"; gene_id "STRG.35226";
5A	StringTie	exon	207141303	207141363	1000	-	.	transcript_id "STRG.35226.2"; gene_id "STRG.35226";
5A	StringTie	exon	207142858	207142937	1000	-	.	transcript_id "STRG.35226.2"; gene_id "STRG.35226";
5A	StringTie	exon	207143032	207143469	1000	-	.	transcript_id "STRG.35226.2"; gene_id "STRG.35226";
5A	StringTie	transcript	207127099	207129275	1000	+	.	transcript_id "STRG.35227.1"; gene_id "STRG.35227"
5A	StringTie	exon	207127099	207127289	1000	+	.	transcript_id "STRG.35227.1"; gene_id "STRG.35227";
5A	StringTie	exon	207127384	207127641	1000	+	.	transcript_id "STRG.35227.1"; gene_id "STRG.35227";
5A	StringTie	exon	207127879	207128149	1000	+	.	transcript_id "STRG.35227.1"; gene_id "STRG.35227";
5A	StringTie	exon	207128255	207129275	1000	+	.	transcript_id "STRG.35227.1"; gene_id "STRG.35227";
5A	StringTie	transcript	207127099	207129275	1000	+	.	transcript_id "STRG.35227.2"; gene_id "STRG.35227"
5A	StringTie	exon	207127099	207127289	1000	+	.	transcript_id "STRG.35227.2"; gene_id "STRG.35227";
5A	StringTie	exon	207127384	207127641	1000	+	.	transcript_id "STRG.35227.2"; gene_id "STRG.35227";
5A	StringTie	exon	207127879	207127979	1000	+	.	transcript_id "STRG.35227.2"; gene_id "STRG.35227";
5A	StringTie	exon	207128058	207128149	1000	+	.	transcript_id "STRG.35227.2"; gene_id "STRG.35227";
5A	StringTie	exon	207128255	207129275	1000	+	.	transcript_id "STRG.35227.2"; gene_id "STRG.35227";
5A	StringTie	transcript	207149497	207152845	1000	-	.	transcript_id "STRG.35222.1"; gene_id "STRG.35222"
5A	StringTie	exon	207149497	207152569	1000	-	.	transcript_id "STRG.35222.1"; gene_id "STRG.35222";
5A	StringTie	exon	207152659	207152845	1000	-	.	transcript_id "STRG.35222.1"; gene_id "STRG.35222";
5A	StringTie	transcript	207261634	207264622	1000	-	.	transcript_id "STRG.35223.1"; gene_id "STRG.35223"
5A	StringTie	exon	207261634	207261810	1000	-	.	transcript_id "STRG.35223.1"; gene_id "STRG.35223";
5A	StringTie	exon	207262322	207262394	1000	-	.	transcript_id "STRG.35223.1"; gene_id "STRG.35223";
5A	StringTie	exon	207262810	207264622	1000	-	.	transcript_id "STRG.35223.1"; gene_id "STRG.35223";
5A	StringTie	transcript	207266184	207268367	1000	+	.	transcript_id "STRG.35225.2"; gene_id "STRG.35225"
5A	StringTie	exon	207266184	207266797	1000	+	.	transcript_id "STRG.35225.2"; gene_id "STRG.35225";
5A	StringTie	exon	207266898	207267020	1000	+	.	transcript_id "STRG.35225.2"; gene_id "STRG.35225";
5A	StringTie	exon	207267135	207268367	1000	+	.	transcript_id "STRG.35225.2"; gene_id "STRG.35225";
5A	StringTie	transcript	207266184	207268833	1000	+	.	transcript_id "STRG.35225.1"; gene_id "STRG.35225"
5A	StringTie	exon	207266184	207266656	1000	+	.	transcript_id "STRG.35225.1"; gene_id "STRG.35225";
5A	StringTie	exon	207266748	207266797	1000	+	.	transcript_id "STRG.35225.1"; gene_id "STRG.35225";
5A	StringTie	exon	207266898	207267020	1000	+	.	transcript_id "STRG.35225.1"; gene_id "STRG.35225";
5A	StringTie	exon	207267135	207268833	1000	+	.	transcript_id "STRG.35225.1"; gene_id "STRG.35225";
5A	StringTie	transcript	208848203	208855607	1000	-	.	transcript_id "STRG.35228.1"; gene_id "STRG.35228"
5A	StringTie	exon	208848203	208848795	1000	-	.	transcript_id "STRG.35228.1"; gene_id "STRG.35228";
5A	StringTie	exon	208851174	208851233	1000	-	.	transcript_id "STRG.35228.1"; gene_id "STRG.35228";
5A	StringTie	exon	208851350	208851451	1000	-	.	transcript_id "STRG.35228.1"; gene_id "STRG.35228";
5A	StringTie	exon	208851575	208851624	1000	-	.	transcript_id "STRG.35228.1"; gene_id "STRG.35228";
5A	StringTie	exon	208851791	208851855	1000	-	.	transcript_id "STRG.35228.1"; gene_id "STRG.35228";
5A	StringTie	exon	208852098	208852180	1000	-	.	transcript_id "STRG.35228.1"; gene_id "STRG.35228";
5A	StringTie	exon	208852436	208852459	1000	-	.	transcript_id "STRG.35228.1"; gene_id "STRG.35228";
5A	StringTie	exon	208852993	208853051	1000	-	.	transcript_id "STRG.35228.1"; gene_id "STRG.35228";
5A	StringTie	exon	208853252	208853385	1000	-	.	transcript_id "STRG.35228.1"; gene_id "STRG.35228";
5A	StringTie	exon	208854825	208854886	1000	-	.	transcript_id "STRG.35228.1"; gene_id "STRG.35228";
5A	StringTie	exon	208855372	208855607	1000	-	.	transcript_id "STRG.35228.1"; gene_id "STRG.35228";
5A	StringTie	transcript	209789293	209791558	1000	-	.	transcript_id "STRG.35229.1"; gene_id "STRG.35229"
5A	StringTie	exon	209789293	209791558	1000	-	.	transcript_id "STRG.35229.1"; gene_id "STRG.35229";
5A	StringTie	transcript	210882959	210883959	1000	+	.	transcript_id "STRG.35231.1"; gene_id "STRG.35231"
5A	StringTie	exon	210882959	210883363	1000	+	.	transcript_id "STRG.35231.1"; gene_id "STRG.35231";
5A	StringTie	exon	210883452	210883959	1000	+	.	transcript_id "STRG.35231.1"; gene_id "STRG.35231";
5A	StringTie	transcript	211081722	211084038	1000	+	.	transcript_id "STRG.35230.1"; gene_id "STRG.35230"
5A	StringTie	exon	211081722	211082170	1000	+	.	transcript_id "STRG.35230.1"; gene_id "STRG.35230";
5A	StringTie	exon	211083261	211083459	1000	+	.	transcript_id "STRG.35230.1"; gene_id "STRG.35230";
5A	StringTie	exon	211083736	211084038	1000	+	.	transcript_id "STRG.35230.1"; gene_id "STRG.35230";
5A	StringTie	transcript	211081722	211084038	1000	+	.	transcript_id "STRG.35230.2"; gene_id "STRG.35230"
5A	StringTie	exon	211081722	211083459	1000	+	.	transcript_id "STRG.35230.2"; gene_id "STRG.35230";
5A	StringTie	exon	211083736	211084038	1000	+	.	transcript_id "STRG.35230.2"; gene_id "STRG.35230";
5A	StringTie	transcript	211821647	211838534	1000	-	.	transcript_id "STRG.35232.1"; gene_id "STRG.35232"
5A	StringTie	exon	211821647	211822353	1000	-	.	transcript_id "STRG.35232.1"; gene_id "STRG.35232";
5A	StringTie	exon	211833039	211833203	1000	-	.	transcript_id "STRG.35232.1"; gene_id "STRG.35232";
5A	StringTie	exon	211833300	211833605	1000	-	.	transcript_id "STRG.35232.1"; gene_id "STRG.35232";
5A	StringTie	exon	211833686	211833784	1000	-	.	transcript_id "STRG.35232.1"; gene_id "STRG.35232";
5A	StringTie	exon	211836890	211837005	1000	-	.	transcript_id "STRG.35232.1"; gene_id "STRG.35232";
5A	StringTie	exon	211837086	211837178	1000	-	.	transcript_id "STRG.35232.1"; gene_id "STRG.35232";
5A	StringTie	exon	211837270	211837431	1000	-	.	transcript_id "STRG.35232.1"; gene_id "STRG.35232";
5A	StringTie	exon	211838055	211838534	1000	-	.	transcript_id "STRG.35232.1"; gene_id "STRG.35232";
5A	StringTie	transcript	212609078	212620113	1000	-	.	transcript_id "STRG.35233.1"; gene_id "STRG.35233"
5A	StringTie	exon	212609078	212609764	1000	-	.	transcript_id "STRG.35233.1"; gene_id "STRG.35233";
5A	StringTie	exon	212609955	212610401	1000	-	.	transcript_id "STRG.35233.1"; gene_id "STRG.35233";
5A	StringTie	exon	212610576	212610819	1000	-	.	transcript_id "STRG.35233.1"; gene_id "STRG.35233";
5A	StringTie	exon	212612615	212612767	1000	-	.	transcript_id "STRG.35233.1"; gene_id "STRG.35233";
5A	StringTie	exon	212612927	212613052	1000	-	.	transcript_id "STRG.35233.1"; gene_id "STRG.35233";
5A	StringTie	exon	212616418	212616682	1000	-	.	transcript_id "STRG.35233.1"; gene_id "STRG.35233";
5A	StringTie	exon	212616774	212616834	1000	-	.	transcript_id "STRG.35233.1"; gene_id "STRG.35233";
5A	StringTie	exon	212616956	212617115	1000	-	.	transcript_id "STRG.35233.1"; gene_id "STRG.35233";
5A	StringTie	exon	212617204	212617329	1000	-	.	transcript_id "STRG.35233.1"; gene_id "STRG.35233";
5A	StringTie	exon	212618352	212618502	1000	-	.	transcript_id "STRG.35233.1"; gene_id "STRG.35233";
5A	StringTie	exon	212619379	212619473	1000	-	.	transcript_id "STRG.35233.1"; gene_id "STRG.35233";
5A	StringTie	exon	212619565	212619621	1000	-	.	transcript_id "STRG.35233.1"; gene_id "STRG.35233";
5A	StringTie	exon	212619752	212620113	1000	-	.	transcript_id "STRG.35233.1"; gene_id "STRG.35233";
5A	StringTie	transcript	212609078	212620113	1000	-	.	transcript_id "STRG.35233.2"; gene_id "STRG.35233"
5A	StringTie	exon	212609078	212609764	1000	-	.	transcript_id "STRG.35233.2"; gene_id "STRG.35233";
5A	StringTie	exon	212609955	212610401	1000	-	.	transcript_id "STRG.35233.2"; gene_id "STRG.35233";
5A	StringTie	exon	212610588	212610819	1000	-	.	transcript_id "STRG.35233.2"; gene_id "STRG.35233";
5A	StringTie	exon	212612615	212612767	1000	-	.	transcript_id "STRG.35233.2"; gene_id "STRG.35233";
5A	StringTie	exon	212612927	212613052	1000	-	.	transcript_id "STRG.35233.2"; gene_id "STRG.35233";
5A	StringTie	exon	212616418	212616682	1000	-	.	transcript_id "STRG.35233.2"; gene_id "STRG.35233";
5A	StringTie	exon	212616774	212616834	1000	-	.	transcript_id "STRG.35233.2"; gene_id "STRG.35233";
5A	StringTie	exon	212616956	212617115	1000	-	.	transcript_id "STRG.35233.2"; gene_id "STRG.35233";
5A	StringTie	exon	212617204	212617329	1000	-	.	transcript_id "STRG.35233.2"; gene_id "STRG.35233";
5A	StringTie	exon	212618352	212618502	1000	-	.	transcript_id "STRG.35233.2"; gene_id "STRG.35233";
5A	StringTie	exon	212619379	212619473	1000	-	.	transcript_id "STRG.35233.2"; gene_id "STRG.35233";
5A	StringTie	exon	212619565	212619621	1000	-	.	transcript_id "STRG.35233.2"; gene_id "STRG.35233";
5A	StringTie	exon	212619752	212620113	1000	-	.	transcript_id "STRG.35233.2"; gene_id "STRG.35233";
5A	StringTie	transcript	212963960	212980060	1000	-	.	transcript_id "STRG.35235.1"; gene_id "STRG.35235"
5A	StringTie	exon	212963960	212964432	1000	-	.	transcript_id "STRG.35235.1"; gene_id "STRG.35235";
5A	StringTie	exon	212964802	212964910	1000	-	.	transcript_id "STRG.35235.1"; gene_id "STRG.35235";
5A	StringTie	exon	212967092	212967170	1000	-	.	transcript_id "STRG.35235.1"; gene_id "STRG.35235";
5A	StringTie	exon	212974660	212974801	1000	-	.	transcript_id "STRG.35235.1"; gene_id "STRG.35235";
5A	StringTie	exon	212974903	212974976	1000	-	.	transcript_id "STRG.35235.1"; gene_id "STRG.35235";
5A	StringTie	exon	212975054	212975125	1000	-	.	transcript_id "STRG.35235.1"; gene_id "STRG.35235";
5A	StringTie	exon	212975379	212975516	1000	-	.	transcript_id "STRG.35235.1"; gene_id "STRG.35235";
5A	StringTie	exon	212975594	212975741	1000	-	.	transcript_id "STRG.35235.1"; gene_id "STRG.35235";
5A	StringTie	exon	212975849	212975994	1000	-	.	transcript_id "STRG.35235.1"; gene_id "STRG.35235";
5A	StringTie	exon	212976112	212976165	1000	-	.	transcript_id "STRG.35235.1"; gene_id "STRG.35235";
5A	StringTie	exon	212976319	212976405	1000	-	.	transcript_id "STRG.35235.1"; gene_id "STRG.35235";
5A	StringTie	exon	212977970	212978074	1000	-	.	transcript_id "STRG.35235.1"; gene_id "STRG.35235";
5A	StringTie	exon	212979726	212980060	1000	-	.	transcript_id "STRG.35235.1"; gene_id "STRG.35235";
5A	StringTie	transcript	212963960	212980060	1000	-	.	transcript_id "STRG.35235.2"; gene_id "STRG.35235"
5A	StringTie	exon	212963960	212964527	1000	-	.	transcript_id "STRG.35235.2"; gene_id "STRG.35235";
5A	StringTie	exon	212964802	212964910	1000	-	.	transcript_id "STRG.35235.2"; gene_id "STRG.35235";
5A	StringTie	exon	212967092	212967170	1000	-	.	transcript_id "STRG.35235.2"; gene_id "STRG.35235";
5A	StringTie	exon	212974660	212974801	1000	-	.	transcript_id "STRG.35235.2"; gene_id "STRG.35235";
5A	StringTie	exon	212974903	212974976	1000	-	.	transcript_id "STRG.35235.2"; gene_id "STRG.35235";
5A	StringTie	exon	212975054	212975125	1000	-	.	transcript_id "STRG.35235.2"; gene_id "STRG.35235";
5A	StringTie	exon	212975379	212975516	1000	-	.	transcript_id "STRG.35235.2"; gene_id "STRG.35235";
5A	StringTie	exon	212975594	212975741	1000	-	.	transcript_id "STRG.35235.2"; gene_id "STRG.35235";
5A	StringTie	exon	212975849	212975994	1000	-	.	transcript_id "STRG.35235.2"; gene_id "STRG.35235";
5A	StringTie	exon	212976112	212976165	1000	-	.	transcript_id "STRG.35235.2"; gene_id "STRG.35235";
5A	StringTie	exon	212976319	212976405	1000	-	.	transcript_id "STRG.35235.2"; gene_id "STRG.35235";
5A	StringTie	exon	212977970	212978074	1000	-	.	transcript_id "STRG.35235.2"; gene_id "STRG.35235";
5A	StringTie	exon	212979726	212980060	1000	-	.	transcript_id "STRG.35235.2"; gene_id "STRG.35235";
5A	StringTie	transcript	212963960	212980060	1000	-	.	transcript_id "STRG.35235.3"; gene_id "STRG.35235"
5A	StringTie	exon	212963960	212964591	1000	-	.	transcript_id "STRG.35235.3"; gene_id "STRG.35235";
5A	StringTie	exon	212964802	212964910	1000	-	.	transcript_id "STRG.35235.3"; gene_id "STRG.35235";
5A	StringTie	exon	212967092	212967170	1000	-	.	transcript_id "STRG.35235.3"; gene_id "STRG.35235";
5A	StringTie	exon	212974660	212974801	1000	-	.	transcript_id "STRG.35235.3"; gene_id "STRG.35235";
5A	StringTie	exon	212974903	212974976	1000	-	.	transcript_id "STRG.35235.3"; gene_id "STRG.35235";
5A	StringTie	exon	212975054	212975125	1000	-	.	transcript_id "STRG.35235.3"; gene_id "STRG.35235";
5A	StringTie	exon	212975379	212975516	1000	-	.	transcript_id "STRG.35235.3"; gene_id "STRG.35235";
5A	StringTie	exon	212975594	212975741	1000	-	.	transcript_id "STRG.35235.3"; gene_id "STRG.35235";
5A	StringTie	exon	212975849	212975994	1000	-	.	transcript_id "STRG.35235.3"; gene_id "STRG.35235";
5A	StringTie	exon	212976112	212976165	1000	-	.	transcript_id "STRG.35235.3"; gene_id "STRG.35235";
5A	StringTie	exon	212976319	212976405	1000	-	.	transcript_id "STRG.35235.3"; gene_id "STRG.35235";
5A	StringTie	exon	212977970	212978074	1000	-	.	transcript_id "STRG.35235.3"; gene_id "STRG.35235";
5A	StringTie	exon	212979726	212980060	1000	-	.	transcript_id "STRG.35235.3"; gene_id "STRG.35235";
5A	StringTie	transcript	212963960	212980060	1000	-	.	transcript_id "STRG.35235.4"; gene_id "STRG.35235"
5A	StringTie	exon	212963960	212964432	1000	-	.	transcript_id "STRG.35235.4"; gene_id "STRG.35235";
5A	StringTie	exon	212964802	212965065	1000	-	.	transcript_id "STRG.35235.4"; gene_id "STRG.35235";
5A	StringTie	exon	212967092	212967170	1000	-	.	transcript_id "STRG.35235.4"; gene_id "STRG.35235";
5A	StringTie	exon	212974660	212974801	1000	-	.	transcript_id "STRG.35235.4"; gene_id "STRG.35235";
5A	StringTie	exon	212974903	212974976	1000	-	.	transcript_id "STRG.35235.4"; gene_id "STRG.35235";
5A	StringTie	exon	212975054	212975125	1000	-	.	transcript_id "STRG.35235.4"; gene_id "STRG.35235";
5A	StringTie	exon	212975379	212975516	1000	-	.	transcript_id "STRG.35235.4"; gene_id "STRG.35235";
5A	StringTie	exon	212975594	212975741	1000	-	.	transcript_id "STRG.35235.4"; gene_id "STRG.35235";
5A	StringTie	exon	212975849	212975994	1000	-	.	transcript_id "STRG.35235.4"; gene_id "STRG.35235";
5A	StringTie	exon	212976112	212976165	1000	-	.	transcript_id "STRG.35235.4"; gene_id "STRG.35235";
5A	StringTie	exon	212976319	212976405	1000	-	.	transcript_id "STRG.35235.4"; gene_id "STRG.35235";
5A	StringTie	exon	212977970	212978074	1000	-	.	transcript_id "STRG.35235.4"; gene_id "STRG.35235";
5A	StringTie	exon	212979726	212980060	1000	-	.	transcript_id "STRG.35235.4"; gene_id "STRG.35235";
5A	StringTie	transcript	212963960	212980060	1000	-	.	transcript_id "STRG.35235.5"; gene_id "STRG.35235"
5A	StringTie	exon	212963960	212964432	1000	-	.	transcript_id "STRG.35235.5"; gene_id "STRG.35235";
5A	StringTie	exon	212964529	212964591	1000	-	.	transcript_id "STRG.35235.5"; gene_id "STRG.35235";
5A	StringTie	exon	212964802	212964910	1000	-	.	transcript_id "STRG.35235.5"; gene_id "STRG.35235";
5A	StringTie	exon	212967092	212967170	1000	-	.	transcript_id "STRG.35235.5"; gene_id "STRG.35235";
5A	StringTie	exon	212974660	212974801	1000	-	.	transcript_id "STRG.35235.5"; gene_id "STRG.35235";
5A	StringTie	exon	212974903	212974976	1000	-	.	transcript_id "STRG.35235.5"; gene_id "STRG.35235";
5A	StringTie	exon	212975054	212975125	1000	-	.	transcript_id "STRG.35235.5"; gene_id "STRG.35235";
5A	StringTie	exon	212975379	212975516	1000	-	.	transcript_id "STRG.35235.5"; gene_id "STRG.35235";
5A	StringTie	exon	212975594	212975741	1000	-	.	transcript_id "STRG.35235.5"; gene_id "STRG.35235";
5A	StringTie	exon	212975849	212975994	1000	-	.	transcript_id "STRG.35235.5"; gene_id "STRG.35235";
5A	StringTie	exon	212976112	212976165	1000	-	.	transcript_id "STRG.35235.5"; gene_id "STRG.35235";
5A	StringTie	exon	212976319	212976405	1000	-	.	transcript_id "STRG.35235.5"; gene_id "STRG.35235";
5A	StringTie	exon	212977970	212978074	1000	-	.	transcript_id "STRG.35235.5"; gene_id "STRG.35235";
5A	StringTie	exon	212979726	212980060	1000	-	.	transcript_id "STRG.35235.5"; gene_id "STRG.35235";
5A	StringTie	transcript	212963960	212980060	1000	-	.	transcript_id "STRG.35235.6"; gene_id "STRG.35235"
5A	StringTie	exon	212963960	212964432	1000	-	.	transcript_id "STRG.35235.6"; gene_id "STRG.35235";
5A	StringTie	exon	212964802	212964910	1000	-	.	transcript_id "STRG.35235.6"; gene_id "STRG.35235";
5A	StringTie	exon	212967092	212967170	1000	-	.	transcript_id "STRG.35235.6"; gene_id "STRG.35235";
5A	StringTie	exon	212974660	212974801	1000	-	.	transcript_id "STRG.35235.6"; gene_id "STRG.35235";
5A	StringTie	exon	212974903	212974976	1000	-	.	transcript_id "STRG.35235.6"; gene_id "STRG.35235";
5A	StringTie	exon	212975054	212975125	1000	-	.	transcript_id "STRG.35235.6"; gene_id "STRG.35235";
5A	StringTie	exon	212975379	212975516	1000	-	.	transcript_id "STRG.35235.6"; gene_id "STRG.35235";
5A	StringTie	exon	212975594	212975741	1000	-	.	transcript_id "STRG.35235.6"; gene_id "STRG.35235";
5A	StringTie	exon	212975849	212975994	1000	-	.	transcript_id "STRG.35235.6"; gene_id "STRG.35235";
5A	StringTie	exon	212976112	212976165	1000	-	.	transcript_id "STRG.35235.6"; gene_id "STRG.35235";
5A	StringTie	exon	212976319	212976405	1000	-	.	transcript_id "STRG.35235.6"; gene_id "STRG.35235";
5A	StringTie	exon	212979726	212980060	1000	-	.	transcript_id "STRG.35235.6"; gene_id "STRG.35235";
5A	StringTie	transcript	213754524	213757457	1000	-	.	transcript_id "STRG.35234.1"; gene_id "STRG.35234"
5A	StringTie	exon	213754524	213757457	1000	-	.	transcript_id "STRG.35234.1"; gene_id "STRG.35234";
5A	StringTie	transcript	213758897	213786162	1000	+	.	transcript_id "STRG.35236.1"; gene_id "STRG.35236"
5A	StringTie	exon	213758897	213759713	1000	+	.	transcript_id "STRG.35236.1"; gene_id "STRG.35236";
5A	StringTie	exon	213764883	213765167	1000	+	.	transcript_id "STRG.35236.1"; gene_id "STRG.35236";
5A	StringTie	exon	213767500	213767718	1000	+	.	transcript_id "STRG.35236.1"; gene_id "STRG.35236";
5A	StringTie	exon	213767845	213768024	1000	+	.	transcript_id "STRG.35236.1"; gene_id "STRG.35236";
5A	StringTie	exon	213773430	213773945	1000	+	.	transcript_id "STRG.35236.1"; gene_id "STRG.35236";
5A	StringTie	exon	213774295	213774456	1000	+	.	transcript_id "STRG.35236.1"; gene_id "STRG.35236";
5A	StringTie	exon	213785691	213786162	1000	+	.	transcript_id "STRG.35236.1"; gene_id "STRG.35236";
5A	StringTie	transcript	214367333	214371778	1000	-	.	transcript_id "STRG.35237.1"; gene_id "STRG.35237"
5A	StringTie	exon	214367333	214369259	1000	-	.	transcript_id "STRG.35237.1"; gene_id "STRG.35237";
5A	StringTie	exon	214369995	214370304	1000	-	.	transcript_id "STRG.35237.1"; gene_id "STRG.35237";
5A	StringTie	exon	214370389	214370931	1000	-	.	transcript_id "STRG.35237.1"; gene_id "STRG.35237";
5A	StringTie	exon	214371287	214371351	1000	-	.	transcript_id "STRG.35237.1"; gene_id "STRG.35237";
5A	StringTie	exon	214371437	214371778	1000	-	.	transcript_id "STRG.35237.1"; gene_id "STRG.35237";
5A	StringTie	transcript	214367333	214371778	1000	-	.	transcript_id "STRG.35237.2"; gene_id "STRG.35237"
5A	StringTie	exon	214367333	214369259	1000	-	.	transcript_id "STRG.35237.2"; gene_id "STRG.35237";
5A	StringTie	exon	214369995	214370304	1000	-	.	transcript_id "STRG.35237.2"; gene_id "STRG.35237";
5A	StringTie	exon	214370389	214370931	1000	-	.	transcript_id "STRG.35237.2"; gene_id "STRG.35237";
5A	StringTie	exon	214371287	214371348	1000	-	.	transcript_id "STRG.35237.2"; gene_id "STRG.35237";
5A	StringTie	exon	214371437	214371778	1000	-	.	transcript_id "STRG.35237.2"; gene_id "STRG.35237";
5A	StringTie	transcript	217057950	217065154	1000	+	.	transcript_id "STRG.35241.1"; gene_id "STRG.35241"
5A	StringTie	exon	217057950	217058182	1000	+	.	transcript_id "STRG.35241.1"; gene_id "STRG.35241";
5A	StringTie	exon	217059855	217060047	1000	+	.	transcript_id "STRG.35241.1"; gene_id "STRG.35241";
5A	StringTie	exon	217060163	217060267	1000	+	.	transcript_id "STRG.35241.1"; gene_id "STRG.35241";
5A	StringTie	exon	217060472	217060579	1000	+	.	transcript_id "STRG.35241.1"; gene_id "STRG.35241";
5A	StringTie	exon	217060703	217060855	1000	+	.	transcript_id "STRG.35241.1"; gene_id "STRG.35241";
5A	StringTie	exon	217061021	217061155	1000	+	.	transcript_id "STRG.35241.1"; gene_id "STRG.35241";
5A	StringTie	exon	217061280	217061446	1000	+	.	transcript_id "STRG.35241.1"; gene_id "STRG.35241";
5A	StringTie	exon	217063426	217063520	1000	+	.	transcript_id "STRG.35241.1"; gene_id "STRG.35241";
5A	StringTie	exon	217063691	217064064	1000	+	.	transcript_id "STRG.35241.1"; gene_id "STRG.35241";
5A	StringTie	exon	217064269	217064542	1000	+	.	transcript_id "STRG.35241.1"; gene_id "STRG.35241";
5A	StringTie	exon	217064630	217065154	1000	+	.	transcript_id "STRG.35241.1"; gene_id "STRG.35241";
5A	StringTie	transcript	217103597	217105723	1000	+	.	transcript_id "STRG.35238.1"; gene_id "STRG.35238"
5A	StringTie	exon	217103597	217103796	1000	+	.	transcript_id "STRG.35238.1"; gene_id "STRG.35238";
5A	StringTie	exon	217103872	217103959	1000	+	.	transcript_id "STRG.35238.1"; gene_id "STRG.35238";
5A	StringTie	exon	217104067	217104377	1000	+	.	transcript_id "STRG.35238.1"; gene_id "STRG.35238";
5A	StringTie	exon	217105227	217105723	1000	+	.	transcript_id "STRG.35238.1"; gene_id "STRG.35238";
5A	StringTie	transcript	217615254	217625247	1000	-	.	transcript_id "STRG.35240.1"; gene_id "STRG.35240"
5A	StringTie	exon	217615254	217615953	1000	-	.	transcript_id "STRG.35240.1"; gene_id "STRG.35240";
5A	StringTie	exon	217620019	217620111	1000	-	.	transcript_id "STRG.35240.1"; gene_id "STRG.35240";
5A	StringTie	exon	217620206	217620311	1000	-	.	transcript_id "STRG.35240.1"; gene_id "STRG.35240";
5A	StringTie	exon	217620798	217620885	1000	-	.	transcript_id "STRG.35240.1"; gene_id "STRG.35240";
5A	StringTie	exon	217620995	217621091	1000	-	.	transcript_id "STRG.35240.1"; gene_id "STRG.35240";
5A	StringTie	exon	217622143	217622226	1000	-	.	transcript_id "STRG.35240.1"; gene_id "STRG.35240";
5A	StringTie	exon	217622308	217622395	1000	-	.	transcript_id "STRG.35240.1"; gene_id "STRG.35240";
5A	StringTie	exon	217623200	217623302	1000	-	.	transcript_id "STRG.35240.1"; gene_id "STRG.35240";
5A	StringTie	exon	217623375	217623483	1000	-	.	transcript_id "STRG.35240.1"; gene_id "STRG.35240";
5A	StringTie	exon	217623559	217623873	1000	-	.	transcript_id "STRG.35240.1"; gene_id "STRG.35240";
5A	StringTie	exon	217624924	217625247	1000	-	.	transcript_id "STRG.35240.1"; gene_id "STRG.35240";
5A	StringTie	transcript	217615254	217625247	1000	-	.	transcript_id "STRG.35240.2"; gene_id "STRG.35240"
5A	StringTie	exon	217615254	217615953	1000	-	.	transcript_id "STRG.35240.2"; gene_id "STRG.35240";
5A	StringTie	exon	217617692	217617770	1000	-	.	transcript_id "STRG.35240.2"; gene_id "STRG.35240";
5A	StringTie	exon	217620019	217620111	1000	-	.	transcript_id "STRG.35240.2"; gene_id "STRG.35240";
5A	StringTie	exon	217620206	217620311	1000	-	.	transcript_id "STRG.35240.2"; gene_id "STRG.35240";
5A	StringTie	exon	217620798	217620885	1000	-	.	transcript_id "STRG.35240.2"; gene_id "STRG.35240";
5A	StringTie	exon	217620995	217621091	1000	-	.	transcript_id "STRG.35240.2"; gene_id "STRG.35240";
5A	StringTie	exon	217622143	217622226	1000	-	.	transcript_id "STRG.35240.2"; gene_id "STRG.35240";
5A	StringTie	exon	217622308	217622395	1000	-	.	transcript_id "STRG.35240.2"; gene_id "STRG.35240";
5A	StringTie	exon	217623200	217623302	1000	-	.	transcript_id "STRG.35240.2"; gene_id "STRG.35240";
5A	StringTie	exon	217623375	217623483	1000	-	.	transcript_id "STRG.35240.2"; gene_id "STRG.35240";
5A	StringTie	exon	217623559	217623873	1000	-	.	transcript_id "STRG.35240.2"; gene_id "STRG.35240";
5A	StringTie	exon	217624924	217625247	1000	-	.	transcript_id "STRG.35240.2"; gene_id "STRG.35240";
5A	StringTie	transcript	218225820	218230291	1000	-	.	transcript_id "STRG.35239.1"; gene_id "STRG.35239"
5A	StringTie	exon	218225820	218230291	1000	-	.	transcript_id "STRG.35239.1"; gene_id "STRG.35239";
5A	StringTie	transcript	218225820	218230291	1000	-	.	transcript_id "STRG.35239.2"; gene_id "STRG.35239"
5A	StringTie	exon	218225820	218226269	1000	-	.	transcript_id "STRG.35239.2"; gene_id "STRG.35239";
5A	StringTie	exon	218226334	218230291	1000	-	.	transcript_id "STRG.35239.2"; gene_id "STRG.35239";
5A	StringTie	transcript	218839871	218844810	1000	+	.	transcript_id "STRG.35242.1"; gene_id "STRG.35242"
5A	StringTie	exon	218839871	218840479	1000	+	.	transcript_id "STRG.35242.1"; gene_id "STRG.35242";
5A	StringTie	exon	218841381	218841453	1000	+	.	transcript_id "STRG.35242.1"; gene_id "STRG.35242";
5A	StringTie	exon	218841564	218841631	1000	+	.	transcript_id "STRG.35242.1"; gene_id "STRG.35242";
5A	StringTie	exon	218842058	218842146	1000	+	.	transcript_id "STRG.35242.1"; gene_id "STRG.35242";
5A	StringTie	exon	218842381	218842578	1000	+	.	transcript_id "STRG.35242.1"; gene_id "STRG.35242";
5A	StringTie	exon	218842662	218842866	1000	+	.	transcript_id "STRG.35242.1"; gene_id "STRG.35242";
5A	StringTie	exon	218842944	218843111	1000	+	.	transcript_id "STRG.35242.1"; gene_id "STRG.35242";
5A	StringTie	exon	218843392	218843559	1000	+	.	transcript_id "STRG.35242.1"; gene_id "STRG.35242";
5A	StringTie	exon	218843695	218843885	1000	+	.	transcript_id "STRG.35242.1"; gene_id "STRG.35242";
5A	StringTie	exon	218844197	218844810	1000	+	.	transcript_id "STRG.35242.1"; gene_id "STRG.35242";
5A	StringTie	transcript	220831178	220839726	1000	-	.	transcript_id "STRG.35243.1"; gene_id "STRG.35243"
5A	StringTie	exon	220831178	220833160	1000	-	.	transcript_id "STRG.35243.1"; gene_id "STRG.35243";
5A	StringTie	exon	220839442	220839726	1000	-	.	transcript_id "STRG.35243.1"; gene_id "STRG.35243";
5A	StringTie	transcript	220831178	220839726	1000	-	.	transcript_id "STRG.35243.2"; gene_id "STRG.35243"
5A	StringTie	exon	220831178	220833160	1000	-	.	transcript_id "STRG.35243.2"; gene_id "STRG.35243";
5A	StringTie	exon	220839285	220839726	1000	-	.	transcript_id "STRG.35243.2"; gene_id "STRG.35243";
5A	StringTie	transcript	220831178	220839726	1000	-	.	transcript_id "STRG.35243.3"; gene_id "STRG.35243"
5A	StringTie	exon	220831178	220833160	1000	-	.	transcript_id "STRG.35243.3"; gene_id "STRG.35243";
5A	StringTie	exon	220833408	220833489	1000	-	.	transcript_id "STRG.35243.3"; gene_id "STRG.35243";
5A	StringTie	exon	220839442	220839726	1000	-	.	transcript_id "STRG.35243.3"; gene_id "STRG.35243";
5A	StringTie	transcript	221202800	221207517	1000	+	.	transcript_id "STRG.35244.1"; gene_id "STRG.35244"
5A	StringTie	exon	221202800	221203031	1000	+	.	transcript_id "STRG.35244.1"; gene_id "STRG.35244";
5A	StringTie	exon	221203120	221203218	1000	+	.	transcript_id "STRG.35244.1"; gene_id "STRG.35244";
5A	StringTie	exon	221203311	221203361	1000	+	.	transcript_id "STRG.35244.1"; gene_id "STRG.35244";
5A	StringTie	exon	221204716	221204889	1000	+	.	transcript_id "STRG.35244.1"; gene_id "STRG.35244";
5A	StringTie	exon	221205428	221205487	1000	+	.	transcript_id "STRG.35244.1"; gene_id "STRG.35244";
5A	StringTie	exon	221207008	221207517	1000	+	.	transcript_id "STRG.35244.1"; gene_id "STRG.35244";
5A	StringTie	transcript	221202800	221208887	1000	+	.	transcript_id "STRG.35244.2"; gene_id "STRG.35244"
5A	StringTie	exon	221202800	221203031	1000	+	.	transcript_id "STRG.35244.2"; gene_id "STRG.35244";
5A	StringTie	exon	221203120	221203218	1000	+	.	transcript_id "STRG.35244.2"; gene_id "STRG.35244";
5A	StringTie	exon	221203311	221203361	1000	+	.	transcript_id "STRG.35244.2"; gene_id "STRG.35244";
5A	StringTie	exon	221204716	221204889	1000	+	.	transcript_id "STRG.35244.2"; gene_id "STRG.35244";
5A	StringTie	exon	221205428	221205487	1000	+	.	transcript_id "STRG.35244.2"; gene_id "STRG.35244";
5A	StringTie	exon	221207780	221208887	1000	+	.	transcript_id "STRG.35244.2"; gene_id "STRG.35244";
5A	StringTie	transcript	221338268	221341195	1000	+	.	transcript_id "STRG.35246.1"; gene_id "STRG.35246"
5A	StringTie	exon	221338268	221341195	1000	+	.	transcript_id "STRG.35246.1"; gene_id "STRG.35246";
5A	StringTie	transcript	221338268	221341195	1000	+	.	transcript_id "STRG.35246.2"; gene_id "STRG.35246"
5A	StringTie	exon	221338268	221339990	1000	+	.	transcript_id "STRG.35246.2"; gene_id "STRG.35246";
5A	StringTie	exon	221340267	221341195	1000	+	.	transcript_id "STRG.35246.2"; gene_id "STRG.35246";
5A	StringTie	transcript	221338268	221341195	1000	+	.	transcript_id "STRG.35246.4"; gene_id "STRG.35246"
5A	StringTie	exon	221338268	221339990	1000	+	.	transcript_id "STRG.35246.4"; gene_id "STRG.35246";
5A	StringTie	exon	221340215	221341195	1000	+	.	transcript_id "STRG.35246.4"; gene_id "STRG.35246";
5A	StringTie	transcript	221338268	221349447	1000	+	.	transcript_id "STRG.35246.3"; gene_id "STRG.35246"
5A	StringTie	exon	221338268	221338698	1000	+	.	transcript_id "STRG.35246.3"; gene_id "STRG.35246";
5A	StringTie	exon	221339792	221339990	1000	+	.	transcript_id "STRG.35246.3"; gene_id "STRG.35246";
5A	StringTie	exon	221340267	221340334	1000	+	.	transcript_id "STRG.35246.3"; gene_id "STRG.35246";
5A	StringTie	exon	221342277	221342725	1000	+	.	transcript_id "STRG.35246.3"; gene_id "STRG.35246";
5A	StringTie	exon	221342806	221342892	1000	+	.	transcript_id "STRG.35246.3"; gene_id "STRG.35246";
5A	StringTie	exon	221343759	221343863	1000	+	.	transcript_id "STRG.35246.3"; gene_id "STRG.35246";
5A	StringTie	exon	221344894	221344970	1000	+	.	transcript_id "STRG.35246.3"; gene_id "STRG.35246";
5A	StringTie	exon	221349160	221349447	1000	+	.	transcript_id "STRG.35246.3"; gene_id "STRG.35246";
5A	StringTie	transcript	221341791	221346050	1000	+	.	transcript_id "STRG.35246.5"; gene_id "STRG.35246"
5A	StringTie	exon	221341791	221342725	1000	+	.	transcript_id "STRG.35246.5"; gene_id "STRG.35246";
5A	StringTie	exon	221342806	221346050	1000	+	.	transcript_id "STRG.35246.5"; gene_id "STRG.35246";
5A	StringTie	transcript	221456768	221463123	1000	+	.	transcript_id "STRG.35245.1"; gene_id "STRG.35245"
5A	StringTie	exon	221456768	221457215	1000	+	.	transcript_id "STRG.35245.1"; gene_id "STRG.35245";
5A	StringTie	exon	221457306	221457728	1000	+	.	transcript_id "STRG.35245.1"; gene_id "STRG.35245";
5A	StringTie	exon	221460204	221460366	1000	+	.	transcript_id "STRG.35245.1"; gene_id "STRG.35245";
5A	StringTie	exon	221460453	221460646	1000	+	.	transcript_id "STRG.35245.1"; gene_id "STRG.35245";
5A	StringTie	exon	221461703	221463123	1000	+	.	transcript_id "STRG.35245.1"; gene_id "STRG.35245";
5A	StringTie	transcript	221456768	221463123	1000	+	.	transcript_id "STRG.35245.2"; gene_id "STRG.35245"
5A	StringTie	exon	221456768	221460366	1000	+	.	transcript_id "STRG.35245.2"; gene_id "STRG.35245";
5A	StringTie	exon	221460453	221463123	1000	+	.	transcript_id "STRG.35245.2"; gene_id "STRG.35245";
5A	StringTie	transcript	221456768	221463123	1000	+	.	transcript_id "STRG.35245.3"; gene_id "STRG.35245"
5A	StringTie	exon	221456768	221457215	1000	+	.	transcript_id "STRG.35245.3"; gene_id "STRG.35245";
5A	StringTie	exon	221457306	221457728	1000	+	.	transcript_id "STRG.35245.3"; gene_id "STRG.35245";
5A	StringTie	exon	221460204	221460366	1000	+	.	transcript_id "STRG.35245.3"; gene_id "STRG.35245";
5A	StringTie	exon	221460453	221463123	1000	+	.	transcript_id "STRG.35245.3"; gene_id "STRG.35245";
5A	StringTie	transcript	221456768	221463123	1000	+	.	transcript_id "STRG.35245.4"; gene_id "STRG.35245"
5A	StringTie	exon	221456768	221457215	1000	+	.	transcript_id "STRG.35245.4"; gene_id "STRG.35245";
5A	StringTie	exon	221457306	221460366	1000	+	.	transcript_id "STRG.35245.4"; gene_id "STRG.35245";
5A	StringTie	exon	221460453	221463123	1000	+	.	transcript_id "STRG.35245.4"; gene_id "STRG.35245";
5A	StringTie	transcript	221456768	221463123	1000	+	.	transcript_id "STRG.35245.5"; gene_id "STRG.35245"
5A	StringTie	exon	221456768	221457215	1000	+	.	transcript_id "STRG.35245.5"; gene_id "STRG.35245";
5A	StringTie	exon	221457306	221460366	1000	+	.	transcript_id "STRG.35245.5"; gene_id "STRG.35245";
5A	StringTie	exon	221460453	221460646	1000	+	.	transcript_id "STRG.35245.5"; gene_id "STRG.35245";
5A	StringTie	exon	221461703	221463123	1000	+	.	transcript_id "STRG.35245.5"; gene_id "STRG.35245";
5A	StringTie	transcript	221456768	221463123	1000	+	.	transcript_id "STRG.35245.6"; gene_id "STRG.35245"
5A	StringTie	exon	221456768	221457215	1000	+	.	transcript_id "STRG.35245.6"; gene_id "STRG.35245";
5A	StringTie	exon	221457306	221457436	1000	+	.	transcript_id "STRG.35245.6"; gene_id "STRG.35245";
5A	StringTie	exon	221457533	221457728	1000	+	.	transcript_id "STRG.35245.6"; gene_id "STRG.35245";
5A	StringTie	exon	221460204	221460366	1000	+	.	transcript_id "STRG.35245.6"; gene_id "STRG.35245";
5A	StringTie	exon	221460453	221460646	1000	+	.	transcript_id "STRG.35245.6"; gene_id "STRG.35245";
5A	StringTie	exon	221461703	221463123	1000	+	.	transcript_id "STRG.35245.6"; gene_id "STRG.35245";
5A	StringTie	transcript	221456768	221463123	1000	+	.	transcript_id "STRG.35245.7"; gene_id "STRG.35245"
5A	StringTie	exon	221456768	221457215	1000	+	.	transcript_id "STRG.35245.7"; gene_id "STRG.35245";
5A	StringTie	exon	221457306	221457436	1000	+	.	transcript_id "STRG.35245.7"; gene_id "STRG.35245";
5A	StringTie	exon	221457566	221457728	1000	+	.	transcript_id "STRG.35245.7"; gene_id "STRG.35245";
5A	StringTie	exon	221460204	221460366	1000	+	.	transcript_id "STRG.35245.7"; gene_id "STRG.35245";
5A	StringTie	exon	221460453	221463123	1000	+	.	transcript_id "STRG.35245.7"; gene_id "STRG.35245";
5A	StringTie	transcript	221456768	221463123	1000	+	.	transcript_id "STRG.35245.8"; gene_id "STRG.35245"
5A	StringTie	exon	221456768	221457215	1000	+	.	transcript_id "STRG.35245.8"; gene_id "STRG.35245";
5A	StringTie	exon	221457306	221457728	1000	+	.	transcript_id "STRG.35245.8"; gene_id "STRG.35245";
5A	StringTie	exon	221458041	221460366	1000	+	.	transcript_id "STRG.35245.8"; gene_id "STRG.35245";
5A	StringTie	exon	221460453	221463123	1000	+	.	transcript_id "STRG.35245.8"; gene_id "STRG.35245";
5A	StringTie	transcript	221870449	221872953	1000	+	.	transcript_id "STRG.35248.1"; gene_id "STRG.35248"
5A	StringTie	exon	221870449	221870557	1000	+	.	transcript_id "STRG.35248.1"; gene_id "STRG.35248";
5A	StringTie	exon	221870767	221870872	1000	+	.	transcript_id "STRG.35248.1"; gene_id "STRG.35248";
5A	StringTie	exon	221871290	221871400	1000	+	.	transcript_id "STRG.35248.1"; gene_id "STRG.35248";
5A	StringTie	exon	221871602	221871906	1000	+	.	transcript_id "STRG.35248.1"; gene_id "STRG.35248";
5A	StringTie	exon	221872001	221872410	1000	+	.	transcript_id "STRG.35248.1"; gene_id "STRG.35248";
5A	StringTie	exon	221872504	221872953	1000	+	.	transcript_id "STRG.35248.1"; gene_id "STRG.35248";
5A	StringTie	transcript	222155235	222160916	1000	-	.	transcript_id "STRG.35247.1"; gene_id "STRG.35247"
5A	StringTie	exon	222155235	222155580	1000	-	.	transcript_id "STRG.35247.1"; gene_id "STRG.35247";
5A	StringTie	exon	222159397	222159537	1000	-	.	transcript_id "STRG.35247.1"; gene_id "STRG.35247";
5A	StringTie	exon	222159943	222160066	1000	-	.	transcript_id "STRG.35247.1"; gene_id "STRG.35247";
5A	StringTie	exon	222160535	222160916	1000	-	.	transcript_id "STRG.35247.1"; gene_id "STRG.35247";
5A	StringTie	transcript	222155235	222160916	1000	-	.	transcript_id "STRG.35247.2"; gene_id "STRG.35247"
5A	StringTie	exon	222155235	222159537	1000	-	.	transcript_id "STRG.35247.2"; gene_id "STRG.35247";
5A	StringTie	exon	222159943	222160066	1000	-	.	transcript_id "STRG.35247.2"; gene_id "STRG.35247";
5A	StringTie	exon	222160535	222160916	1000	-	.	transcript_id "STRG.35247.2"; gene_id "STRG.35247";
5A	StringTie	transcript	223203940	223214610	1000	+	.	transcript_id "STRG.35249.1"; gene_id "STRG.35249"
5A	StringTie	exon	223203940	223204033	1000	+	.	transcript_id "STRG.35249.1"; gene_id "STRG.35249";
5A	StringTie	exon	223204161	223204282	1000	+	.	transcript_id "STRG.35249.1"; gene_id "STRG.35249";
5A	StringTie	exon	223212181	223214610	1000	+	.	transcript_id "STRG.35249.1"; gene_id "STRG.35249";
5A	StringTie	transcript	224839076	224864071	1000	+	.	transcript_id "STRG.35251.1"; gene_id "STRG.35251"
5A	StringTie	exon	224839076	224839511	1000	+	.	transcript_id "STRG.35251.1"; gene_id "STRG.35251";
5A	StringTie	exon	224844022	224844244	1000	+	.	transcript_id "STRG.35251.1"; gene_id "STRG.35251";
5A	StringTie	exon	224854938	224855186	1000	+	.	transcript_id "STRG.35251.1"; gene_id "STRG.35251";
5A	StringTie	exon	224863286	224864071	1000	+	.	transcript_id "STRG.35251.1"; gene_id "STRG.35251";
5A	StringTie	transcript	224839076	224864071	1000	+	.	transcript_id "STRG.35251.2"; gene_id "STRG.35251"
5A	StringTie	exon	224839076	224839511	1000	+	.	transcript_id "STRG.35251.2"; gene_id "STRG.35251";
5A	StringTie	exon	224844022	224844244	1000	+	.	transcript_id "STRG.35251.2"; gene_id "STRG.35251";
5A	StringTie	exon	224863286	224864071	1000	+	.	transcript_id "STRG.35251.2"; gene_id "STRG.35251";
5A	StringTie	transcript	224839076	224864071	1000	+	.	transcript_id "STRG.35251.3"; gene_id "STRG.35251"
5A	StringTie	exon	224839076	224839511	1000	+	.	transcript_id "STRG.35251.3"; gene_id "STRG.35251";
5A	StringTie	exon	224844022	224844244	1000	+	.	transcript_id "STRG.35251.3"; gene_id "STRG.35251";
5A	StringTie	exon	224854938	224855186	1000	+	.	transcript_id "STRG.35251.3"; gene_id "STRG.35251";
5A	StringTie	exon	224863160	224863195	1000	+	.	transcript_id "STRG.35251.3"; gene_id "STRG.35251";
5A	StringTie	exon	224863286	224864071	1000	+	.	transcript_id "STRG.35251.3"; gene_id "STRG.35251";
5A	StringTie	transcript	224845585	224849351	1000	+	.	transcript_id "STRG.35252.1"; gene_id "STRG.35252"
5A	StringTie	exon	224845585	224848695	1000	+	.	transcript_id "STRG.35252.1"; gene_id "STRG.35252";
5A	StringTie	exon	224848935	224849351	1000	+	.	transcript_id "STRG.35252.1"; gene_id "STRG.35252";
5A	StringTie	transcript	225304065	225309678	1000	-	.	transcript_id "STRG.35250.1"; gene_id "STRG.35250"
5A	StringTie	exon	225304065	225304592	1000	-	.	transcript_id "STRG.35250.1"; gene_id "STRG.35250";
5A	StringTie	exon	225305178	225307050	1000	-	.	transcript_id "STRG.35250.1"; gene_id "STRG.35250";
5A	StringTie	exon	225307154	225307418	1000	-	.	transcript_id "STRG.35250.1"; gene_id "STRG.35250";
5A	StringTie	exon	225307532	225307739	1000	-	.	transcript_id "STRG.35250.1"; gene_id "STRG.35250";
5A	StringTie	exon	225307822	225307948	1000	-	.	transcript_id "STRG.35250.1"; gene_id "STRG.35250";
5A	StringTie	exon	225309259	225309678	1000	-	.	transcript_id "STRG.35250.1"; gene_id "STRG.35250";
5A	StringTie	transcript	226946435	226951412	1000	+	.	transcript_id "STRG.35255.1"; gene_id "STRG.35255"
5A	StringTie	exon	226946435	226946671	1000	+	.	transcript_id "STRG.35255.1"; gene_id "STRG.35255";
5A	StringTie	exon	226946767	226946883	1000	+	.	transcript_id "STRG.35255.1"; gene_id "STRG.35255";
5A	StringTie	exon	226947205	226947325	1000	+	.	transcript_id "STRG.35255.1"; gene_id "STRG.35255";
5A	StringTie	exon	226947400	226947500	1000	+	.	transcript_id "STRG.35255.1"; gene_id "STRG.35255";
5A	StringTie	exon	226947598	226947685	1000	+	.	transcript_id "STRG.35255.1"; gene_id "STRG.35255";
5A	StringTie	exon	226949465	226949532	1000	+	.	transcript_id "STRG.35255.1"; gene_id "STRG.35255";
5A	StringTie	exon	226949619	226949705	1000	+	.	transcript_id "STRG.35255.1"; gene_id "STRG.35255";
5A	StringTie	exon	226950304	226950378	1000	+	.	transcript_id "STRG.35255.1"; gene_id "STRG.35255";
5A	StringTie	exon	226950462	226950539	1000	+	.	transcript_id "STRG.35255.1"; gene_id "STRG.35255";
5A	StringTie	exon	226950618	226950722	1000	+	.	transcript_id "STRG.35255.1"; gene_id "STRG.35255";
5A	StringTie	exon	226950809	226951412	1000	+	.	transcript_id "STRG.35255.1"; gene_id "STRG.35255";
5A	StringTie	transcript	227507970	227511667	1000	-	.	transcript_id "STRG.35254.1"; gene_id "STRG.35254"
5A	StringTie	exon	227507970	227508741	1000	-	.	transcript_id "STRG.35254.1"; gene_id "STRG.35254";
5A	StringTie	exon	227508843	227508915	1000	-	.	transcript_id "STRG.35254.1"; gene_id "STRG.35254";
5A	StringTie	exon	227509002	227509190	1000	-	.	transcript_id "STRG.35254.1"; gene_id "STRG.35254";
5A	StringTie	exon	227509279	227509417	1000	-	.	transcript_id "STRG.35254.1"; gene_id "STRG.35254";
5A	StringTie	exon	227509868	227510101	1000	-	.	transcript_id "STRG.35254.1"; gene_id "STRG.35254";
5A	StringTie	exon	227510181	227510416	1000	-	.	transcript_id "STRG.35254.1"; gene_id "STRG.35254";
5A	StringTie	exon	227510809	227510926	1000	-	.	transcript_id "STRG.35254.1"; gene_id "STRG.35254";
5A	StringTie	exon	227511245	227511667	1000	-	.	transcript_id "STRG.35254.1"; gene_id "STRG.35254";
5A	StringTie	transcript	227507970	227511667	1000	-	.	transcript_id "STRG.35254.2"; gene_id "STRG.35254"
5A	StringTie	exon	227507970	227508575	1000	-	.	transcript_id "STRG.35254.2"; gene_id "STRG.35254";
5A	StringTie	exon	227508654	227508741	1000	-	.	transcript_id "STRG.35254.2"; gene_id "STRG.35254";
5A	StringTie	exon	227508843	227508915	1000	-	.	transcript_id "STRG.35254.2"; gene_id "STRG.35254";
5A	StringTie	exon	227509002	227509190	1000	-	.	transcript_id "STRG.35254.2"; gene_id "STRG.35254";
5A	StringTie	exon	227509279	227509417	1000	-	.	transcript_id "STRG.35254.2"; gene_id "STRG.35254";
5A	StringTie	exon	227509868	227510101	1000	-	.	transcript_id "STRG.35254.2"; gene_id "STRG.35254";
5A	StringTie	exon	227510181	227510416	1000	-	.	transcript_id "STRG.35254.2"; gene_id "STRG.35254";
5A	StringTie	exon	227510809	227510926	1000	-	.	transcript_id "STRG.35254.2"; gene_id "STRG.35254";
5A	StringTie	exon	227511245	227511667	1000	-	.	transcript_id "STRG.35254.2"; gene_id "STRG.35254";
5A	StringTie	transcript	227852656	227854413	1000	-	.	transcript_id "STRG.35253.1"; gene_id "STRG.35253"
5A	StringTie	exon	227852656	227853398	1000	-	.	transcript_id "STRG.35253.1"; gene_id "STRG.35253";
5A	StringTie	exon	227853490	227853729	1000	-	.	transcript_id "STRG.35253.1"; gene_id "STRG.35253";
5A	StringTie	exon	227853807	227854413	1000	-	.	transcript_id "STRG.35253.1"; gene_id "STRG.35253";
5A	StringTie	transcript	227854732	227867550	1000	-	.	transcript_id "STRG.35256.1"; gene_id "STRG.35256"
5A	StringTie	exon	227854732	227855637	1000	-	.	transcript_id "STRG.35256.1"; gene_id "STRG.35256";
5A	StringTie	exon	227856300	227856442	1000	-	.	transcript_id "STRG.35256.1"; gene_id "STRG.35256";
5A	StringTie	exon	227856529	227856581	1000	-	.	transcript_id "STRG.35256.1"; gene_id "STRG.35256";
5A	StringTie	exon	227861702	227861790	1000	-	.	transcript_id "STRG.35256.1"; gene_id "STRG.35256";
5A	StringTie	exon	227862677	227862750	1000	-	.	transcript_id "STRG.35256.1"; gene_id "STRG.35256";
5A	StringTie	exon	227862858	227863212	1000	-	.	transcript_id "STRG.35256.1"; gene_id "STRG.35256";
5A	StringTie	exon	227865952	227866517	1000	-	.	transcript_id "STRG.35256.1"; gene_id "STRG.35256";
5A	StringTie	exon	227866619	227867155	1000	-	.	transcript_id "STRG.35256.1"; gene_id "STRG.35256";
5A	StringTie	exon	227867258	227867550	1000	-	.	transcript_id "STRG.35256.1"; gene_id "STRG.35256";
5A	StringTie	transcript	228036818	228048745	1000	-	.	transcript_id "STRG.35259.1"; gene_id "STRG.35259"
5A	StringTie	exon	228036818	228037404	1000	-	.	transcript_id "STRG.35259.1"; gene_id "STRG.35259";
5A	StringTie	exon	228037847	228037930	1000	-	.	transcript_id "STRG.35259.1"; gene_id "STRG.35259";
5A	StringTie	exon	228038025	228038150	1000	-	.	transcript_id "STRG.35259.1"; gene_id "STRG.35259";
5A	StringTie	exon	228045778	228045837	1000	-	.	transcript_id "STRG.35259.1"; gene_id "STRG.35259";
5A	StringTie	exon	228045919	228045981	1000	-	.	transcript_id "STRG.35259.1"; gene_id "STRG.35259";
5A	StringTie	exon	228046116	228046236	1000	-	.	transcript_id "STRG.35259.1"; gene_id "STRG.35259";
5A	StringTie	exon	228046320	228046393	1000	-	.	transcript_id "STRG.35259.1"; gene_id "STRG.35259";
5A	StringTie	exon	228046485	228046554	1000	-	.	transcript_id "STRG.35259.1"; gene_id "STRG.35259";
5A	StringTie	exon	228046653	228046772	1000	-	.	transcript_id "STRG.35259.1"; gene_id "STRG.35259";
5A	StringTie	exon	228047817	228047896	1000	-	.	transcript_id "STRG.35259.1"; gene_id "STRG.35259";
5A	StringTie	exon	228048022	228048100	1000	-	.	transcript_id "STRG.35259.1"; gene_id "STRG.35259";
5A	StringTie	exon	228048566	228048745	1000	-	.	transcript_id "STRG.35259.1"; gene_id "STRG.35259";
5A	StringTie	transcript	228464809	228468315	1000	-	.	transcript_id "STRG.35257.1"; gene_id "STRG.35257"
5A	StringTie	exon	228464809	228465220	1000	-	.	transcript_id "STRG.35257.1"; gene_id "STRG.35257";
5A	StringTie	exon	228465760	228465822	1000	-	.	transcript_id "STRG.35257.1"; gene_id "STRG.35257";
5A	StringTie	exon	228466340	228467036	1000	-	.	transcript_id "STRG.35257.1"; gene_id "STRG.35257";
5A	StringTie	exon	228467596	228467639	1000	-	.	transcript_id "STRG.35257.1"; gene_id "STRG.35257";
5A	StringTie	exon	228467738	228468315	1000	-	.	transcript_id "STRG.35257.1"; gene_id "STRG.35257";
5A	StringTie	transcript	229354155	229355438	1000	-	.	transcript_id "STRG.35258.1"; gene_id "STRG.35258"
5A	StringTie	exon	229354155	229354975	1000	-	.	transcript_id "STRG.35258.1"; gene_id "STRG.35258";
5A	StringTie	exon	229355070	229355438	1000	-	.	transcript_id "STRG.35258.1"; gene_id "STRG.35258";
5A	StringTie	transcript	229374499	229381572	1000	+	.	transcript_id "STRG.35260.1"; gene_id "STRG.35260"
5A	StringTie	exon	229374499	229377198	1000	+	.	transcript_id "STRG.35260.1"; gene_id "STRG.35260";
5A	StringTie	exon	229380078	229380388	1000	+	.	transcript_id "STRG.35260.1"; gene_id "STRG.35260";
5A	StringTie	exon	229380864	229381572	1000	+	.	transcript_id "STRG.35260.1"; gene_id "STRG.35260";
5A	StringTie	transcript	229594890	229600973	1000	-	.	transcript_id "STRG.35261.1"; gene_id "STRG.35261"
5A	StringTie	exon	229594890	229595354	1000	-	.	transcript_id "STRG.35261.1"; gene_id "STRG.35261";
5A	StringTie	exon	229595918	229596043	1000	-	.	transcript_id "STRG.35261.1"; gene_id "STRG.35261";
5A	StringTie	exon	229596128	229596196	1000	-	.	transcript_id "STRG.35261.1"; gene_id "STRG.35261";
5A	StringTie	exon	229596275	229596379	1000	-	.	transcript_id "STRG.35261.1"; gene_id "STRG.35261";
5A	StringTie	exon	229596460	229596498	1000	-	.	transcript_id "STRG.35261.1"; gene_id "STRG.35261";
5A	StringTie	exon	229596585	229596884	1000	-	.	transcript_id "STRG.35261.1"; gene_id "STRG.35261";
5A	StringTie	exon	229596965	229597054	1000	-	.	transcript_id "STRG.35261.1"; gene_id "STRG.35261";
5A	StringTie	exon	229597145	229597186	1000	-	.	transcript_id "STRG.35261.1"; gene_id "STRG.35261";
5A	StringTie	exon	229597300	229597383	1000	-	.	transcript_id "STRG.35261.1"; gene_id "STRG.35261";
5A	StringTie	exon	229599544	229599729	1000	-	.	transcript_id "STRG.35261.1"; gene_id "STRG.35261";
5A	StringTie	exon	229600124	229600309	1000	-	.	transcript_id "STRG.35261.1"; gene_id "STRG.35261";
5A	StringTie	exon	229600504	229600973	1000	-	.	transcript_id "STRG.35261.1"; gene_id "STRG.35261";
5A	StringTie	transcript	230562324	230570054	1000	-	.	transcript_id "STRG.35263.1"; gene_id "STRG.35263"
5A	StringTie	exon	230562324	230562784	1000	-	.	transcript_id "STRG.35263.1"; gene_id "STRG.35263";
5A	StringTie	exon	230563480	230563572	1000	-	.	transcript_id "STRG.35263.1"; gene_id "STRG.35263";
5A	StringTie	exon	230563799	230563963	1000	-	.	transcript_id "STRG.35263.1"; gene_id "STRG.35263";
5A	StringTie	exon	230564729	230564822	1000	-	.	transcript_id "STRG.35263.1"; gene_id "STRG.35263";
5A	StringTie	exon	230564907	230564975	1000	-	.	transcript_id "STRG.35263.1"; gene_id "STRG.35263";
5A	StringTie	exon	230565600	230565724	1000	-	.	transcript_id "STRG.35263.1"; gene_id "STRG.35263";
5A	StringTie	exon	230565797	230565882	1000	-	.	transcript_id "STRG.35263.1"; gene_id "STRG.35263";
5A	StringTie	exon	230566768	230566846	1000	-	.	transcript_id "STRG.35263.1"; gene_id "STRG.35263";
5A	StringTie	exon	230567838	230567918	1000	-	.	transcript_id "STRG.35263.1"; gene_id "STRG.35263";
5A	StringTie	exon	230568069	230568176	1000	-	.	transcript_id "STRG.35263.1"; gene_id "STRG.35263";
5A	StringTie	exon	230569137	230569261	1000	-	.	transcript_id "STRG.35263.1"; gene_id "STRG.35263";
5A	StringTie	exon	230569356	230570054	1000	-	.	transcript_id "STRG.35263.1"; gene_id "STRG.35263";
5A	StringTie	transcript	231180522	231182111	1000	+	.	transcript_id "STRG.35262.1"; gene_id "STRG.35262"
5A	StringTie	exon	231180522	231182111	1000	+	.	transcript_id "STRG.35262.1"; gene_id "STRG.35262";
5A	StringTie	transcript	231180522	231182111	1000	+	.	transcript_id "STRG.35262.2"; gene_id "STRG.35262"
5A	StringTie	exon	231180522	231181474	1000	+	.	transcript_id "STRG.35262.2"; gene_id "STRG.35262";
5A	StringTie	exon	231181570	231182111	1000	+	.	transcript_id "STRG.35262.2"; gene_id "STRG.35262";
5A	StringTie	transcript	231186478	231200797	1000	-	.	transcript_id "STRG.35266.1"; gene_id "STRG.35266"
5A	StringTie	exon	231186478	231186811	1000	-	.	transcript_id "STRG.35266.1"; gene_id "STRG.35266";
5A	StringTie	exon	231186913	231187077	1000	-	.	transcript_id "STRG.35266.1"; gene_id "STRG.35266";
5A	StringTie	exon	231187169	231187501	1000	-	.	transcript_id "STRG.35266.1"; gene_id "STRG.35266";
5A	StringTie	exon	231187580	231187637	1000	-	.	transcript_id "STRG.35266.1"; gene_id "STRG.35266";
5A	StringTie	exon	231188252	231188352	1000	-	.	transcript_id "STRG.35266.1"; gene_id "STRG.35266";
5A	StringTie	exon	231188434	231188496	1000	-	.	transcript_id "STRG.35266.1"; gene_id "STRG.35266";
5A	StringTie	exon	231188855	231188915	1000	-	.	transcript_id "STRG.35266.1"; gene_id "STRG.35266";
5A	StringTie	exon	231188996	231189153	1000	-	.	transcript_id "STRG.35266.1"; gene_id "STRG.35266";
5A	StringTie	exon	231192855	231192937	1000	-	.	transcript_id "STRG.35266.1"; gene_id "STRG.35266";
5A	StringTie	exon	231193030	231193078	1000	-	.	transcript_id "STRG.35266.1"; gene_id "STRG.35266";
5A	StringTie	exon	231193356	231193419	1000	-	.	transcript_id "STRG.35266.1"; gene_id "STRG.35266";
5A	StringTie	exon	231193951	231194043	1000	-	.	transcript_id "STRG.35266.1"; gene_id "STRG.35266";
5A	StringTie	exon	231194140	231194273	1000	-	.	transcript_id "STRG.35266.1"; gene_id "STRG.35266";
5A	StringTie	exon	231195184	231195405	1000	-	.	transcript_id "STRG.35266.1"; gene_id "STRG.35266";
5A	StringTie	exon	231198111	231198233	1000	-	.	transcript_id "STRG.35266.1"; gene_id "STRG.35266";
5A	StringTie	exon	231198376	231198540	1000	-	.	transcript_id "STRG.35266.1"; gene_id "STRG.35266";
5A	StringTie	exon	231200389	231200797	1000	-	.	transcript_id "STRG.35266.1"; gene_id "STRG.35266";
5A	StringTie	transcript	231445782	231453143	1000	-	.	transcript_id "STRG.35264.1"; gene_id "STRG.35264"
5A	StringTie	exon	231445782	231446221	1000	-	.	transcript_id "STRG.35264.1"; gene_id "STRG.35264";
5A	StringTie	exon	231446306	231446405	1000	-	.	transcript_id "STRG.35264.1"; gene_id "STRG.35264";
5A	StringTie	exon	231446565	231446692	1000	-	.	transcript_id "STRG.35264.1"; gene_id "STRG.35264";
5A	StringTie	exon	231447054	231447218	1000	-	.	transcript_id "STRG.35264.1"; gene_id "STRG.35264";
5A	StringTie	exon	231449697	231449826	1000	-	.	transcript_id "STRG.35264.1"; gene_id "STRG.35264";
5A	StringTie	exon	231449912	231450072	1000	-	.	transcript_id "STRG.35264.1"; gene_id "STRG.35264";
5A	StringTie	exon	231451418	231451463	1000	-	.	transcript_id "STRG.35264.1"; gene_id "STRG.35264";
5A	StringTie	exon	231451559	231451624	1000	-	.	transcript_id "STRG.35264.1"; gene_id "STRG.35264";
5A	StringTie	exon	231451707	231451959	1000	-	.	transcript_id "STRG.35264.1"; gene_id "STRG.35264";
5A	StringTie	exon	231452048	231452090	1000	-	.	transcript_id "STRG.35264.1"; gene_id "STRG.35264";
5A	StringTie	exon	231452961	231453143	1000	-	.	transcript_id "STRG.35264.1"; gene_id "STRG.35264";
5A	StringTie	transcript	231455320	231465216	1000	-	.	transcript_id "STRG.35265.1"; gene_id "STRG.35265"
5A	StringTie	exon	231455320	231455399	1000	-	.	transcript_id "STRG.35265.1"; gene_id "STRG.35265";
5A	StringTie	exon	231455528	231455624	1000	-	.	transcript_id "STRG.35265.1"; gene_id "STRG.35265";
5A	StringTie	exon	231458037	231458114	1000	-	.	transcript_id "STRG.35265.1"; gene_id "STRG.35265";
5A	StringTie	exon	231464545	231464664	1000	-	.	transcript_id "STRG.35265.1"; gene_id "STRG.35265";
5A	StringTie	exon	231464847	231465216	1000	-	.	transcript_id "STRG.35265.1"; gene_id "STRG.35265";
5A	StringTie	transcript	231747798	231753719	1000	+	.	transcript_id "STRG.35267.1"; gene_id "STRG.35267"
5A	StringTie	exon	231747798	231748374	1000	+	.	transcript_id "STRG.35267.1"; gene_id "STRG.35267";
5A	StringTie	exon	231748677	231748788	1000	+	.	transcript_id "STRG.35267.1"; gene_id "STRG.35267";
5A	StringTie	exon	231748880	231748937	1000	+	.	transcript_id "STRG.35267.1"; gene_id "STRG.35267";
5A	StringTie	exon	231751807	231751849	1000	+	.	transcript_id "STRG.35267.1"; gene_id "STRG.35267";
5A	StringTie	exon	231752068	231752116	1000	+	.	transcript_id "STRG.35267.1"; gene_id "STRG.35267";
5A	StringTie	exon	231752216	231752296	1000	+	.	transcript_id "STRG.35267.1"; gene_id "STRG.35267";
5A	StringTie	exon	231752402	231753719	1000	+	.	transcript_id "STRG.35267.1"; gene_id "STRG.35267";
5A	StringTie	transcript	232132754	232134951	1000	+	.	transcript_id "STRG.35268.1"; gene_id "STRG.35268"
5A	StringTie	exon	232132754	232133552	1000	+	.	transcript_id "STRG.35268.1"; gene_id "STRG.35268";
5A	StringTie	exon	232133754	232133896	1000	+	.	transcript_id "STRG.35268.1"; gene_id "STRG.35268";
5A	StringTie	exon	232133997	232134951	1000	+	.	transcript_id "STRG.35268.1"; gene_id "STRG.35268";
5A	StringTie	transcript	232488172	232498354	1000	+	.	transcript_id "STRG.35269.1"; gene_id "STRG.35269"
5A	StringTie	exon	232488172	232488711	1000	+	.	transcript_id "STRG.35269.1"; gene_id "STRG.35269";
5A	StringTie	exon	232491760	232491841	1000	+	.	transcript_id "STRG.35269.1"; gene_id "STRG.35269";
5A	StringTie	exon	232492267	232492361	1000	+	.	transcript_id "STRG.35269.1"; gene_id "STRG.35269";
5A	StringTie	exon	232492521	232492592	1000	+	.	transcript_id "STRG.35269.1"; gene_id "STRG.35269";
5A	StringTie	exon	232492684	232492763	1000	+	.	transcript_id "STRG.35269.1"; gene_id "STRG.35269";
5A	StringTie	exon	232492861	232492957	1000	+	.	transcript_id "STRG.35269.1"; gene_id "STRG.35269";
5A	StringTie	exon	232496549	232496596	1000	+	.	transcript_id "STRG.35269.1"; gene_id "STRG.35269";
5A	StringTie	exon	232496678	232496746	1000	+	.	transcript_id "STRG.35269.1"; gene_id "STRG.35269";
5A	StringTie	exon	232497484	232497624	1000	+	.	transcript_id "STRG.35269.1"; gene_id "STRG.35269";
5A	StringTie	exon	232497805	232498354	1000	+	.	transcript_id "STRG.35269.1"; gene_id "STRG.35269";
5A	StringTie	transcript	232990897	233003940	1000	-	.	transcript_id "STRG.35270.1"; gene_id "STRG.35270"
5A	StringTie	exon	232990897	232993591	1000	-	.	transcript_id "STRG.35270.1"; gene_id "STRG.35270";
5A	StringTie	exon	232993692	232993817	1000	-	.	transcript_id "STRG.35270.1"; gene_id "STRG.35270";
5A	StringTie	exon	232993892	232993969	1000	-	.	transcript_id "STRG.35270.1"; gene_id "STRG.35270";
5A	StringTie	exon	232994893	232995125	1000	-	.	transcript_id "STRG.35270.1"; gene_id "STRG.35270";
5A	StringTie	exon	232995209	232995248	1000	-	.	transcript_id "STRG.35270.1"; gene_id "STRG.35270";
5A	StringTie	exon	232995438	232995492	1000	-	.	transcript_id "STRG.35270.1"; gene_id "STRG.35270";
5A	StringTie	exon	232995575	232995759	1000	-	.	transcript_id "STRG.35270.1"; gene_id "STRG.35270";
5A	StringTie	exon	232995831	232995890	1000	-	.	transcript_id "STRG.35270.1"; gene_id "STRG.35270";
5A	StringTie	exon	232995985	232996065	1000	-	.	transcript_id "STRG.35270.1"; gene_id "STRG.35270";
5A	StringTie	exon	233001405	233001491	1000	-	.	transcript_id "STRG.35270.1"; gene_id "STRG.35270";
5A	StringTie	exon	233001866	233001934	1000	-	.	transcript_id "STRG.35270.1"; gene_id "STRG.35270";
5A	StringTie	exon	233002027	233002153	1000	-	.	transcript_id "STRG.35270.1"; gene_id "STRG.35270";
5A	StringTie	exon	233003679	233003940	1000	-	.	transcript_id "STRG.35270.1"; gene_id "STRG.35270";
5A	StringTie	transcript	234516704	234525386	1000	+	.	transcript_id "STRG.35273.1"; gene_id "STRG.35273"
5A	StringTie	exon	234516704	234516889	1000	+	.	transcript_id "STRG.35273.1"; gene_id "STRG.35273";
5A	StringTie	exon	234519838	234520670	1000	+	.	transcript_id "STRG.35273.1"; gene_id "STRG.35273";
5A	StringTie	exon	234521848	234522142	1000	+	.	transcript_id "STRG.35273.1"; gene_id "STRG.35273";
5A	StringTie	exon	234523167	234523411	1000	+	.	transcript_id "STRG.35273.1"; gene_id "STRG.35273";
5A	StringTie	exon	234523653	234523810	1000	+	.	transcript_id "STRG.35273.1"; gene_id "STRG.35273";
5A	StringTie	exon	234524795	234525386	1000	+	.	transcript_id "STRG.35273.1"; gene_id "STRG.35273";
5A	StringTie	transcript	234850066	234852861	1000	+	.	transcript_id "STRG.35271.1"; gene_id "STRG.35271"
5A	StringTie	exon	234850066	234852861	1000	+	.	transcript_id "STRG.35271.1"; gene_id "STRG.35271";
5A	StringTie	transcript	234850066	234852861	1000	+	.	transcript_id "STRG.35271.2"; gene_id "STRG.35271"
5A	StringTie	exon	234850066	234852460	1000	+	.	transcript_id "STRG.35271.2"; gene_id "STRG.35271";
5A	StringTie	exon	234852631	234852861	1000	+	.	transcript_id "STRG.35271.2"; gene_id "STRG.35271";
5A	StringTie	transcript	235829206	235832058	1000	+	.	transcript_id "STRG.35272.1"; gene_id "STRG.35272"
5A	StringTie	exon	235829206	235829771	1000	+	.	transcript_id "STRG.35272.1"; gene_id "STRG.35272";
5A	StringTie	exon	235829879	235831669	1000	+	.	transcript_id "STRG.35272.1"; gene_id "STRG.35272";
5A	StringTie	exon	235831750	235832058	1000	+	.	transcript_id "STRG.35272.1"; gene_id "STRG.35272";
5A	StringTie	transcript	235829206	235832058	1000	+	.	transcript_id "STRG.35272.2"; gene_id "STRG.35272"
5A	StringTie	exon	235829206	235829771	1000	+	.	transcript_id "STRG.35272.2"; gene_id "STRG.35272";
5A	StringTie	exon	235829879	235832058	1000	+	.	transcript_id "STRG.35272.2"; gene_id "STRG.35272";
5A	StringTie	transcript	236116125	236121181	1000	+	.	transcript_id "STRG.35274.1"; gene_id "STRG.35274"
5A	StringTie	exon	236116125	236116423	1000	+	.	transcript_id "STRG.35274.1"; gene_id "STRG.35274";
5A	StringTie	exon	236116524	236116736	1000	+	.	transcript_id "STRG.35274.1"; gene_id "STRG.35274";
5A	StringTie	exon	236117057	236117321	1000	+	.	transcript_id "STRG.35274.1"; gene_id "STRG.35274";
5A	StringTie	exon	236117424	236118660	1000	+	.	transcript_id "STRG.35274.1"; gene_id "STRG.35274";
5A	StringTie	exon	236118756	236119043	1000	+	.	transcript_id "STRG.35274.1"; gene_id "STRG.35274";
5A	StringTie	exon	236119146	236121181	1000	+	.	transcript_id "STRG.35274.1"; gene_id "STRG.35274";
5A	StringTie	transcript	236116125	236121181	1000	+	.	transcript_id "STRG.35274.2"; gene_id "STRG.35274"
5A	StringTie	exon	236116125	236116736	1000	+	.	transcript_id "STRG.35274.2"; gene_id "STRG.35274";
5A	StringTie	exon	236117057	236117321	1000	+	.	transcript_id "STRG.35274.2"; gene_id "STRG.35274";
5A	StringTie	exon	236117424	236118660	1000	+	.	transcript_id "STRG.35274.2"; gene_id "STRG.35274";
5A	StringTie	exon	236118756	236119043	1000	+	.	transcript_id "STRG.35274.2"; gene_id "STRG.35274";
5A	StringTie	exon	236119146	236121181	1000	+	.	transcript_id "STRG.35274.2"; gene_id "STRG.35274";
5A	StringTie	transcript	236901064	236904772	1000	+	.	transcript_id "STRG.35275.1"; gene_id "STRG.35275"
5A	StringTie	exon	236901064	236902588	1000	+	.	transcript_id "STRG.35275.1"; gene_id "STRG.35275";
5A	StringTie	exon	236902778	236902940	1000	+	.	transcript_id "STRG.35275.1"; gene_id "STRG.35275";
5A	StringTie	exon	236903709	236904772	1000	+	.	transcript_id "STRG.35275.1"; gene_id "STRG.35275";
5A	StringTie	transcript	236901064	236904772	1000	+	.	transcript_id "STRG.35275.2"; gene_id "STRG.35275"
5A	StringTie	exon	236901064	236901621	1000	+	.	transcript_id "STRG.35275.2"; gene_id "STRG.35275";
5A	StringTie	exon	236901701	236901893	1000	+	.	transcript_id "STRG.35275.2"; gene_id "STRG.35275";
5A	StringTie	exon	236902520	236902588	1000	+	.	transcript_id "STRG.35275.2"; gene_id "STRG.35275";
5A	StringTie	exon	236902778	236902903	1000	+	.	transcript_id "STRG.35275.2"; gene_id "STRG.35275";
5A	StringTie	exon	236903709	236903828	1000	+	.	transcript_id "STRG.35275.2"; gene_id "STRG.35275";
5A	StringTie	exon	236904305	236904772	1000	+	.	transcript_id "STRG.35275.2"; gene_id "STRG.35275";
5A	StringTie	transcript	236901064	236904772	1000	+	.	transcript_id "STRG.35275.3"; gene_id "STRG.35275"
5A	StringTie	exon	236901064	236901893	1000	+	.	transcript_id "STRG.35275.3"; gene_id "STRG.35275";
5A	StringTie	exon	236902520	236902588	1000	+	.	transcript_id "STRG.35275.3"; gene_id "STRG.35275";
5A	StringTie	exon	236902778	236903828	1000	+	.	transcript_id "STRG.35275.3"; gene_id "STRG.35275";
5A	StringTie	exon	236904407	236904772	1000	+	.	transcript_id "STRG.35275.3"; gene_id "STRG.35275";
5A	StringTie	transcript	236901064	236904772	1000	+	.	transcript_id "STRG.35275.4"; gene_id "STRG.35275"
5A	StringTie	exon	236901064	236902588	1000	+	.	transcript_id "STRG.35275.4"; gene_id "STRG.35275";
5A	StringTie	exon	236902778	236904772	1000	+	.	transcript_id "STRG.35275.4"; gene_id "STRG.35275";
5A	StringTie	transcript	236901064	236904772	1000	+	.	transcript_id "STRG.35275.5"; gene_id "STRG.35275"
5A	StringTie	exon	236901064	236902588	1000	+	.	transcript_id "STRG.35275.5"; gene_id "STRG.35275";
5A	StringTie	exon	236902778	236903828	1000	+	.	transcript_id "STRG.35275.5"; gene_id "STRG.35275";
5A	StringTie	exon	236904305	236904772	1000	+	.	transcript_id "STRG.35275.5"; gene_id "STRG.35275";
5A	StringTie	transcript	236901064	236904772	1000	+	.	transcript_id "STRG.35275.6"; gene_id "STRG.35275"
5A	StringTie	exon	236901064	236901893	1000	+	.	transcript_id "STRG.35275.6"; gene_id "STRG.35275";
5A	StringTie	exon	236902520	236902588	1000	+	.	transcript_id "STRG.35275.6"; gene_id "STRG.35275";
5A	StringTie	exon	236902778	236902903	1000	+	.	transcript_id "STRG.35275.6"; gene_id "STRG.35275";
5A	StringTie	exon	236903709	236903828	1000	+	.	transcript_id "STRG.35275.6"; gene_id "STRG.35275";
5A	StringTie	exon	236904305	236904772	1000	+	.	transcript_id "STRG.35275.6"; gene_id "STRG.35275";
5A	StringTie	transcript	237391725	237401219	1000	+	.	transcript_id "STRG.35276.1"; gene_id "STRG.35276"
5A	StringTie	exon	237391725	237392096	1000	+	.	transcript_id "STRG.35276.1"; gene_id "STRG.35276";
5A	StringTie	exon	237394737	237394793	1000	+	.	transcript_id "STRG.35276.1"; gene_id "STRG.35276";
5A	StringTie	exon	237397462	237397539	1000	+	.	transcript_id "STRG.35276.1"; gene_id "STRG.35276";
5A	StringTie	exon	237397780	237397833	1000	+	.	transcript_id "STRG.35276.1"; gene_id "STRG.35276";
5A	StringTie	exon	237398046	237398128	1000	+	.	transcript_id "STRG.35276.1"; gene_id "STRG.35276";
5A	StringTie	exon	237398349	237398448	1000	+	.	transcript_id "STRG.35276.1"; gene_id "STRG.35276";
5A	StringTie	exon	237398528	237398590	1000	+	.	transcript_id "STRG.35276.1"; gene_id "STRG.35276";
5A	StringTie	exon	237398716	237398994	1000	+	.	transcript_id "STRG.35276.1"; gene_id "STRG.35276";
5A	StringTie	exon	237399655	237399715	1000	+	.	transcript_id "STRG.35276.1"; gene_id "STRG.35276";
5A	StringTie	exon	237399817	237399959	1000	+	.	transcript_id "STRG.35276.1"; gene_id "STRG.35276";
5A	StringTie	exon	237400636	237401219	1000	+	.	transcript_id "STRG.35276.1"; gene_id "STRG.35276";
5A	StringTie	transcript	237391725	237401219	1000	+	.	transcript_id "STRG.35276.2"; gene_id "STRG.35276"
5A	StringTie	exon	237391725	237392096	1000	+	.	transcript_id "STRG.35276.2"; gene_id "STRG.35276";
5A	StringTie	exon	237394737	237394793	1000	+	.	transcript_id "STRG.35276.2"; gene_id "STRG.35276";
5A	StringTie	exon	237397462	237397539	1000	+	.	transcript_id "STRG.35276.2"; gene_id "STRG.35276";
5A	StringTie	exon	237397780	237397833	1000	+	.	transcript_id "STRG.35276.2"; gene_id "STRG.35276";
5A	StringTie	exon	237398046	237398128	1000	+	.	transcript_id "STRG.35276.2"; gene_id "STRG.35276";
5A	StringTie	exon	237398349	237398448	1000	+	.	transcript_id "STRG.35276.2"; gene_id "STRG.35276";
5A	StringTie	exon	237398528	237398590	1000	+	.	transcript_id "STRG.35276.2"; gene_id "STRG.35276";
5A	StringTie	exon	237398716	237398994	1000	+	.	transcript_id "STRG.35276.2"; gene_id "STRG.35276";
5A	StringTie	exon	237399655	237399715	1000	+	.	transcript_id "STRG.35276.2"; gene_id "STRG.35276";
5A	StringTie	exon	237399817	237401219	1000	+	.	transcript_id "STRG.35276.2"; gene_id "STRG.35276";
5A	StringTie	transcript	237391725	237401219	1000	+	.	transcript_id "STRG.35276.3"; gene_id "STRG.35276"
5A	StringTie	exon	237391725	237392096	1000	+	.	transcript_id "STRG.35276.3"; gene_id "STRG.35276";
5A	StringTie	exon	237397462	237397539	1000	+	.	transcript_id "STRG.35276.3"; gene_id "STRG.35276";
5A	StringTie	exon	237397780	237397833	1000	+	.	transcript_id "STRG.35276.3"; gene_id "STRG.35276";
5A	StringTie	exon	237398046	237398128	1000	+	.	transcript_id "STRG.35276.3"; gene_id "STRG.35276";
5A	StringTie	exon	237398349	237398448	1000	+	.	transcript_id "STRG.35276.3"; gene_id "STRG.35276";
5A	StringTie	exon	237398528	237398590	1000	+	.	transcript_id "STRG.35276.3"; gene_id "STRG.35276";
5A	StringTie	exon	237398716	237398994	1000	+	.	transcript_id "STRG.35276.3"; gene_id "STRG.35276";
5A	StringTie	exon	237399655	237399715	1000	+	.	transcript_id "STRG.35276.3"; gene_id "STRG.35276";
5A	StringTie	exon	237399817	237399959	1000	+	.	transcript_id "STRG.35276.3"; gene_id "STRG.35276";
5A	StringTie	exon	237400636	237401219	1000	+	.	transcript_id "STRG.35276.3"; gene_id "STRG.35276";
5A	StringTie	transcript	237391725	237401219	1000	+	.	transcript_id "STRG.35276.4"; gene_id "STRG.35276"
5A	StringTie	exon	237391725	237392096	1000	+	.	transcript_id "STRG.35276.4"; gene_id "STRG.35276";
5A	StringTie	exon	237394737	237394793	1000	+	.	transcript_id "STRG.35276.4"; gene_id "STRG.35276";
5A	StringTie	exon	237397462	237397539	1000	+	.	transcript_id "STRG.35276.4"; gene_id "STRG.35276";
5A	StringTie	exon	237398046	237398128	1000	+	.	transcript_id "STRG.35276.4"; gene_id "STRG.35276";
5A	StringTie	exon	237398349	237398448	1000	+	.	transcript_id "STRG.35276.4"; gene_id "STRG.35276";
5A	StringTie	exon	237398528	237398590	1000	+	.	transcript_id "STRG.35276.4"; gene_id "STRG.35276";
5A	StringTie	exon	237398716	237398994	1000	+	.	transcript_id "STRG.35276.4"; gene_id "STRG.35276";
5A	StringTie	exon	237399655	237399715	1000	+	.	transcript_id "STRG.35276.4"; gene_id "STRG.35276";
5A	StringTie	exon	237399817	237399959	1000	+	.	transcript_id "STRG.35276.4"; gene_id "STRG.35276";
5A	StringTie	exon	237400636	237401219	1000	+	.	transcript_id "STRG.35276.4"; gene_id "STRG.35276";
5A	StringTie	transcript	238989476	238992173	1000	+	.	transcript_id "STRG.35278.1"; gene_id "STRG.35278"
5A	StringTie	exon	238989476	238989611	1000	+	.	transcript_id "STRG.35278.1"; gene_id "STRG.35278";
5A	StringTie	exon	238989859	238990092	1000	+	.	transcript_id "STRG.35278.1"; gene_id "STRG.35278";
5A	StringTie	exon	238990179	238990272	1000	+	.	transcript_id "STRG.35278.1"; gene_id "STRG.35278";
5A	StringTie	exon	238990971	238992173	1000	+	.	transcript_id "STRG.35278.1"; gene_id "STRG.35278";
5A	StringTie	transcript	239254116	239270692	1000	-	.	transcript_id "STRG.35277.1"; gene_id "STRG.35277"
5A	StringTie	exon	239254116	239254878	1000	-	.	transcript_id "STRG.35277.1"; gene_id "STRG.35277";
5A	StringTie	exon	239269774	239270692	1000	-	.	transcript_id "STRG.35277.1"; gene_id "STRG.35277";
5A	StringTie	transcript	239268202	239270692	1000	-	.	transcript_id "STRG.35277.2"; gene_id "STRG.35277"
5A	StringTie	exon	239268202	239269003	1000	-	.	transcript_id "STRG.35277.2"; gene_id "STRG.35277";
5A	StringTie	exon	239269774	239270692	1000	-	.	transcript_id "STRG.35277.2"; gene_id "STRG.35277";
5A	StringTie	transcript	239290626	239318971	1000	-	.	transcript_id "STRG.35280.1"; gene_id "STRG.35280"
5A	StringTie	exon	239290626	239290939	1000	-	.	transcript_id "STRG.35280.1"; gene_id "STRG.35280";
5A	StringTie	exon	239291066	239291186	1000	-	.	transcript_id "STRG.35280.1"; gene_id "STRG.35280";
5A	StringTie	exon	239291427	239291521	1000	-	.	transcript_id "STRG.35280.1"; gene_id "STRG.35280";
5A	StringTie	exon	239291605	239291775	1000	-	.	transcript_id "STRG.35280.1"; gene_id "STRG.35280";
5A	StringTie	exon	239292007	239292096	1000	-	.	transcript_id "STRG.35280.1"; gene_id "STRG.35280";
5A	StringTie	exon	239318562	239318971	1000	-	.	transcript_id "STRG.35280.1"; gene_id "STRG.35280";
5A	StringTie	transcript	239290626	239318971	1000	-	.	transcript_id "STRG.35280.2"; gene_id "STRG.35280"
5A	StringTie	exon	239290626	239290939	1000	-	.	transcript_id "STRG.35280.2"; gene_id "STRG.35280";
5A	StringTie	exon	239291066	239291186	1000	-	.	transcript_id "STRG.35280.2"; gene_id "STRG.35280";
5A	StringTie	exon	239291427	239291521	1000	-	.	transcript_id "STRG.35280.2"; gene_id "STRG.35280";
5A	StringTie	exon	239291605	239291775	1000	-	.	transcript_id "STRG.35280.2"; gene_id "STRG.35280";
5A	StringTie	exon	239292007	239292096	1000	-	.	transcript_id "STRG.35280.2"; gene_id "STRG.35280";
5A	StringTie	exon	239314599	239314745	1000	-	.	transcript_id "STRG.35280.2"; gene_id "STRG.35280";
5A	StringTie	exon	239318562	239318971	1000	-	.	transcript_id "STRG.35280.2"; gene_id "STRG.35280";
5A	StringTie	transcript	239290626	239318971	1000	-	.	transcript_id "STRG.35280.3"; gene_id "STRG.35280"
5A	StringTie	exon	239290626	239290939	1000	-	.	transcript_id "STRG.35280.3"; gene_id "STRG.35280";
5A	StringTie	exon	239291066	239291248	1000	-	.	transcript_id "STRG.35280.3"; gene_id "STRG.35280";
5A	StringTie	exon	239291427	239291521	1000	-	.	transcript_id "STRG.35280.3"; gene_id "STRG.35280";
5A	StringTie	exon	239291605	239291775	1000	-	.	transcript_id "STRG.35280.3"; gene_id "STRG.35280";
5A	StringTie	exon	239292007	239292096	1000	-	.	transcript_id "STRG.35280.3"; gene_id "STRG.35280";
5A	StringTie	exon	239318562	239318971	1000	-	.	transcript_id "STRG.35280.3"; gene_id "STRG.35280";
5A	StringTie	transcript	239626089	239630082	1000	-	.	transcript_id "STRG.35279.1"; gene_id "STRG.35279"
5A	StringTie	exon	239626089	239629349	1000	-	.	transcript_id "STRG.35279.1"; gene_id "STRG.35279";
5A	StringTie	exon	239629712	239630082	1000	-	.	transcript_id "STRG.35279.1"; gene_id "STRG.35279";
5A	StringTie	transcript	241779761	241802202	1000	-	.	transcript_id "STRG.35281.1"; gene_id "STRG.35281"
5A	StringTie	exon	241779761	241780389	1000	-	.	transcript_id "STRG.35281.1"; gene_id "STRG.35281";
5A	StringTie	exon	241793205	241793441	1000	-	.	transcript_id "STRG.35281.1"; gene_id "STRG.35281";
5A	StringTie	exon	241793549	241793722	1000	-	.	transcript_id "STRG.35281.1"; gene_id "STRG.35281";
5A	StringTie	exon	241794917	241795056	1000	-	.	transcript_id "STRG.35281.1"; gene_id "STRG.35281";
5A	StringTie	exon	241801630	241802202	1000	-	.	transcript_id "STRG.35281.1"; gene_id "STRG.35281";
5A	StringTie	transcript	246665891	246668614	1000	-	.	transcript_id "STRG.35282.1"; gene_id "STRG.35282"
5A	StringTie	exon	246665891	246666396	1000	-	.	transcript_id "STRG.35282.1"; gene_id "STRG.35282";
5A	StringTie	exon	246666552	246666608	1000	-	.	transcript_id "STRG.35282.1"; gene_id "STRG.35282";
5A	StringTie	exon	246667439	246667570	1000	-	.	transcript_id "STRG.35282.1"; gene_id "STRG.35282";
5A	StringTie	exon	246668179	246668614	1000	-	.	transcript_id "STRG.35282.1"; gene_id "STRG.35282";
5A	StringTie	transcript	246665891	246668614	1000	-	.	transcript_id "STRG.35282.2"; gene_id "STRG.35282"
5A	StringTie	exon	246665891	246666608	1000	-	.	transcript_id "STRG.35282.2"; gene_id "STRG.35282";
5A	StringTie	exon	246667439	246667570	1000	-	.	transcript_id "STRG.35282.2"; gene_id "STRG.35282";
5A	StringTie	exon	246668179	246668614	1000	-	.	transcript_id "STRG.35282.2"; gene_id "STRG.35282";
5A	StringTie	transcript	246668552	246672927	1000	+	.	transcript_id "STRG.35283.1"; gene_id "STRG.35283"
5A	StringTie	exon	246668552	246668686	1000	+	.	transcript_id "STRG.35283.1"; gene_id "STRG.35283";
5A	StringTie	exon	246668917	246669167	1000	+	.	transcript_id "STRG.35283.1"; gene_id "STRG.35283";
5A	StringTie	exon	246669573	246669647	1000	+	.	transcript_id "STRG.35283.1"; gene_id "STRG.35283";
5A	StringTie	exon	246670086	246670187	1000	+	.	transcript_id "STRG.35283.1"; gene_id "STRG.35283";
5A	StringTie	exon	246670376	246670447	1000	+	.	transcript_id "STRG.35283.1"; gene_id "STRG.35283";
5A	StringTie	exon	246671414	246671470	1000	+	.	transcript_id "STRG.35283.1"; gene_id "STRG.35283";
5A	StringTie	exon	246671589	246671840	1000	+	.	transcript_id "STRG.35283.1"; gene_id "STRG.35283";
5A	StringTie	exon	246671932	246672113	1000	+	.	transcript_id "STRG.35283.1"; gene_id "STRG.35283";
5A	StringTie	exon	246672323	246672927	1000	+	.	transcript_id "STRG.35283.1"; gene_id "STRG.35283";
5A	StringTie	transcript	250566652	250570166	1000	+	.	transcript_id "STRG.35284.1"; gene_id "STRG.35284"
5A	StringTie	exon	250566652	250567704	1000	+	.	transcript_id "STRG.35284.1"; gene_id "STRG.35284";
5A	StringTie	exon	250567795	250567986	1000	+	.	transcript_id "STRG.35284.1"; gene_id "STRG.35284";
5A	StringTie	exon	250568081	250568168	1000	+	.	transcript_id "STRG.35284.1"; gene_id "STRG.35284";
5A	StringTie	exon	250569393	250569463	1000	+	.	transcript_id "STRG.35284.1"; gene_id "STRG.35284";
5A	StringTie	exon	250569548	250569631	1000	+	.	transcript_id "STRG.35284.1"; gene_id "STRG.35284";
5A	StringTie	exon	250569727	250570166	1000	+	.	transcript_id "STRG.35284.1"; gene_id "STRG.35284";
5A	StringTie	transcript	251290314	251304871	1000	+	.	transcript_id "STRG.35286.1"; gene_id "STRG.35286"
5A	StringTie	exon	251290314	251291010	1000	+	.	transcript_id "STRG.35286.1"; gene_id "STRG.35286";
5A	StringTie	exon	251291353	251291396	1000	+	.	transcript_id "STRG.35286.1"; gene_id "STRG.35286";
5A	StringTie	exon	251296993	251297108	1000	+	.	transcript_id "STRG.35286.1"; gene_id "STRG.35286";
5A	StringTie	exon	251298084	251298246	1000	+	.	transcript_id "STRG.35286.1"; gene_id "STRG.35286";
5A	StringTie	exon	251298549	251298821	1000	+	.	transcript_id "STRG.35286.1"; gene_id "STRG.35286";
5A	StringTie	exon	251299752	251299835	1000	+	.	transcript_id "STRG.35286.1"; gene_id "STRG.35286";
5A	StringTie	exon	251300691	251301233	1000	+	.	transcript_id "STRG.35286.1"; gene_id "STRG.35286";
5A	StringTie	exon	251301329	251301678	1000	+	.	transcript_id "STRG.35286.1"; gene_id "STRG.35286";
5A	StringTie	exon	251302008	251304871	1000	+	.	transcript_id "STRG.35286.1"; gene_id "STRG.35286";
5A	StringTie	transcript	252308174	252311352	1000	+	.	transcript_id "STRG.35285.1"; gene_id "STRG.35285"
5A	StringTie	exon	252308174	252308443	1000	+	.	transcript_id "STRG.35285.1"; gene_id "STRG.35285";
5A	StringTie	exon	252308547	252311352	1000	+	.	transcript_id "STRG.35285.1"; gene_id "STRG.35285";
5A	StringTie	transcript	252872731	252874672	1000	+	.	transcript_id "STRG.35287.1"; gene_id "STRG.35287"
5A	StringTie	exon	252872731	252872986	1000	+	.	transcript_id "STRG.35287.1"; gene_id "STRG.35287";
5A	StringTie	exon	252873088	252874672	1000	+	.	transcript_id "STRG.35287.1"; gene_id "STRG.35287";
5A	StringTie	transcript	252891378	252893749	1000	-	.	transcript_id "STRG.35288.1"; gene_id "STRG.35288"
5A	StringTie	exon	252891378	252891812	1000	-	.	transcript_id "STRG.35288.1"; gene_id "STRG.35288";
5A	StringTie	exon	252893031	252893316	1000	-	.	transcript_id "STRG.35288.1"; gene_id "STRG.35288";
5A	StringTie	exon	252893554	252893749	1000	-	.	transcript_id "STRG.35288.1"; gene_id "STRG.35288";
5A	StringTie	transcript	253181949	253190423	1000	-	.	transcript_id "STRG.35289.2"; gene_id "STRG.35289"
5A	StringTie	exon	253181949	253182856	1000	-	.	transcript_id "STRG.35289.2"; gene_id "STRG.35289";
5A	StringTie	exon	253183074	253185385	1000	-	.	transcript_id "STRG.35289.2"; gene_id "STRG.35289";
5A	StringTie	exon	253187088	253187412	1000	-	.	transcript_id "STRG.35289.2"; gene_id "STRG.35289";
5A	StringTie	exon	253188985	253189238	1000	-	.	transcript_id "STRG.35289.2"; gene_id "STRG.35289";
5A	StringTie	exon	253190010	253190423	1000	-	.	transcript_id "STRG.35289.2"; gene_id "STRG.35289";
5A	StringTie	transcript	253181949	253190893	1000	-	.	transcript_id "STRG.35289.1"; gene_id "STRG.35289"
5A	StringTie	exon	253181949	253182856	1000	-	.	transcript_id "STRG.35289.1"; gene_id "STRG.35289";
5A	StringTie	exon	253183074	253185385	1000	-	.	transcript_id "STRG.35289.1"; gene_id "STRG.35289";
5A	StringTie	exon	253187088	253187412	1000	-	.	transcript_id "STRG.35289.1"; gene_id "STRG.35289";
5A	StringTie	exon	253188985	253189238	1000	-	.	transcript_id "STRG.35289.1"; gene_id "STRG.35289";
5A	StringTie	exon	253190549	253190893	1000	-	.	transcript_id "STRG.35289.1"; gene_id "STRG.35289";
5A	StringTie	transcript	253872462	253880528	1000	-	.	transcript_id "STRG.35290.1"; gene_id "STRG.35290"
5A	StringTie	exon	253872462	253873400	1000	-	.	transcript_id "STRG.35290.1"; gene_id "STRG.35290";
5A	StringTie	exon	253873506	253873595	1000	-	.	transcript_id "STRG.35290.1"; gene_id "STRG.35290";
5A	StringTie	exon	253873901	253873983	1000	-	.	transcript_id "STRG.35290.1"; gene_id "STRG.35290";
5A	StringTie	exon	253874105	253874232	1000	-	.	transcript_id "STRG.35290.1"; gene_id "STRG.35290";
5A	StringTie	exon	253874313	253874422	1000	-	.	transcript_id "STRG.35290.1"; gene_id "STRG.35290";
5A	StringTie	exon	253874503	253874561	1000	-	.	transcript_id "STRG.35290.1"; gene_id "STRG.35290";
5A	StringTie	exon	253874648	253874753	1000	-	.	transcript_id "STRG.35290.1"; gene_id "STRG.35290";
5A	StringTie	exon	253874848	253874914	1000	-	.	transcript_id "STRG.35290.1"; gene_id "STRG.35290";
5A	StringTie	exon	253875003	253875116	1000	-	.	transcript_id "STRG.35290.1"; gene_id "STRG.35290";
5A	StringTie	exon	253875200	253875278	1000	-	.	transcript_id "STRG.35290.1"; gene_id "STRG.35290";
5A	StringTie	exon	253875859	253876029	1000	-	.	transcript_id "STRG.35290.1"; gene_id "STRG.35290";
5A	StringTie	exon	253879066	253879198	1000	-	.	transcript_id "STRG.35290.1"; gene_id "STRG.35290";
5A	StringTie	exon	253879963	253880122	1000	-	.	transcript_id "STRG.35290.1"; gene_id "STRG.35290";
5A	StringTie	exon	253880206	253880528	1000	-	.	transcript_id "STRG.35290.1"; gene_id "STRG.35290";
5A	StringTie	transcript	253872462	253880528	1000	-	.	transcript_id "STRG.35290.2"; gene_id "STRG.35290"
5A	StringTie	exon	253872462	253873400	1000	-	.	transcript_id "STRG.35290.2"; gene_id "STRG.35290";
5A	StringTie	exon	253873506	253873595	1000	-	.	transcript_id "STRG.35290.2"; gene_id "STRG.35290";
5A	StringTie	exon	253873901	253873983	1000	-	.	transcript_id "STRG.35290.2"; gene_id "STRG.35290";
5A	StringTie	exon	253874105	253874232	1000	-	.	transcript_id "STRG.35290.2"; gene_id "STRG.35290";
5A	StringTie	exon	253874313	253874422	1000	-	.	transcript_id "STRG.35290.2"; gene_id "STRG.35290";
5A	StringTie	exon	253874503	253874561	1000	-	.	transcript_id "STRG.35290.2"; gene_id "STRG.35290";
5A	StringTie	exon	253874648	253874753	1000	-	.	transcript_id "STRG.35290.2"; gene_id "STRG.35290";
5A	StringTie	exon	253874848	253874914	1000	-	.	transcript_id "STRG.35290.2"; gene_id "STRG.35290";
5A	StringTie	exon	253875003	253875116	1000	-	.	transcript_id "STRG.35290.2"; gene_id "STRG.35290";
5A	StringTie	exon	253875200	253875278	1000	-	.	transcript_id "STRG.35290.2"; gene_id "STRG.35290";
5A	StringTie	exon	253875859	253876029	1000	-	.	transcript_id "STRG.35290.2"; gene_id "STRG.35290";
5A	StringTie	exon	253879066	253879198	1000	-	.	transcript_id "STRG.35290.2"; gene_id "STRG.35290";
5A	StringTie	exon	253880014	253880122	1000	-	.	transcript_id "STRG.35290.2"; gene_id "STRG.35290";
5A	StringTie	exon	253880206	253880528	1000	-	.	transcript_id "STRG.35290.2"; gene_id "STRG.35290";
5A	StringTie	transcript	253872462	253880528	1000	-	.	transcript_id "STRG.35290.3"; gene_id "STRG.35290"
5A	StringTie	exon	253872462	253873400	1000	-	.	transcript_id "STRG.35290.3"; gene_id "STRG.35290";
5A	StringTie	exon	253873506	253873595	1000	-	.	transcript_id "STRG.35290.3"; gene_id "STRG.35290";
5A	StringTie	exon	253873901	253873983	1000	-	.	transcript_id "STRG.35290.3"; gene_id "STRG.35290";
5A	StringTie	exon	253874105	253874232	1000	-	.	transcript_id "STRG.35290.3"; gene_id "STRG.35290";
5A	StringTie	exon	253874313	253874422	1000	-	.	transcript_id "STRG.35290.3"; gene_id "STRG.35290";
5A	StringTie	exon	253874503	253874561	1000	-	.	transcript_id "STRG.35290.3"; gene_id "STRG.35290";
5A	StringTie	exon	253874648	253874753	1000	-	.	transcript_id "STRG.35290.3"; gene_id "STRG.35290";
5A	StringTie	exon	253874848	253874914	1000	-	.	transcript_id "STRG.35290.3"; gene_id "STRG.35290";
5A	StringTie	exon	253875003	253875116	1000	-	.	transcript_id "STRG.35290.3"; gene_id "STRG.35290";
5A	StringTie	exon	253875200	253875278	1000	-	.	transcript_id "STRG.35290.3"; gene_id "STRG.35290";
5A	StringTie	exon	253875859	253876029	1000	-	.	transcript_id "STRG.35290.3"; gene_id "STRG.35290";
5A	StringTie	exon	253879066	253880122	1000	-	.	transcript_id "STRG.35290.3"; gene_id "STRG.35290";
5A	StringTie	exon	253880206	253880528	1000	-	.	transcript_id "STRG.35290.3"; gene_id "STRG.35290";
5A	StringTie	transcript	253872462	253880528	1000	-	.	transcript_id "STRG.35290.4"; gene_id "STRG.35290"
5A	StringTie	exon	253872462	253873400	1000	-	.	transcript_id "STRG.35290.4"; gene_id "STRG.35290";
5A	StringTie	exon	253873506	253873595	1000	-	.	transcript_id "STRG.35290.4"; gene_id "STRG.35290";
5A	StringTie	exon	253873901	253873983	1000	-	.	transcript_id "STRG.35290.4"; gene_id "STRG.35290";
5A	StringTie	exon	253874105	253874232	1000	-	.	transcript_id "STRG.35290.4"; gene_id "STRG.35290";
5A	StringTie	exon	253874313	253874422	1000	-	.	transcript_id "STRG.35290.4"; gene_id "STRG.35290";
5A	StringTie	exon	253874503	253874561	1000	-	.	transcript_id "STRG.35290.4"; gene_id "STRG.35290";
5A	StringTie	exon	253874648	253874753	1000	-	.	transcript_id "STRG.35290.4"; gene_id "STRG.35290";
5A	StringTie	exon	253874848	253874914	1000	-	.	transcript_id "STRG.35290.4"; gene_id "STRG.35290";
5A	StringTie	exon	253875003	253875116	1000	-	.	transcript_id "STRG.35290.4"; gene_id "STRG.35290";
5A	StringTie	exon	253875200	253875278	1000	-	.	transcript_id "STRG.35290.4"; gene_id "STRG.35290";
5A	StringTie	exon	253879066	253879198	1000	-	.	transcript_id "STRG.35290.4"; gene_id "STRG.35290";
5A	StringTie	exon	253879963	253880122	1000	-	.	transcript_id "STRG.35290.4"; gene_id "STRG.35290";
5A	StringTie	exon	253880206	253880528	1000	-	.	transcript_id "STRG.35290.4"; gene_id "STRG.35290";
5A	StringTie	transcript	254394168	254415592	1000	-	.	transcript_id "STRG.35294.1"; gene_id "STRG.35294"
5A	StringTie	exon	254394168	254395557	1000	-	.	transcript_id "STRG.35294.1"; gene_id "STRG.35294";
5A	StringTie	exon	254396035	254396124	1000	-	.	transcript_id "STRG.35294.1"; gene_id "STRG.35294";
5A	StringTie	exon	254396204	254396279	1000	-	.	transcript_id "STRG.35294.1"; gene_id "STRG.35294";
5A	StringTie	exon	254396645	254396862	1000	-	.	transcript_id "STRG.35294.1"; gene_id "STRG.35294";
5A	StringTie	exon	254397019	254397234	1000	-	.	transcript_id "STRG.35294.1"; gene_id "STRG.35294";
5A	StringTie	exon	254398180	254398365	1000	-	.	transcript_id "STRG.35294.1"; gene_id "STRG.35294";
5A	StringTie	exon	254398442	254398564	1000	-	.	transcript_id "STRG.35294.1"; gene_id "STRG.35294";
5A	StringTie	exon	254398655	254398770	1000	-	.	transcript_id "STRG.35294.1"; gene_id "STRG.35294";
5A	StringTie	exon	254406732	254407314	1000	-	.	transcript_id "STRG.35294.1"; gene_id "STRG.35294";
5A	StringTie	exon	254415534	254415592	1000	-	.	transcript_id "STRG.35294.1"; gene_id "STRG.35294";
5A	StringTie	transcript	255247245	255295128	1000	-	.	transcript_id "STRG.35292.1"; gene_id "STRG.35292"
5A	StringTie	exon	255247245	255247787	1000	-	.	transcript_id "STRG.35292.1"; gene_id "STRG.35292";
5A	StringTie	exon	255263889	255264039	1000	-	.	transcript_id "STRG.35292.1"; gene_id "STRG.35292";
5A	StringTie	exon	255269515	255269574	1000	-	.	transcript_id "STRG.35292.1"; gene_id "STRG.35292";
5A	StringTie	exon	255280487	255280569	1000	-	.	transcript_id "STRG.35292.1"; gene_id "STRG.35292";
5A	StringTie	exon	255283902	255284014	1000	-	.	transcript_id "STRG.35292.1"; gene_id "STRG.35292";
5A	StringTie	exon	255284103	255284179	1000	-	.	transcript_id "STRG.35292.1"; gene_id "STRG.35292";
5A	StringTie	exon	255286273	255286366	1000	-	.	transcript_id "STRG.35292.1"; gene_id "STRG.35292";
5A	StringTie	exon	255294770	255295128	1000	-	.	transcript_id "STRG.35292.1"; gene_id "STRG.35292";
5A	StringTie	transcript	255247245	255295128	1000	-	.	transcript_id "STRG.35292.2"; gene_id "STRG.35292"
5A	StringTie	exon	255247245	255247787	1000	-	.	transcript_id "STRG.35292.2"; gene_id "STRG.35292";
5A	StringTie	exon	255263889	255264039	1000	-	.	transcript_id "STRG.35292.2"; gene_id "STRG.35292";
5A	StringTie	exon	255280487	255280569	1000	-	.	transcript_id "STRG.35292.2"; gene_id "STRG.35292";
5A	StringTie	exon	255283902	255284014	1000	-	.	transcript_id "STRG.35292.2"; gene_id "STRG.35292";
5A	StringTie	exon	255284103	255284179	1000	-	.	transcript_id "STRG.35292.2"; gene_id "STRG.35292";
5A	StringTie	exon	255286273	255286366	1000	-	.	transcript_id "STRG.35292.2"; gene_id "STRG.35292";
5A	StringTie	exon	255294770	255295128	1000	-	.	transcript_id "STRG.35292.2"; gene_id "STRG.35292";
5A	StringTie	transcript	255343093	255346511	1000	-	.	transcript_id "STRG.35291.1"; gene_id "STRG.35291"
5A	StringTie	exon	255343093	255346511	1000	-	.	transcript_id "STRG.35291.1"; gene_id "STRG.35291";
5A	StringTie	transcript	255343093	255346511	1000	-	.	transcript_id "STRG.35291.2"; gene_id "STRG.35291"
5A	StringTie	exon	255343093	255345852	1000	-	.	transcript_id "STRG.35291.2"; gene_id "STRG.35291";
5A	StringTie	exon	255345955	255346511	1000	-	.	transcript_id "STRG.35291.2"; gene_id "STRG.35291";
5A	StringTie	transcript	257895410	257917695	1000	-	.	transcript_id "STRG.35293.1"; gene_id "STRG.35293"
5A	StringTie	exon	257895410	257896047	1000	-	.	transcript_id "STRG.35293.1"; gene_id "STRG.35293";
5A	StringTie	exon	257896624	257896968	1000	-	.	transcript_id "STRG.35293.1"; gene_id "STRG.35293";
5A	StringTie	exon	257898224	257898532	1000	-	.	transcript_id "STRG.35293.1"; gene_id "STRG.35293";
5A	StringTie	exon	257900488	257900643	1000	-	.	transcript_id "STRG.35293.1"; gene_id "STRG.35293";
5A	StringTie	exon	257914847	257915295	1000	-	.	transcript_id "STRG.35293.1"; gene_id "STRG.35293";
5A	StringTie	exon	257915643	257915727	1000	-	.	transcript_id "STRG.35293.1"; gene_id "STRG.35293";
5A	StringTie	exon	257916461	257916817	1000	-	.	transcript_id "STRG.35293.1"; gene_id "STRG.35293";
5A	StringTie	exon	257917139	257917695	1000	-	.	transcript_id "STRG.35293.1"; gene_id "STRG.35293";
5A	StringTie	transcript	259663953	259670528	1000	-	.	transcript_id "STRG.35295.1"; gene_id "STRG.35295"
5A	StringTie	exon	259663953	259664433	1000	-	.	transcript_id "STRG.35295.1"; gene_id "STRG.35295";
5A	StringTie	exon	259664936	259665142	1000	-	.	transcript_id "STRG.35295.1"; gene_id "STRG.35295";
5A	StringTie	exon	259665213	259665347	1000	-	.	transcript_id "STRG.35295.1"; gene_id "STRG.35295";
5A	StringTie	exon	259665469	259665600	1000	-	.	transcript_id "STRG.35295.1"; gene_id "STRG.35295";
5A	StringTie	exon	259666177	259666294	1000	-	.	transcript_id "STRG.35295.1"; gene_id "STRG.35295";
5A	StringTie	exon	259666428	259666657	1000	-	.	transcript_id "STRG.35295.1"; gene_id "STRG.35295";
5A	StringTie	exon	259666738	259666911	1000	-	.	transcript_id "STRG.35295.1"; gene_id "STRG.35295";
5A	StringTie	exon	259666993	259667124	1000	-	.	transcript_id "STRG.35295.1"; gene_id "STRG.35295";
5A	StringTie	exon	259667483	259667755	1000	-	.	transcript_id "STRG.35295.1"; gene_id "STRG.35295";
5A	StringTie	exon	259667998	259668078	1000	-	.	transcript_id "STRG.35295.1"; gene_id "STRG.35295";
5A	StringTie	exon	259669009	259669540	1000	-	.	transcript_id "STRG.35295.1"; gene_id "STRG.35295";
5A	StringTie	exon	259670306	259670528	1000	-	.	transcript_id "STRG.35295.1"; gene_id "STRG.35295";
5A	StringTie	transcript	259784474	259798745	1000	-	.	transcript_id "STRG.35300.1"; gene_id "STRG.35300"
5A	StringTie	exon	259784474	259784890	1000	-	.	transcript_id "STRG.35300.1"; gene_id "STRG.35300";
5A	StringTie	exon	259784988	259785054	1000	-	.	transcript_id "STRG.35300.1"; gene_id "STRG.35300";
5A	StringTie	exon	259785166	259785214	1000	-	.	transcript_id "STRG.35300.1"; gene_id "STRG.35300";
5A	StringTie	exon	259785341	259785397	1000	-	.	transcript_id "STRG.35300.1"; gene_id "STRG.35300";
5A	StringTie	exon	259785753	259785824	1000	-	.	transcript_id "STRG.35300.1"; gene_id "STRG.35300";
5A	StringTie	exon	259786119	259786210	1000	-	.	transcript_id "STRG.35300.1"; gene_id "STRG.35300";
5A	StringTie	exon	259788501	259788573	1000	-	.	transcript_id "STRG.35300.1"; gene_id "STRG.35300";
5A	StringTie	exon	259788879	259788953	1000	-	.	transcript_id "STRG.35300.1"; gene_id "STRG.35300";
5A	StringTie	exon	259789042	259789106	1000	-	.	transcript_id "STRG.35300.1"; gene_id "STRG.35300";
5A	StringTie	exon	259792599	259792686	1000	-	.	transcript_id "STRG.35300.1"; gene_id "STRG.35300";
5A	StringTie	exon	259792764	259792793	1000	-	.	transcript_id "STRG.35300.1"; gene_id "STRG.35300";
5A	StringTie	exon	259793198	259793308	1000	-	.	transcript_id "STRG.35300.1"; gene_id "STRG.35300";
5A	StringTie	exon	259793523	259793561	1000	-	.	transcript_id "STRG.35300.1"; gene_id "STRG.35300";
5A	StringTie	exon	259793655	259793738	1000	-	.	transcript_id "STRG.35300.1"; gene_id "STRG.35300";
5A	StringTie	exon	259794838	259794929	1000	-	.	transcript_id "STRG.35300.1"; gene_id "STRG.35300";
5A	StringTie	exon	259798318	259798368	1000	-	.	transcript_id "STRG.35300.1"; gene_id "STRG.35300";
5A	StringTie	exon	259798451	259798523	1000	-	.	transcript_id "STRG.35300.1"; gene_id "STRG.35300";
5A	StringTie	exon	259798625	259798745	1000	-	.	transcript_id "STRG.35300.1"; gene_id "STRG.35300";
5A	StringTie	transcript	260486578	260491475	1000	-	.	transcript_id "STRG.35298.1"; gene_id "STRG.35298"
5A	StringTie	exon	260486578	260487293	1000	-	.	transcript_id "STRG.35298.1"; gene_id "STRG.35298";
5A	StringTie	exon	260487668	260487941	1000	-	.	transcript_id "STRG.35298.1"; gene_id "STRG.35298";
5A	StringTie	exon	260489155	260491475	1000	-	.	transcript_id "STRG.35298.1"; gene_id "STRG.35298";
5A	StringTie	transcript	260486578	260491475	1000	-	.	transcript_id "STRG.35298.2"; gene_id "STRG.35298"
5A	StringTie	exon	260486578	260487293	1000	-	.	transcript_id "STRG.35298.2"; gene_id "STRG.35298";
5A	StringTie	exon	260487668	260487969	1000	-	.	transcript_id "STRG.35298.2"; gene_id "STRG.35298";
5A	StringTie	exon	260489155	260491475	1000	-	.	transcript_id "STRG.35298.2"; gene_id "STRG.35298";
5A	StringTie	transcript	260592743	260597808	1000	+	.	transcript_id "STRG.35296.1"; gene_id "STRG.35296"
5A	StringTie	exon	260592743	260593277	1000	+	.	transcript_id "STRG.35296.1"; gene_id "STRG.35296";
5A	StringTie	exon	260596246	260596307	1000	+	.	transcript_id "STRG.35296.1"; gene_id "STRG.35296";
5A	StringTie	exon	260597426	260597808	1000	+	.	transcript_id "STRG.35296.1"; gene_id "STRG.35296";
5A	StringTie	transcript	260599800	260604627	1000	+	.	transcript_id "STRG.35297.1"; gene_id "STRG.35297"
5A	StringTie	exon	260599800	260600239	1000	+	.	transcript_id "STRG.35297.1"; gene_id "STRG.35297";
5A	StringTie	exon	260603206	260604627	1000	+	.	transcript_id "STRG.35297.1"; gene_id "STRG.35297";
5A	StringTie	transcript	261231071	261232845	1000	-	.	transcript_id "STRG.35299.1"; gene_id "STRG.35299"
5A	StringTie	exon	261231071	261232845	1000	-	.	transcript_id "STRG.35299.1"; gene_id "STRG.35299";
5A	StringTie	transcript	261231071	261232845	1000	-	.	transcript_id "STRG.35299.2"; gene_id "STRG.35299"
5A	StringTie	exon	261231071	261232147	1000	-	.	transcript_id "STRG.35299.2"; gene_id "STRG.35299";
5A	StringTie	exon	261232239	261232845	1000	-	.	transcript_id "STRG.35299.2"; gene_id "STRG.35299";
5A	StringTie	transcript	262097127	262117764	1000	-	.	transcript_id "STRG.35303.1"; gene_id "STRG.35303"
5A	StringTie	exon	262097127	262097513	1000	-	.	transcript_id "STRG.35303.1"; gene_id "STRG.35303";
5A	StringTie	exon	262097835	262097885	1000	-	.	transcript_id "STRG.35303.1"; gene_id "STRG.35303";
5A	StringTie	exon	262098745	262098888	1000	-	.	transcript_id "STRG.35303.1"; gene_id "STRG.35303";
5A	StringTie	exon	262099244	262099528	1000	-	.	transcript_id "STRG.35303.1"; gene_id "STRG.35303";
5A	StringTie	exon	262099632	262099704	1000	-	.	transcript_id "STRG.35303.1"; gene_id "STRG.35303";
5A	StringTie	exon	262107018	262107238	1000	-	.	transcript_id "STRG.35303.1"; gene_id "STRG.35303";
5A	StringTie	exon	262108323	262108400	1000	-	.	transcript_id "STRG.35303.1"; gene_id "STRG.35303";
5A	StringTie	exon	262108525	262108587	1000	-	.	transcript_id "STRG.35303.1"; gene_id "STRG.35303";
5A	StringTie	exon	262117482	262117764	1000	-	.	transcript_id "STRG.35303.1"; gene_id "STRG.35303";
5A	StringTie	transcript	262097127	262117764	1000	-	.	transcript_id "STRG.35303.2"; gene_id "STRG.35303"
5A	StringTie	exon	262097127	262097513	1000	-	.	transcript_id "STRG.35303.2"; gene_id "STRG.35303";
5A	StringTie	exon	262097835	262097885	1000	-	.	transcript_id "STRG.35303.2"; gene_id "STRG.35303";
5A	StringTie	exon	262098745	262098888	1000	-	.	transcript_id "STRG.35303.2"; gene_id "STRG.35303";
5A	StringTie	exon	262099244	262099528	1000	-	.	transcript_id "STRG.35303.2"; gene_id "STRG.35303";
5A	StringTie	exon	262099635	262099704	1000	-	.	transcript_id "STRG.35303.2"; gene_id "STRG.35303";
5A	StringTie	exon	262107018	262107238	1000	-	.	transcript_id "STRG.35303.2"; gene_id "STRG.35303";
5A	StringTie	exon	262108323	262108400	1000	-	.	transcript_id "STRG.35303.2"; gene_id "STRG.35303";
5A	StringTie	exon	262108525	262108587	1000	-	.	transcript_id "STRG.35303.2"; gene_id "STRG.35303";
5A	StringTie	exon	262117482	262117764	1000	-	.	transcript_id "STRG.35303.2"; gene_id "STRG.35303";
5A	StringTie	transcript	262097127	262117764	1000	-	.	transcript_id "STRG.35303.3"; gene_id "STRG.35303"
5A	StringTie	exon	262097127	262097513	1000	-	.	transcript_id "STRG.35303.3"; gene_id "STRG.35303";
5A	StringTie	exon	262097835	262097885	1000	-	.	transcript_id "STRG.35303.3"; gene_id "STRG.35303";
5A	StringTie	exon	262098745	262098888	1000	-	.	transcript_id "STRG.35303.3"; gene_id "STRG.35303";
5A	StringTie	exon	262099091	262099165	1000	-	.	transcript_id "STRG.35303.3"; gene_id "STRG.35303";
5A	StringTie	exon	262099244	262099528	1000	-	.	transcript_id "STRG.35303.3"; gene_id "STRG.35303";
5A	StringTie	exon	262099632	262099704	1000	-	.	transcript_id "STRG.35303.3"; gene_id "STRG.35303";
5A	StringTie	exon	262107018	262107238	1000	-	.	transcript_id "STRG.35303.3"; gene_id "STRG.35303";
5A	StringTie	exon	262108323	262108400	1000	-	.	transcript_id "STRG.35303.3"; gene_id "STRG.35303";
5A	StringTie	exon	262108525	262108587	1000	-	.	transcript_id "STRG.35303.3"; gene_id "STRG.35303";
5A	StringTie	exon	262117482	262117764	1000	-	.	transcript_id "STRG.35303.3"; gene_id "STRG.35303";
5A	StringTie	transcript	262097127	262117764	1000	-	.	transcript_id "STRG.35303.4"; gene_id "STRG.35303"
5A	StringTie	exon	262097127	262097513	1000	-	.	transcript_id "STRG.35303.4"; gene_id "STRG.35303";
5A	StringTie	exon	262097835	262097885	1000	-	.	transcript_id "STRG.35303.4"; gene_id "STRG.35303";
5A	StringTie	exon	262098745	262098888	1000	-	.	transcript_id "STRG.35303.4"; gene_id "STRG.35303";
5A	StringTie	exon	262099091	262099165	1000	-	.	transcript_id "STRG.35303.4"; gene_id "STRG.35303";
5A	StringTie	exon	262099244	262099528	1000	-	.	transcript_id "STRG.35303.4"; gene_id "STRG.35303";
5A	StringTie	exon	262099635	262099704	1000	-	.	transcript_id "STRG.35303.4"; gene_id "STRG.35303";
5A	StringTie	exon	262107018	262107238	1000	-	.	transcript_id "STRG.35303.4"; gene_id "STRG.35303";
5A	StringTie	exon	262108323	262108400	1000	-	.	transcript_id "STRG.35303.4"; gene_id "STRG.35303";
5A	StringTie	exon	262108525	262108587	1000	-	.	transcript_id "STRG.35303.4"; gene_id "STRG.35303";
5A	StringTie	exon	262117482	262117764	1000	-	.	transcript_id "STRG.35303.4"; gene_id "STRG.35303";
5A	StringTie	transcript	262122804	262126033	1000	+	.	transcript_id "STRG.35301.1"; gene_id "STRG.35301"
5A	StringTie	exon	262122804	262123276	1000	+	.	transcript_id "STRG.35301.1"; gene_id "STRG.35301";
5A	StringTie	exon	262123569	262123652	1000	+	.	transcript_id "STRG.35301.1"; gene_id "STRG.35301";
5A	StringTie	exon	262123734	262123926	1000	+	.	transcript_id "STRG.35301.1"; gene_id "STRG.35301";
5A	StringTie	exon	262124000	262124057	1000	+	.	transcript_id "STRG.35301.1"; gene_id "STRG.35301";
5A	StringTie	exon	262124526	262126033	1000	+	.	transcript_id "STRG.35301.1"; gene_id "STRG.35301";
5A	StringTie	transcript	262124688	262127852	1000	-	.	transcript_id "STRG.35302.1"; gene_id "STRG.35302"
5A	StringTie	exon	262124688	262127852	1000	-	.	transcript_id "STRG.35302.1"; gene_id "STRG.35302";
5A	StringTie	transcript	263353987	263358148	1000	-	.	transcript_id "STRG.35304.1"; gene_id "STRG.35304"
5A	StringTie	exon	263353987	263354433	1000	-	.	transcript_id "STRG.35304.1"; gene_id "STRG.35304";
5A	StringTie	exon	263354773	263354862	1000	-	.	transcript_id "STRG.35304.1"; gene_id "STRG.35304";
5A	StringTie	exon	263356531	263356698	1000	-	.	transcript_id "STRG.35304.1"; gene_id "STRG.35304";
5A	StringTie	exon	263356828	263356947	1000	-	.	transcript_id "STRG.35304.1"; gene_id "STRG.35304";
5A	StringTie	exon	263357029	263357174	1000	-	.	transcript_id "STRG.35304.1"; gene_id "STRG.35304";
5A	StringTie	exon	263357939	263358148	1000	-	.	transcript_id "STRG.35304.1"; gene_id "STRG.35304";
5A	StringTie	transcript	263695972	263712611	1000	+	.	transcript_id "STRG.35305.1"; gene_id "STRG.35305"
5A	StringTie	exon	263695972	263696450	1000	+	.	transcript_id "STRG.35305.1"; gene_id "STRG.35305";
5A	StringTie	exon	263696665	263696739	1000	+	.	transcript_id "STRG.35305.1"; gene_id "STRG.35305";
5A	StringTie	exon	263700636	263700695	1000	+	.	transcript_id "STRG.35305.1"; gene_id "STRG.35305";
5A	StringTie	exon	263704078	263704107	1000	+	.	transcript_id "STRG.35305.1"; gene_id "STRG.35305";
5A	StringTie	exon	263704214	263704273	1000	+	.	transcript_id "STRG.35305.1"; gene_id "STRG.35305";
5A	StringTie	exon	263704663	263704722	1000	+	.	transcript_id "STRG.35305.1"; gene_id "STRG.35305";
5A	StringTie	exon	263705336	263705461	1000	+	.	transcript_id "STRG.35305.1"; gene_id "STRG.35305";
5A	StringTie	exon	263710758	263711063	1000	+	.	transcript_id "STRG.35305.1"; gene_id "STRG.35305";
5A	StringTie	exon	263711452	263711727	1000	+	.	transcript_id "STRG.35305.1"; gene_id "STRG.35305";
5A	StringTie	exon	263712153	263712611	1000	+	.	transcript_id "STRG.35305.1"; gene_id "STRG.35305";
5A	StringTie	transcript	263695972	263712611	1000	+	.	transcript_id "STRG.35305.2"; gene_id "STRG.35305"
5A	StringTie	exon	263695972	263696450	1000	+	.	transcript_id "STRG.35305.2"; gene_id "STRG.35305";
5A	StringTie	exon	263696665	263696739	1000	+	.	transcript_id "STRG.35305.2"; gene_id "STRG.35305";
5A	StringTie	exon	263704078	263704107	1000	+	.	transcript_id "STRG.35305.2"; gene_id "STRG.35305";
5A	StringTie	exon	263704214	263704273	1000	+	.	transcript_id "STRG.35305.2"; gene_id "STRG.35305";
5A	StringTie	exon	263704663	263704722	1000	+	.	transcript_id "STRG.35305.2"; gene_id "STRG.35305";
5A	StringTie	exon	263705336	263705461	1000	+	.	transcript_id "STRG.35305.2"; gene_id "STRG.35305";
5A	StringTie	exon	263710758	263711063	1000	+	.	transcript_id "STRG.35305.2"; gene_id "STRG.35305";
5A	StringTie	exon	263711452	263711727	1000	+	.	transcript_id "STRG.35305.2"; gene_id "STRG.35305";
5A	StringTie	exon	263712153	263712611	1000	+	.	transcript_id "STRG.35305.2"; gene_id "STRG.35305";
5A	StringTie	transcript	265356739	265361732	1000	+	.	transcript_id "STRG.35306.1"; gene_id "STRG.35306"
5A	StringTie	exon	265356739	265357471	1000	+	.	transcript_id "STRG.35306.1"; gene_id "STRG.35306";
5A	StringTie	exon	265357723	265357862	1000	+	.	transcript_id "STRG.35306.1"; gene_id "STRG.35306";
5A	StringTie	exon	265357976	265358081	1000	+	.	transcript_id "STRG.35306.1"; gene_id "STRG.35306";
5A	StringTie	exon	265358171	265358423	1000	+	.	transcript_id "STRG.35306.1"; gene_id "STRG.35306";
5A	StringTie	exon	265360015	265361732	1000	+	.	transcript_id "STRG.35306.1"; gene_id "STRG.35306";
5A	StringTie	transcript	265356739	265361732	1000	+	.	transcript_id "STRG.35306.2"; gene_id "STRG.35306"
5A	StringTie	exon	265356739	265357201	1000	+	.	transcript_id "STRG.35306.2"; gene_id "STRG.35306";
5A	StringTie	exon	265357287	265357471	1000	+	.	transcript_id "STRG.35306.2"; gene_id "STRG.35306";
5A	StringTie	exon	265357723	265357862	1000	+	.	transcript_id "STRG.35306.2"; gene_id "STRG.35306";
5A	StringTie	exon	265357976	265358081	1000	+	.	transcript_id "STRG.35306.2"; gene_id "STRG.35306";
5A	StringTie	exon	265358171	265358423	1000	+	.	transcript_id "STRG.35306.2"; gene_id "STRG.35306";
5A	StringTie	exon	265360015	265361732	1000	+	.	transcript_id "STRG.35306.2"; gene_id "STRG.35306";
5A	StringTie	transcript	265370576	265389057	1000	-	.	transcript_id "STRG.35307.1"; gene_id "STRG.35307"
5A	StringTie	exon	265370576	265371652	1000	-	.	transcript_id "STRG.35307.1"; gene_id "STRG.35307";
5A	StringTie	exon	265376924	265377046	1000	-	.	transcript_id "STRG.35307.1"; gene_id "STRG.35307";
5A	StringTie	exon	265377131	265377210	1000	-	.	transcript_id "STRG.35307.1"; gene_id "STRG.35307";
5A	StringTie	exon	265387658	265387803	1000	-	.	transcript_id "STRG.35307.1"; gene_id "STRG.35307";
5A	StringTie	exon	265387913	265388607	1000	-	.	transcript_id "STRG.35307.1"; gene_id "STRG.35307";
5A	StringTie	exon	265388748	265389057	1000	-	.	transcript_id "STRG.35307.1"; gene_id "STRG.35307";
5A	StringTie	transcript	265370576	265389057	1000	-	.	transcript_id "STRG.35307.2"; gene_id "STRG.35307"
5A	StringTie	exon	265370576	265371652	1000	-	.	transcript_id "STRG.35307.2"; gene_id "STRG.35307";
5A	StringTie	exon	265387658	265387803	1000	-	.	transcript_id "STRG.35307.2"; gene_id "STRG.35307";
5A	StringTie	exon	265387913	265388607	1000	-	.	transcript_id "STRG.35307.2"; gene_id "STRG.35307";
5A	StringTie	exon	265388748	265389057	1000	-	.	transcript_id "STRG.35307.2"; gene_id "STRG.35307";
5A	StringTie	transcript	265370576	265389057	1000	-	.	transcript_id "STRG.35307.3"; gene_id "STRG.35307"
5A	StringTie	exon	265370576	265371652	1000	-	.	transcript_id "STRG.35307.3"; gene_id "STRG.35307";
5A	StringTie	exon	265376924	265377046	1000	-	.	transcript_id "STRG.35307.3"; gene_id "STRG.35307";
5A	StringTie	exon	265377131	265377210	1000	-	.	transcript_id "STRG.35307.3"; gene_id "STRG.35307";
5A	StringTie	exon	265387658	265387803	1000	-	.	transcript_id "STRG.35307.3"; gene_id "STRG.35307";
5A	StringTie	exon	265387913	265388677	1000	-	.	transcript_id "STRG.35307.3"; gene_id "STRG.35307";
5A	StringTie	exon	265388748	265389057	1000	-	.	transcript_id "STRG.35307.3"; gene_id "STRG.35307";
5A	StringTie	transcript	265370576	265389057	1000	-	.	transcript_id "STRG.35307.4"; gene_id "STRG.35307"
5A	StringTie	exon	265370576	265371652	1000	-	.	transcript_id "STRG.35307.4"; gene_id "STRG.35307";
5A	StringTie	exon	265376924	265377046	1000	-	.	transcript_id "STRG.35307.4"; gene_id "STRG.35307";
5A	StringTie	exon	265377131	265377251	1000	-	.	transcript_id "STRG.35307.4"; gene_id "STRG.35307";
5A	StringTie	exon	265387658	265387803	1000	-	.	transcript_id "STRG.35307.4"; gene_id "STRG.35307";
5A	StringTie	exon	265387913	265388607	1000	-	.	transcript_id "STRG.35307.4"; gene_id "STRG.35307";
5A	StringTie	exon	265388748	265389057	1000	-	.	transcript_id "STRG.35307.4"; gene_id "STRG.35307";
5A	StringTie	transcript	265376147	265389057	1000	-	.	transcript_id "STRG.35307.5"; gene_id "STRG.35307"
5A	StringTie	exon	265376147	265377046	1000	-	.	transcript_id "STRG.35307.5"; gene_id "STRG.35307";
5A	StringTie	exon	265377131	265377210	1000	-	.	transcript_id "STRG.35307.5"; gene_id "STRG.35307";
5A	StringTie	exon	265387658	265387803	1000	-	.	transcript_id "STRG.35307.5"; gene_id "STRG.35307";
5A	StringTie	exon	265387913	265388607	1000	-	.	transcript_id "STRG.35307.5"; gene_id "STRG.35307";
5A	StringTie	exon	265388748	265389057	1000	-	.	transcript_id "STRG.35307.5"; gene_id "STRG.35307";
5A	StringTie	transcript	265376147	265389057	1000	-	.	transcript_id "STRG.35307.6"; gene_id "STRG.35307"
5A	StringTie	exon	265376147	265377046	1000	-	.	transcript_id "STRG.35307.6"; gene_id "STRG.35307";
5A	StringTie	exon	265377131	265377251	1000	-	.	transcript_id "STRG.35307.6"; gene_id "STRG.35307";
5A	StringTie	exon	265387658	265387803	1000	-	.	transcript_id "STRG.35307.6"; gene_id "STRG.35307";
5A	StringTie	exon	265387913	265388607	1000	-	.	transcript_id "STRG.35307.6"; gene_id "STRG.35307";
5A	StringTie	exon	265388748	265389057	1000	-	.	transcript_id "STRG.35307.6"; gene_id "STRG.35307";
5A	StringTie	transcript	265376147	265389057	1000	-	.	transcript_id "STRG.35307.7"; gene_id "STRG.35307"
5A	StringTie	exon	265376147	265377046	1000	-	.	transcript_id "STRG.35307.7"; gene_id "STRG.35307";
5A	StringTie	exon	265377131	265377210	1000	-	.	transcript_id "STRG.35307.7"; gene_id "STRG.35307";
5A	StringTie	exon	265387658	265387803	1000	-	.	transcript_id "STRG.35307.7"; gene_id "STRG.35307";
5A	StringTie	exon	265387913	265388677	1000	-	.	transcript_id "STRG.35307.7"; gene_id "STRG.35307";
5A	StringTie	exon	265388748	265389057	1000	-	.	transcript_id "STRG.35307.7"; gene_id "STRG.35307";
5A	StringTie	transcript	266515740	266531798	1000	-	.	transcript_id "STRG.35310.1"; gene_id "STRG.35310"
5A	StringTie	exon	266515740	266516819	1000	-	.	transcript_id "STRG.35310.1"; gene_id "STRG.35310";
5A	StringTie	exon	266516923	266517029	1000	-	.	transcript_id "STRG.35310.1"; gene_id "STRG.35310";
5A	StringTie	exon	266517137	266517276	1000	-	.	transcript_id "STRG.35310.1"; gene_id "STRG.35310";
5A	StringTie	exon	266517361	266517586	1000	-	.	transcript_id "STRG.35310.1"; gene_id "STRG.35310";
5A	StringTie	exon	266517672	266517752	1000	-	.	transcript_id "STRG.35310.1"; gene_id "STRG.35310";
5A	StringTie	exon	266517836	266517982	1000	-	.	transcript_id "STRG.35310.1"; gene_id "STRG.35310";
5A	StringTie	exon	266518065	266519172	1000	-	.	transcript_id "STRG.35310.1"; gene_id "STRG.35310";
5A	StringTie	exon	266519363	266519634	1000	-	.	transcript_id "STRG.35310.1"; gene_id "STRG.35310";
5A	StringTie	exon	266519713	266519969	1000	-	.	transcript_id "STRG.35310.1"; gene_id "STRG.35310";
5A	StringTie	exon	266520080	266520287	1000	-	.	transcript_id "STRG.35310.1"; gene_id "STRG.35310";
5A	StringTie	exon	266520373	266520672	1000	-	.	transcript_id "STRG.35310.1"; gene_id "STRG.35310";
5A	StringTie	exon	266520777	266521864	1000	-	.	transcript_id "STRG.35310.1"; gene_id "STRG.35310";
5A	StringTie	exon	266522607	266529057	1000	-	.	transcript_id "STRG.35310.1"; gene_id "STRG.35310";
5A	StringTie	exon	266529180	266529383	1000	-	.	transcript_id "STRG.35310.1"; gene_id "STRG.35310";
5A	StringTie	exon	266529470	266529565	1000	-	.	transcript_id "STRG.35310.1"; gene_id "STRG.35310";
5A	StringTie	exon	266531361	266531502	1000	-	.	transcript_id "STRG.35310.1"; gene_id "STRG.35310";
5A	StringTie	exon	266531613	266531798	1000	-	.	transcript_id "STRG.35310.1"; gene_id "STRG.35310";
5A	StringTie	transcript	267081389	267085519	1000	+	.	transcript_id "STRG.35308.1"; gene_id "STRG.35308"
5A	StringTie	exon	267081389	267082122	1000	+	.	transcript_id "STRG.35308.1"; gene_id "STRG.35308";
5A	StringTie	exon	267082795	267084485	1000	+	.	transcript_id "STRG.35308.1"; gene_id "STRG.35308";
5A	StringTie	exon	267084654	267085519	1000	+	.	transcript_id "STRG.35308.1"; gene_id "STRG.35308";
5A	StringTie	transcript	267081389	267085519	1000	+	.	transcript_id "STRG.35308.2"; gene_id "STRG.35308"
5A	StringTie	exon	267081389	267081991	1000	+	.	transcript_id "STRG.35308.2"; gene_id "STRG.35308";
5A	StringTie	exon	267082052	267082122	1000	+	.	transcript_id "STRG.35308.2"; gene_id "STRG.35308";
5A	StringTie	exon	267082795	267083921	1000	+	.	transcript_id "STRG.35308.2"; gene_id "STRG.35308";
5A	StringTie	exon	267084015	267084485	1000	+	.	transcript_id "STRG.35308.2"; gene_id "STRG.35308";
5A	StringTie	exon	267084654	267085519	1000	+	.	transcript_id "STRG.35308.2"; gene_id "STRG.35308";
5A	StringTie	transcript	267081389	267085519	1000	+	.	transcript_id "STRG.35308.3"; gene_id "STRG.35308"
5A	StringTie	exon	267081389	267082122	1000	+	.	transcript_id "STRG.35308.3"; gene_id "STRG.35308";
5A	StringTie	exon	267082795	267083921	1000	+	.	transcript_id "STRG.35308.3"; gene_id "STRG.35308";
5A	StringTie	exon	267084015	267084485	1000	+	.	transcript_id "STRG.35308.3"; gene_id "STRG.35308";
5A	StringTie	exon	267084654	267085519	1000	+	.	transcript_id "STRG.35308.3"; gene_id "STRG.35308";
5A	StringTie	transcript	267081389	267085519	1000	+	.	transcript_id "STRG.35308.4"; gene_id "STRG.35308"
5A	StringTie	exon	267081389	267081991	1000	+	.	transcript_id "STRG.35308.4"; gene_id "STRG.35308";
5A	StringTie	exon	267082052	267082122	1000	+	.	transcript_id "STRG.35308.4"; gene_id "STRG.35308";
5A	StringTie	exon	267082795	267082883	1000	+	.	transcript_id "STRG.35308.4"; gene_id "STRG.35308";
5A	StringTie	exon	267083801	267083921	1000	+	.	transcript_id "STRG.35308.4"; gene_id "STRG.35308";
5A	StringTie	exon	267084015	267084485	1000	+	.	transcript_id "STRG.35308.4"; gene_id "STRG.35308";
5A	StringTie	exon	267084654	267085519	1000	+	.	transcript_id "STRG.35308.4"; gene_id "STRG.35308";
5A	StringTie	transcript	267088084	267098279	1000	+	.	transcript_id "STRG.35309.1"; gene_id "STRG.35309"
5A	StringTie	exon	267088084	267088856	1000	+	.	transcript_id "STRG.35309.1"; gene_id "STRG.35309";
5A	StringTie	exon	267096332	267096505	1000	+	.	transcript_id "STRG.35309.1"; gene_id "STRG.35309";
5A	StringTie	exon	267097111	267097687	1000	+	.	transcript_id "STRG.35309.1"; gene_id "STRG.35309";
5A	StringTie	exon	267097769	267098279	1000	+	.	transcript_id "STRG.35309.1"; gene_id "STRG.35309";
5A	StringTie	transcript	267088084	267098279	1000	+	.	transcript_id "STRG.35309.2"; gene_id "STRG.35309"
5A	StringTie	exon	267088084	267088856	1000	+	.	transcript_id "STRG.35309.2"; gene_id "STRG.35309";
5A	StringTie	exon	267096332	267096505	1000	+	.	transcript_id "STRG.35309.2"; gene_id "STRG.35309";
5A	StringTie	exon	267097111	267098279	1000	+	.	transcript_id "STRG.35309.2"; gene_id "STRG.35309";
5A	StringTie	transcript	267088084	267098279	1000	+	.	transcript_id "STRG.35309.3"; gene_id "STRG.35309"
5A	StringTie	exon	267088084	267088893	1000	+	.	transcript_id "STRG.35309.3"; gene_id "STRG.35309";
5A	StringTie	exon	267096332	267096505	1000	+	.	transcript_id "STRG.35309.3"; gene_id "STRG.35309";
5A	StringTie	exon	267097111	267097687	1000	+	.	transcript_id "STRG.35309.3"; gene_id "STRG.35309";
5A	StringTie	exon	267097769	267098279	1000	+	.	transcript_id "STRG.35309.3"; gene_id "STRG.35309";
5A	StringTie	transcript	267584484	267591810	1000	-	.	transcript_id "STRG.35311.1"; gene_id "STRG.35311"
5A	StringTie	exon	267584484	267585091	1000	-	.	transcript_id "STRG.35311.1"; gene_id "STRG.35311";
5A	StringTie	exon	267585182	267585279	1000	-	.	transcript_id "STRG.35311.1"; gene_id "STRG.35311";
5A	StringTie	exon	267585384	267585548	1000	-	.	transcript_id "STRG.35311.1"; gene_id "STRG.35311";
5A	StringTie	exon	267585760	267585904	1000	-	.	transcript_id "STRG.35311.1"; gene_id "STRG.35311";
5A	StringTie	exon	267586011	267586073	1000	-	.	transcript_id "STRG.35311.1"; gene_id "STRG.35311";
5A	StringTie	exon	267586696	267586779	1000	-	.	transcript_id "STRG.35311.1"; gene_id "STRG.35311";
5A	StringTie	exon	267587280	267587370	1000	-	.	transcript_id "STRG.35311.1"; gene_id "STRG.35311";
5A	StringTie	exon	267587549	267587676	1000	-	.	transcript_id "STRG.35311.1"; gene_id "STRG.35311";
5A	StringTie	exon	267587821	267587930	1000	-	.	transcript_id "STRG.35311.1"; gene_id "STRG.35311";
5A	StringTie	exon	267588250	267588348	1000	-	.	transcript_id "STRG.35311.1"; gene_id "STRG.35311";
5A	StringTie	exon	267588444	267588493	1000	-	.	transcript_id "STRG.35311.1"; gene_id "STRG.35311";
5A	StringTie	exon	267588624	267588676	1000	-	.	transcript_id "STRG.35311.1"; gene_id "STRG.35311";
5A	StringTie	exon	267588964	267589081	1000	-	.	transcript_id "STRG.35311.1"; gene_id "STRG.35311";
5A	StringTie	exon	267589648	267589778	1000	-	.	transcript_id "STRG.35311.1"; gene_id "STRG.35311";
5A	StringTie	exon	267591376	267591810	1000	-	.	transcript_id "STRG.35311.1"; gene_id "STRG.35311";
5A	StringTie	transcript	268276840	268284567	1000	+	.	transcript_id "STRG.35313.1"; gene_id "STRG.35313"
5A	StringTie	exon	268276840	268277253	1000	+	.	transcript_id "STRG.35313.1"; gene_id "STRG.35313";
5A	StringTie	exon	268277637	268278296	1000	+	.	transcript_id "STRG.35313.1"; gene_id "STRG.35313";
5A	StringTie	exon	268278400	268278693	1000	+	.	transcript_id "STRG.35313.1"; gene_id "STRG.35313";
5A	StringTie	exon	268278777	268278935	1000	+	.	transcript_id "STRG.35313.1"; gene_id "STRG.35313";
5A	StringTie	exon	268279034	268279363	1000	+	.	transcript_id "STRG.35313.1"; gene_id "STRG.35313";
5A	StringTie	exon	268279480	268279527	1000	+	.	transcript_id "STRG.35313.1"; gene_id "STRG.35313";
5A	StringTie	exon	268279615	268279776	1000	+	.	transcript_id "STRG.35313.1"; gene_id "STRG.35313";
5A	StringTie	exon	268280031	268280207	1000	+	.	transcript_id "STRG.35313.1"; gene_id "STRG.35313";
5A	StringTie	exon	268280303	268280629	1000	+	.	transcript_id "STRG.35313.1"; gene_id "STRG.35313";
5A	StringTie	exon	268280758	268280833	1000	+	.	transcript_id "STRG.35313.1"; gene_id "STRG.35313";
5A	StringTie	exon	268280929	268281032	1000	+	.	transcript_id "STRG.35313.1"; gene_id "STRG.35313";
5A	StringTie	exon	268281192	268282109	1000	+	.	transcript_id "STRG.35313.1"; gene_id "STRG.35313";
5A	StringTie	exon	268282488	268282569	1000	+	.	transcript_id "STRG.35313.1"; gene_id "STRG.35313";
5A	StringTie	exon	268282652	268282755	1000	+	.	transcript_id "STRG.35313.1"; gene_id "STRG.35313";
5A	StringTie	exon	268282833	268283114	1000	+	.	transcript_id "STRG.35313.1"; gene_id "STRG.35313";
5A	StringTie	exon	268283215	268283868	1000	+	.	transcript_id "STRG.35313.1"; gene_id "STRG.35313";
5A	StringTie	exon	268283980	268284567	1000	+	.	transcript_id "STRG.35313.1"; gene_id "STRG.35313";
5A	StringTie	transcript	268278400	268284567	1000	+	.	transcript_id "STRG.35313.2"; gene_id "STRG.35313"
5A	StringTie	exon	268278400	268278693	1000	+	.	transcript_id "STRG.35313.2"; gene_id "STRG.35313";
5A	StringTie	exon	268278777	268278935	1000	+	.	transcript_id "STRG.35313.2"; gene_id "STRG.35313";
5A	StringTie	exon	268279034	268279363	1000	+	.	transcript_id "STRG.35313.2"; gene_id "STRG.35313";
5A	StringTie	exon	268279480	268279527	1000	+	.	transcript_id "STRG.35313.2"; gene_id "STRG.35313";
5A	StringTie	exon	268279615	268279776	1000	+	.	transcript_id "STRG.35313.2"; gene_id "STRG.35313";
5A	StringTie	exon	268280031	268280207	1000	+	.	transcript_id "STRG.35313.2"; gene_id "STRG.35313";
5A	StringTie	exon	268280303	268280629	1000	+	.	transcript_id "STRG.35313.2"; gene_id "STRG.35313";
5A	StringTie	exon	268280758	268280833	1000	+	.	transcript_id "STRG.35313.2"; gene_id "STRG.35313";
5A	StringTie	exon	268280929	268281032	1000	+	.	transcript_id "STRG.35313.2"; gene_id "STRG.35313";
5A	StringTie	exon	268281192	268282109	1000	+	.	transcript_id "STRG.35313.2"; gene_id "STRG.35313";
5A	StringTie	exon	268282488	268282569	1000	+	.	transcript_id "STRG.35313.2"; gene_id "STRG.35313";
5A	StringTie	exon	268282652	268282755	1000	+	.	transcript_id "STRG.35313.2"; gene_id "STRG.35313";
5A	StringTie	exon	268282833	268283114	1000	+	.	transcript_id "STRG.35313.2"; gene_id "STRG.35313";
5A	StringTie	exon	268283215	268283292	1000	+	.	transcript_id "STRG.35313.2"; gene_id "STRG.35313";
5A	StringTie	exon	268283383	268283868	1000	+	.	transcript_id "STRG.35313.2"; gene_id "STRG.35313";
5A	StringTie	exon	268283980	268284567	1000	+	.	transcript_id "STRG.35313.2"; gene_id "STRG.35313";
5A	StringTie	transcript	268538934	268541146	1000	-	.	transcript_id "STRG.35312.1"; gene_id "STRG.35312"
5A	StringTie	exon	268538934	268541146	1000	-	.	transcript_id "STRG.35312.1"; gene_id "STRG.35312";
5A	StringTie	transcript	268541745	268552309	1000	-	.	transcript_id "STRG.35315.1"; gene_id "STRG.35315"
5A	StringTie	exon	268541745	268542280	1000	-	.	transcript_id "STRG.35315.1"; gene_id "STRG.35315";
5A	StringTie	exon	268542478	268542558	1000	-	.	transcript_id "STRG.35315.1"; gene_id "STRG.35315";
5A	StringTie	exon	268542637	268542782	1000	-	.	transcript_id "STRG.35315.1"; gene_id "STRG.35315";
5A	StringTie	exon	268542884	268542989	1000	-	.	transcript_id "STRG.35315.1"; gene_id "STRG.35315";
5A	StringTie	exon	268543070	268543162	1000	-	.	transcript_id "STRG.35315.1"; gene_id "STRG.35315";
5A	StringTie	exon	268543760	268543885	1000	-	.	transcript_id "STRG.35315.1"; gene_id "STRG.35315";
5A	StringTie	exon	268543969	268544065	1000	-	.	transcript_id "STRG.35315.1"; gene_id "STRG.35315";
5A	StringTie	exon	268545351	268545488	1000	-	.	transcript_id "STRG.35315.1"; gene_id "STRG.35315";
5A	StringTie	exon	268545576	268545696	1000	-	.	transcript_id "STRG.35315.1"; gene_id "STRG.35315";
5A	StringTie	exon	268545801	268545919	1000	-	.	transcript_id "STRG.35315.1"; gene_id "STRG.35315";
5A	StringTie	exon	268545998	268546080	1000	-	.	transcript_id "STRG.35315.1"; gene_id "STRG.35315";
5A	StringTie	exon	268546246	268546364	1000	-	.	transcript_id "STRG.35315.1"; gene_id "STRG.35315";
5A	StringTie	exon	268546562	268546675	1000	-	.	transcript_id "STRG.35315.1"; gene_id "STRG.35315";
5A	StringTie	exon	268546752	268546895	1000	-	.	transcript_id "STRG.35315.1"; gene_id "STRG.35315";
5A	StringTie	exon	268546986	268547064	1000	-	.	transcript_id "STRG.35315.1"; gene_id "STRG.35315";
5A	StringTie	exon	268547152	268547262	1000	-	.	transcript_id "STRG.35315.1"; gene_id "STRG.35315";
5A	StringTie	exon	268547337	268547511	1000	-	.	transcript_id "STRG.35315.1"; gene_id "STRG.35315";
5A	StringTie	exon	268549580	268549695	1000	-	.	transcript_id "STRG.35315.1"; gene_id "STRG.35315";
5A	StringTie	exon	268549910	268550008	1000	-	.	transcript_id "STRG.35315.1"; gene_id "STRG.35315";
5A	StringTie	exon	268550385	268550452	1000	-	.	transcript_id "STRG.35315.1"; gene_id "STRG.35315";
5A	StringTie	exon	268550529	268550688	1000	-	.	transcript_id "STRG.35315.1"; gene_id "STRG.35315";
5A	StringTie	exon	268550877	268551010	1000	-	.	transcript_id "STRG.35315.1"; gene_id "STRG.35315";
5A	StringTie	exon	268551105	268551224	1000	-	.	transcript_id "STRG.35315.1"; gene_id "STRG.35315";
5A	StringTie	exon	268551355	268551520	1000	-	.	transcript_id "STRG.35315.1"; gene_id "STRG.35315";
5A	StringTie	exon	268551881	268552309	1000	-	.	transcript_id "STRG.35315.1"; gene_id "STRG.35315";
5A	StringTie	transcript	268944348	268946404	1000	+	.	transcript_id "STRG.35314.1"; gene_id "STRG.35314"
5A	StringTie	exon	268944348	268944658	1000	+	.	transcript_id "STRG.35314.1"; gene_id "STRG.35314";
5A	StringTie	exon	268944895	268946404	1000	+	.	transcript_id "STRG.35314.1"; gene_id "STRG.35314";
5A	StringTie	transcript	270003582	270006704	1000	+	.	transcript_id "STRG.35317.1"; gene_id "STRG.35317"
5A	StringTie	exon	270003582	270004227	1000	+	.	transcript_id "STRG.35317.1"; gene_id "STRG.35317";
5A	StringTie	exon	270004334	270004402	1000	+	.	transcript_id "STRG.35317.1"; gene_id "STRG.35317";
5A	StringTie	exon	270004536	270004618	1000	+	.	transcript_id "STRG.35317.1"; gene_id "STRG.35317";
5A	StringTie	exon	270004736	270004809	1000	+	.	transcript_id "STRG.35317.1"; gene_id "STRG.35317";
5A	StringTie	exon	270004894	270004946	1000	+	.	transcript_id "STRG.35317.1"; gene_id "STRG.35317";
5A	StringTie	exon	270005306	270005348	1000	+	.	transcript_id "STRG.35317.1"; gene_id "STRG.35317";
5A	StringTie	exon	270005445	270005581	1000	+	.	transcript_id "STRG.35317.1"; gene_id "STRG.35317";
5A	StringTie	exon	270006059	270006152	1000	+	.	transcript_id "STRG.35317.1"; gene_id "STRG.35317";
5A	StringTie	exon	270006318	270006704	1000	+	.	transcript_id "STRG.35317.1"; gene_id "STRG.35317";
5A	StringTie	transcript	270896865	270902441	1000	-	.	transcript_id "STRG.35318.2"; gene_id "STRG.35318"
5A	StringTie	exon	270896865	270899681	1000	-	.	transcript_id "STRG.35318.2"; gene_id "STRG.35318";
5A	StringTie	exon	270899917	270901414	1000	-	.	transcript_id "STRG.35318.2"; gene_id "STRG.35318";
5A	StringTie	exon	270902149	270902204	1000	-	.	transcript_id "STRG.35318.2"; gene_id "STRG.35318";
5A	StringTie	exon	270902302	270902441	1000	-	.	transcript_id "STRG.35318.2"; gene_id "STRG.35318";
5A	StringTie	transcript	270896865	270905404	1000	-	.	transcript_id "STRG.35318.1"; gene_id "STRG.35318"
5A	StringTie	exon	270896865	270902204	1000	-	.	transcript_id "STRG.35318.1"; gene_id "STRG.35318";
5A	StringTie	exon	270902302	270903698	1000	-	.	transcript_id "STRG.35318.1"; gene_id "STRG.35318";
5A	StringTie	exon	270903926	270904694	1000	-	.	transcript_id "STRG.35318.1"; gene_id "STRG.35318";
5A	StringTie	exon	270904795	270905404	1000	-	.	transcript_id "STRG.35318.1"; gene_id "STRG.35318";
5A	StringTie	transcript	270896865	270905404	1000	-	.	transcript_id "STRG.35318.3"; gene_id "STRG.35318"
5A	StringTie	exon	270896865	270900156	1000	-	.	transcript_id "STRG.35318.3"; gene_id "STRG.35318";
5A	StringTie	exon	270902149	270902204	1000	-	.	transcript_id "STRG.35318.3"; gene_id "STRG.35318";
5A	StringTie	exon	270902302	270902441	1000	-	.	transcript_id "STRG.35318.3"; gene_id "STRG.35318";
5A	StringTie	exon	270902902	270902945	1000	-	.	transcript_id "STRG.35318.3"; gene_id "STRG.35318";
5A	StringTie	exon	270903576	270903698	1000	-	.	transcript_id "STRG.35318.3"; gene_id "STRG.35318";
5A	StringTie	exon	270903926	270903991	1000	-	.	transcript_id "STRG.35318.3"; gene_id "STRG.35318";
5A	StringTie	exon	270904604	270904694	1000	-	.	transcript_id "STRG.35318.3"; gene_id "STRG.35318";
5A	StringTie	exon	270904795	270905404	1000	-	.	transcript_id "STRG.35318.3"; gene_id "STRG.35318";
5A	StringTie	transcript	270896865	270905404	1000	-	.	transcript_id "STRG.35318.4"; gene_id "STRG.35318"
5A	StringTie	exon	270896865	270899681	1000	-	.	transcript_id "STRG.35318.4"; gene_id "STRG.35318";
5A	StringTie	exon	270899917	270900156	1000	-	.	transcript_id "STRG.35318.4"; gene_id "STRG.35318";
5A	StringTie	exon	270900580	270901414	1000	-	.	transcript_id "STRG.35318.4"; gene_id "STRG.35318";
5A	StringTie	exon	270902149	270902204	1000	-	.	transcript_id "STRG.35318.4"; gene_id "STRG.35318";
5A	StringTie	exon	270902302	270902441	1000	-	.	transcript_id "STRG.35318.4"; gene_id "STRG.35318";
5A	StringTie	exon	270902902	270903698	1000	-	.	transcript_id "STRG.35318.4"; gene_id "STRG.35318";
5A	StringTie	exon	270903926	270903991	1000	-	.	transcript_id "STRG.35318.4"; gene_id "STRG.35318";
5A	StringTie	exon	270904604	270904694	1000	-	.	transcript_id "STRG.35318.4"; gene_id "STRG.35318";
5A	StringTie	exon	270904795	270905404	1000	-	.	transcript_id "STRG.35318.4"; gene_id "STRG.35318";
5A	StringTie	transcript	270902302	270905404	1000	-	.	transcript_id "STRG.35318.5"; gene_id "STRG.35318"
5A	StringTie	exon	270902302	270902441	1000	-	.	transcript_id "STRG.35318.5"; gene_id "STRG.35318";
5A	StringTie	exon	270902902	270902945	1000	-	.	transcript_id "STRG.35318.5"; gene_id "STRG.35318";
5A	StringTie	exon	270903576	270903698	1000	-	.	transcript_id "STRG.35318.5"; gene_id "STRG.35318";
5A	StringTie	exon	270903926	270904694	1000	-	.	transcript_id "STRG.35318.5"; gene_id "STRG.35318";
5A	StringTie	exon	270904795	270905404	1000	-	.	transcript_id "STRG.35318.5"; gene_id "STRG.35318";
5A	StringTie	transcript	270943258	270949937	1000	+	.	transcript_id "STRG.35316.1"; gene_id "STRG.35316"
5A	StringTie	exon	270943258	270944381	1000	+	.	transcript_id "STRG.35316.1"; gene_id "STRG.35316";
5A	StringTie	exon	270944478	270944908	1000	+	.	transcript_id "STRG.35316.1"; gene_id "STRG.35316";
5A	StringTie	exon	270945248	270945854	1000	+	.	transcript_id "STRG.35316.1"; gene_id "STRG.35316";
5A	StringTie	exon	270949056	270949128	1000	+	.	transcript_id "STRG.35316.1"; gene_id "STRG.35316";
5A	StringTie	exon	270949331	270949937	1000	+	.	transcript_id "STRG.35316.1"; gene_id "STRG.35316";
5A	StringTie	transcript	271456301	271465169	1000	+	.	transcript_id "STRG.35320.1"; gene_id "STRG.35320"
5A	StringTie	exon	271456301	271456796	1000	+	.	transcript_id "STRG.35320.1"; gene_id "STRG.35320";
5A	StringTie	exon	271457601	271457733	1000	+	.	transcript_id "STRG.35320.1"; gene_id "STRG.35320";
5A	StringTie	exon	271457844	271458002	1000	+	.	transcript_id "STRG.35320.1"; gene_id "STRG.35320";
5A	StringTie	exon	271458598	271458660	1000	+	.	transcript_id "STRG.35320.1"; gene_id "STRG.35320";
5A	StringTie	exon	271458849	271458938	1000	+	.	transcript_id "STRG.35320.1"; gene_id "STRG.35320";
5A	StringTie	exon	271459024	271459317	1000	+	.	transcript_id "STRG.35320.1"; gene_id "STRG.35320";
5A	StringTie	exon	271459414	271459511	1000	+	.	transcript_id "STRG.35320.1"; gene_id "STRG.35320";
5A	StringTie	exon	271460228	271460263	1000	+	.	transcript_id "STRG.35320.1"; gene_id "STRG.35320";
5A	StringTie	exon	271460501	271460621	1000	+	.	transcript_id "STRG.35320.1"; gene_id "STRG.35320";
5A	StringTie	exon	271460699	271460935	1000	+	.	transcript_id "STRG.35320.1"; gene_id "STRG.35320";
5A	StringTie	exon	271461761	271461856	1000	+	.	transcript_id "STRG.35320.1"; gene_id "STRG.35320";
5A	StringTie	exon	271461940	271462005	1000	+	.	transcript_id "STRG.35320.1"; gene_id "STRG.35320";
5A	StringTie	exon	271462184	271462222	1000	+	.	transcript_id "STRG.35320.1"; gene_id "STRG.35320";
5A	StringTie	exon	271462301	271462435	1000	+	.	transcript_id "STRG.35320.1"; gene_id "STRG.35320";
5A	StringTie	exon	271462681	271463033	1000	+	.	transcript_id "STRG.35320.1"; gene_id "STRG.35320";
5A	StringTie	exon	271463635	271463728	1000	+	.	transcript_id "STRG.35320.1"; gene_id "STRG.35320";
5A	StringTie	exon	271464181	271464357	1000	+	.	transcript_id "STRG.35320.1"; gene_id "STRG.35320";
5A	StringTie	exon	271464459	271465169	1000	+	.	transcript_id "STRG.35320.1"; gene_id "STRG.35320";
5A	StringTie	transcript	271466235	271469087	1000	-	.	transcript_id "STRG.35319.1"; gene_id "STRG.35319"
5A	StringTie	exon	271466235	271468201	1000	-	.	transcript_id "STRG.35319.1"; gene_id "STRG.35319";
5A	StringTie	exon	271468444	271468508	1000	-	.	transcript_id "STRG.35319.1"; gene_id "STRG.35319";
5A	StringTie	exon	271468660	271469087	1000	-	.	transcript_id "STRG.35319.1"; gene_id "STRG.35319";
5A	StringTie	transcript	271623001	271646513	1000	+	.	transcript_id "STRG.35322.1"; gene_id "STRG.35322"
5A	StringTie	exon	271623001	271623385	1000	+	.	transcript_id "STRG.35322.1"; gene_id "STRG.35322";
5A	StringTie	exon	271625559	271625734	1000	+	.	transcript_id "STRG.35322.1"; gene_id "STRG.35322";
5A	StringTie	exon	271625805	271625925	1000	+	.	transcript_id "STRG.35322.1"; gene_id "STRG.35322";
5A	StringTie	exon	271626302	271626426	1000	+	.	transcript_id "STRG.35322.1"; gene_id "STRG.35322";
5A	StringTie	exon	271644807	271644935	1000	+	.	transcript_id "STRG.35322.1"; gene_id "STRG.35322";
5A	StringTie	exon	271645027	271645197	1000	+	.	transcript_id "STRG.35322.1"; gene_id "STRG.35322";
5A	StringTie	exon	271645961	271646513	1000	+	.	transcript_id "STRG.35322.1"; gene_id "STRG.35322";
5A	StringTie	transcript	271626919	271633201	1000	+	.	transcript_id "STRG.35323.1"; gene_id "STRG.35323"
5A	StringTie	exon	271626919	271633201	1000	+	.	transcript_id "STRG.35323.1"; gene_id "STRG.35323";
5A	StringTie	transcript	271626919	271633201	1000	+	.	transcript_id "STRG.35323.2"; gene_id "STRG.35323"
5A	StringTie	exon	271626919	271632502	1000	+	.	transcript_id "STRG.35323.2"; gene_id "STRG.35323";
5A	StringTie	exon	271632549	271633201	1000	+	.	transcript_id "STRG.35323.2"; gene_id "STRG.35323";
5A	StringTie	transcript	271705511	271708783	1000	+	.	transcript_id "STRG.35321.1"; gene_id "STRG.35321"
5A	StringTie	exon	271705511	271705979	1000	+	.	transcript_id "STRG.35321.1"; gene_id "STRG.35321";
5A	StringTie	exon	271706542	271706692	1000	+	.	transcript_id "STRG.35321.1"; gene_id "STRG.35321";
5A	StringTie	exon	271706782	271708783	1000	+	.	transcript_id "STRG.35321.1"; gene_id "STRG.35321";
5A	StringTie	transcript	271705511	271708783	1000	+	.	transcript_id "STRG.35321.2"; gene_id "STRG.35321"
5A	StringTie	exon	271705511	271706692	1000	+	.	transcript_id "STRG.35321.2"; gene_id "STRG.35321";
5A	StringTie	exon	271706782	271708783	1000	+	.	transcript_id "STRG.35321.2"; gene_id "STRG.35321";
5A	StringTie	transcript	272273159	272279740	1000	+	.	transcript_id "STRG.35324.1"; gene_id "STRG.35324"
5A	StringTie	exon	272273159	272273816	1000	+	.	transcript_id "STRG.35324.1"; gene_id "STRG.35324";
5A	StringTie	exon	272274260	272274351	1000	+	.	transcript_id "STRG.35324.1"; gene_id "STRG.35324";
5A	StringTie	exon	272275184	272275338	1000	+	.	transcript_id "STRG.35324.1"; gene_id "STRG.35324";
5A	StringTie	exon	272275426	272275490	1000	+	.	transcript_id "STRG.35324.1"; gene_id "STRG.35324";
5A	StringTie	exon	272275604	272275790	1000	+	.	transcript_id "STRG.35324.1"; gene_id "STRG.35324";
5A	StringTie	exon	272276318	272276581	1000	+	.	transcript_id "STRG.35324.1"; gene_id "STRG.35324";
5A	StringTie	exon	272276707	272276840	1000	+	.	transcript_id "STRG.35324.1"; gene_id "STRG.35324";
5A	StringTie	exon	272276975	272277167	1000	+	.	transcript_id "STRG.35324.1"; gene_id "STRG.35324";
5A	StringTie	exon	272277244	272277303	1000	+	.	transcript_id "STRG.35324.1"; gene_id "STRG.35324";
5A	StringTie	exon	272277380	272277631	1000	+	.	transcript_id "STRG.35324.1"; gene_id "STRG.35324";
5A	StringTie	exon	272277710	272277968	1000	+	.	transcript_id "STRG.35324.1"; gene_id "STRG.35324";
5A	StringTie	exon	272278049	272278254	1000	+	.	transcript_id "STRG.35324.1"; gene_id "STRG.35324";
5A	StringTie	exon	272278361	272278411	1000	+	.	transcript_id "STRG.35324.1"; gene_id "STRG.35324";
5A	StringTie	exon	272278522	272279740	1000	+	.	transcript_id "STRG.35324.1"; gene_id "STRG.35324";
5A	StringTie	transcript	272318096	272319833	1000	-	.	transcript_id "STRG.35325.1"; gene_id "STRG.35325"
5A	StringTie	exon	272318096	272319833	1000	-	.	transcript_id "STRG.35325.1"; gene_id "STRG.35325";
5A	StringTie	transcript	272525215	272529401	1000	-	.	transcript_id "STRG.35326.1"; gene_id "STRG.35326"
5A	StringTie	exon	272525215	272525526	1000	-	.	transcript_id "STRG.35326.1"; gene_id "STRG.35326";
5A	StringTie	exon	272525967	272527683	1000	-	.	transcript_id "STRG.35326.1"; gene_id "STRG.35326";
5A	StringTie	exon	272529007	272529401	1000	-	.	transcript_id "STRG.35326.1"; gene_id "STRG.35326";
5A	StringTie	transcript	272525215	272529401	1000	-	.	transcript_id "STRG.35326.2"; gene_id "STRG.35326"
5A	StringTie	exon	272525215	272525526	1000	-	.	transcript_id "STRG.35326.2"; gene_id "STRG.35326";
5A	StringTie	exon	272525967	272526113	1000	-	.	transcript_id "STRG.35326.2"; gene_id "STRG.35326";
5A	StringTie	exon	272526241	272526428	1000	-	.	transcript_id "STRG.35326.2"; gene_id "STRG.35326";
5A	StringTie	exon	272527125	272527683	1000	-	.	transcript_id "STRG.35326.2"; gene_id "STRG.35326";
5A	StringTie	exon	272529007	272529401	1000	-	.	transcript_id "STRG.35326.2"; gene_id "STRG.35326";
5A	StringTie	transcript	273148776	273153579	1000	+	.	transcript_id "STRG.35327.1"; gene_id "STRG.35327"
5A	StringTie	exon	273148776	273148970	1000	+	.	transcript_id "STRG.35327.1"; gene_id "STRG.35327";
5A	StringTie	exon	273149602	273149703	1000	+	.	transcript_id "STRG.35327.1"; gene_id "STRG.35327";
5A	StringTie	exon	273150685	273151030	1000	+	.	transcript_id "STRG.35327.1"; gene_id "STRG.35327";
5A	StringTie	exon	273152052	273152541	1000	+	.	transcript_id "STRG.35327.1"; gene_id "STRG.35327";
5A	StringTie	exon	273152838	273153579	1000	+	.	transcript_id "STRG.35327.1"; gene_id "STRG.35327";
5A	StringTie	transcript	273148776	273153579	1000	+	.	transcript_id "STRG.35327.2"; gene_id "STRG.35327"
5A	StringTie	exon	273148776	273149005	1000	+	.	transcript_id "STRG.35327.2"; gene_id "STRG.35327";
5A	StringTie	exon	273149602	273149703	1000	+	.	transcript_id "STRG.35327.2"; gene_id "STRG.35327";
5A	StringTie	exon	273150685	273151030	1000	+	.	transcript_id "STRG.35327.2"; gene_id "STRG.35327";
5A	StringTie	exon	273152052	273152541	1000	+	.	transcript_id "STRG.35327.2"; gene_id "STRG.35327";
5A	StringTie	exon	273152838	273153579	1000	+	.	transcript_id "STRG.35327.2"; gene_id "STRG.35327";
5A	StringTie	transcript	273148776	273153579	1000	+	.	transcript_id "STRG.35327.3"; gene_id "STRG.35327"
5A	StringTie	exon	273148776	273148970	1000	+	.	transcript_id "STRG.35327.3"; gene_id "STRG.35327";
5A	StringTie	exon	273149602	273149703	1000	+	.	transcript_id "STRG.35327.3"; gene_id "STRG.35327";
5A	StringTie	exon	273152052	273152541	1000	+	.	transcript_id "STRG.35327.3"; gene_id "STRG.35327";
5A	StringTie	exon	273152838	273153579	1000	+	.	transcript_id "STRG.35327.3"; gene_id "STRG.35327";
5A	StringTie	transcript	273148776	273153579	1000	+	.	transcript_id "STRG.35327.4"; gene_id "STRG.35327"
5A	StringTie	exon	273148776	273149703	1000	+	.	transcript_id "STRG.35327.4"; gene_id "STRG.35327";
5A	StringTie	exon	273150685	273151030	1000	+	.	transcript_id "STRG.35327.4"; gene_id "STRG.35327";
5A	StringTie	exon	273152052	273152541	1000	+	.	transcript_id "STRG.35327.4"; gene_id "STRG.35327";
5A	StringTie	exon	273152838	273153579	1000	+	.	transcript_id "STRG.35327.4"; gene_id "STRG.35327";
5A	StringTie	transcript	273148776	273153579	1000	+	.	transcript_id "STRG.35327.5"; gene_id "STRG.35327"
5A	StringTie	exon	273148776	273148970	1000	+	.	transcript_id "STRG.35327.5"; gene_id "STRG.35327";
5A	StringTie	exon	273149602	273149932	1000	+	.	transcript_id "STRG.35327.5"; gene_id "STRG.35327";
5A	StringTie	exon	273150685	273151030	1000	+	.	transcript_id "STRG.35327.5"; gene_id "STRG.35327";
5A	StringTie	exon	273152052	273152541	1000	+	.	transcript_id "STRG.35327.5"; gene_id "STRG.35327";
5A	StringTie	exon	273152838	273153579	1000	+	.	transcript_id "STRG.35327.5"; gene_id "STRG.35327";
5A	StringTie	transcript	273148776	273153579	1000	+	.	transcript_id "STRG.35327.6"; gene_id "STRG.35327"
5A	StringTie	exon	273148776	273149136	1000	+	.	transcript_id "STRG.35327.6"; gene_id "STRG.35327";
5A	StringTie	exon	273149602	273149703	1000	+	.	transcript_id "STRG.35327.6"; gene_id "STRG.35327";
5A	StringTie	exon	273150685	273151030	1000	+	.	transcript_id "STRG.35327.6"; gene_id "STRG.35327";
5A	StringTie	exon	273152052	273152541	1000	+	.	transcript_id "STRG.35327.6"; gene_id "STRG.35327";
5A	StringTie	exon	273152838	273153579	1000	+	.	transcript_id "STRG.35327.6"; gene_id "STRG.35327";
5A	StringTie	transcript	273148776	273153579	1000	+	.	transcript_id "STRG.35327.7"; gene_id "STRG.35327"
5A	StringTie	exon	273148776	273149005	1000	+	.	transcript_id "STRG.35327.7"; gene_id "STRG.35327";
5A	StringTie	exon	273149602	273149703	1000	+	.	transcript_id "STRG.35327.7"; gene_id "STRG.35327";
5A	StringTie	exon	273152052	273152541	1000	+	.	transcript_id "STRG.35327.7"; gene_id "STRG.35327";
5A	StringTie	exon	273152838	273153579	1000	+	.	transcript_id "STRG.35327.7"; gene_id "STRG.35327";
5A	StringTie	transcript	273149006	273153579	1000	+	.	transcript_id "STRG.35327.8"; gene_id "STRG.35327"
5A	StringTie	exon	273149006	273149136	1000	+	.	transcript_id "STRG.35327.8"; gene_id "STRG.35327";
5A	StringTie	exon	273149602	273149703	1000	+	.	transcript_id "STRG.35327.8"; gene_id "STRG.35327";
5A	StringTie	exon	273152052	273152541	1000	+	.	transcript_id "STRG.35327.8"; gene_id "STRG.35327";
5A	StringTie	exon	273152838	273153579	1000	+	.	transcript_id "STRG.35327.8"; gene_id "STRG.35327";
5A	StringTie	transcript	273170109	273175711	1000	-	.	transcript_id "STRG.35331.1"; gene_id "STRG.35331"
5A	StringTie	exon	273170109	273171935	1000	-	.	transcript_id "STRG.35331.1"; gene_id "STRG.35331";
5A	StringTie	exon	273172500	273174267	1000	-	.	transcript_id "STRG.35331.1"; gene_id "STRG.35331";
5A	StringTie	exon	273175292	273175711	1000	-	.	transcript_id "STRG.35331.1"; gene_id "STRG.35331";
5A	StringTie	transcript	273175825	273180044	1000	+	.	transcript_id "STRG.35332.1"; gene_id "STRG.35332"
5A	StringTie	exon	273175825	273176003	1000	+	.	transcript_id "STRG.35332.1"; gene_id "STRG.35332";
5A	StringTie	exon	273176570	273176704	1000	+	.	transcript_id "STRG.35332.1"; gene_id "STRG.35332";
5A	StringTie	exon	273177115	273177687	1000	+	.	transcript_id "STRG.35332.1"; gene_id "STRG.35332";
5A	StringTie	exon	273177985	273178139	1000	+	.	transcript_id "STRG.35332.1"; gene_id "STRG.35332";
5A	StringTie	exon	273178778	273178868	1000	+	.	transcript_id "STRG.35332.1"; gene_id "STRG.35332";
5A	StringTie	exon	273178960	273179076	1000	+	.	transcript_id "STRG.35332.1"; gene_id "STRG.35332";
5A	StringTie	exon	273179185	273179288	1000	+	.	transcript_id "STRG.35332.1"; gene_id "STRG.35332";
5A	StringTie	exon	273179543	273179633	1000	+	.	transcript_id "STRG.35332.1"; gene_id "STRG.35332";
5A	StringTie	exon	273179711	273180044	1000	+	.	transcript_id "STRG.35332.1"; gene_id "STRG.35332";
5A	StringTie	transcript	273175825	273180044	1000	+	.	transcript_id "STRG.35332.2"; gene_id "STRG.35332"
5A	StringTie	exon	273175825	273176003	1000	+	.	transcript_id "STRG.35332.2"; gene_id "STRG.35332";
5A	StringTie	exon	273176091	273176138	1000	+	.	transcript_id "STRG.35332.2"; gene_id "STRG.35332";
5A	StringTie	exon	273176570	273176704	1000	+	.	transcript_id "STRG.35332.2"; gene_id "STRG.35332";
5A	StringTie	exon	273177115	273177687	1000	+	.	transcript_id "STRG.35332.2"; gene_id "STRG.35332";
5A	StringTie	exon	273177985	273178139	1000	+	.	transcript_id "STRG.35332.2"; gene_id "STRG.35332";
5A	StringTie	exon	273178778	273178868	1000	+	.	transcript_id "STRG.35332.2"; gene_id "STRG.35332";
5A	StringTie	exon	273178960	273179076	1000	+	.	transcript_id "STRG.35332.2"; gene_id "STRG.35332";
5A	StringTie	exon	273179185	273179288	1000	+	.	transcript_id "STRG.35332.2"; gene_id "STRG.35332";
5A	StringTie	exon	273179543	273179633	1000	+	.	transcript_id "STRG.35332.2"; gene_id "STRG.35332";
5A	StringTie	exon	273179711	273180044	1000	+	.	transcript_id "STRG.35332.2"; gene_id "STRG.35332";
5A	StringTie	transcript	273175825	273180044	1000	+	.	transcript_id "STRG.35332.3"; gene_id "STRG.35332"
5A	StringTie	exon	273175825	273176003	1000	+	.	transcript_id "STRG.35332.3"; gene_id "STRG.35332";
5A	StringTie	exon	273176570	273176704	1000	+	.	transcript_id "STRG.35332.3"; gene_id "STRG.35332";
5A	StringTie	exon	273177115	273177360	1000	+	.	transcript_id "STRG.35332.3"; gene_id "STRG.35332";
5A	StringTie	exon	273177433	273177687	1000	+	.	transcript_id "STRG.35332.3"; gene_id "STRG.35332";
5A	StringTie	exon	273177985	273178139	1000	+	.	transcript_id "STRG.35332.3"; gene_id "STRG.35332";
5A	StringTie	exon	273178778	273178868	1000	+	.	transcript_id "STRG.35332.3"; gene_id "STRG.35332";
5A	StringTie	exon	273178960	273179076	1000	+	.	transcript_id "STRG.35332.3"; gene_id "STRG.35332";
5A	StringTie	exon	273179185	273179288	1000	+	.	transcript_id "STRG.35332.3"; gene_id "STRG.35332";
5A	StringTie	exon	273179543	273179633	1000	+	.	transcript_id "STRG.35332.3"; gene_id "STRG.35332";
5A	StringTie	exon	273179711	273180044	1000	+	.	transcript_id "STRG.35332.3"; gene_id "STRG.35332";
5A	StringTie	transcript	273175825	273180044	1000	+	.	transcript_id "STRG.35332.4"; gene_id "STRG.35332"
5A	StringTie	exon	273175825	273176003	1000	+	.	transcript_id "STRG.35332.4"; gene_id "STRG.35332";
5A	StringTie	exon	273176091	273176138	1000	+	.	transcript_id "STRG.35332.4"; gene_id "STRG.35332";
5A	StringTie	exon	273176570	273176704	1000	+	.	transcript_id "STRG.35332.4"; gene_id "STRG.35332";
5A	StringTie	exon	273177115	273177360	1000	+	.	transcript_id "STRG.35332.4"; gene_id "STRG.35332";
5A	StringTie	exon	273177433	273177687	1000	+	.	transcript_id "STRG.35332.4"; gene_id "STRG.35332";
5A	StringTie	exon	273177985	273178139	1000	+	.	transcript_id "STRG.35332.4"; gene_id "STRG.35332";
5A	StringTie	exon	273178778	273178868	1000	+	.	transcript_id "STRG.35332.4"; gene_id "STRG.35332";
5A	StringTie	exon	273178960	273179076	1000	+	.	transcript_id "STRG.35332.4"; gene_id "STRG.35332";
5A	StringTie	exon	273179185	273179288	1000	+	.	transcript_id "STRG.35332.4"; gene_id "STRG.35332";
5A	StringTie	exon	273179543	273179633	1000	+	.	transcript_id "STRG.35332.4"; gene_id "STRG.35332";
5A	StringTie	exon	273179711	273180044	1000	+	.	transcript_id "STRG.35332.4"; gene_id "STRG.35332";
5A	StringTie	transcript	273175825	273180044	1000	+	.	transcript_id "STRG.35332.5"; gene_id "STRG.35332"
5A	StringTie	exon	273175825	273176003	1000	+	.	transcript_id "STRG.35332.5"; gene_id "STRG.35332";
5A	StringTie	exon	273176091	273176197	1000	+	.	transcript_id "STRG.35332.5"; gene_id "STRG.35332";
5A	StringTie	exon	273176570	273176704	1000	+	.	transcript_id "STRG.35332.5"; gene_id "STRG.35332";
5A	StringTie	exon	273177115	273177687	1000	+	.	transcript_id "STRG.35332.5"; gene_id "STRG.35332";
5A	StringTie	exon	273177985	273178139	1000	+	.	transcript_id "STRG.35332.5"; gene_id "STRG.35332";
5A	StringTie	exon	273178778	273178868	1000	+	.	transcript_id "STRG.35332.5"; gene_id "STRG.35332";
5A	StringTie	exon	273178960	273179076	1000	+	.	transcript_id "STRG.35332.5"; gene_id "STRG.35332";
5A	StringTie	exon	273179185	273179288	1000	+	.	transcript_id "STRG.35332.5"; gene_id "STRG.35332";
5A	StringTie	exon	273179543	273179633	1000	+	.	transcript_id "STRG.35332.5"; gene_id "STRG.35332";
5A	StringTie	exon	273179711	273180044	1000	+	.	transcript_id "STRG.35332.5"; gene_id "STRG.35332";
5A	StringTie	transcript	273184553	273187939	1000	-	.	transcript_id "STRG.35328.1"; gene_id "STRG.35328"
5A	StringTie	exon	273184553	273184910	1000	-	.	transcript_id "STRG.35328.1"; gene_id "STRG.35328";
5A	StringTie	exon	273187506	273187731	1000	-	.	transcript_id "STRG.35328.1"; gene_id "STRG.35328";
5A	StringTie	exon	273187829	273187939	1000	-	.	transcript_id "STRG.35328.1"; gene_id "STRG.35328";
5A	StringTie	transcript	273833516	273835570	1000	-	.	transcript_id "STRG.35329.1"; gene_id "STRG.35329"
5A	StringTie	exon	273833516	273834100	1000	-	.	transcript_id "STRG.35329.1"; gene_id "STRG.35329";
5A	StringTie	exon	273834182	273834358	1000	-	.	transcript_id "STRG.35329.1"; gene_id "STRG.35329";
5A	StringTie	exon	273834936	273834988	1000	-	.	transcript_id "STRG.35329.1"; gene_id "STRG.35329";
5A	StringTie	exon	273835085	273835570	1000	-	.	transcript_id "STRG.35329.1"; gene_id "STRG.35329";
5A	StringTie	transcript	273895244	273898480	1000	+	.	transcript_id "STRG.35330.1"; gene_id "STRG.35330"
5A	StringTie	exon	273895244	273898480	1000	+	.	transcript_id "STRG.35330.1"; gene_id "STRG.35330";
5A	StringTie	transcript	273895244	273898480	1000	+	.	transcript_id "STRG.35330.2"; gene_id "STRG.35330"
5A	StringTie	exon	273895244	273897497	1000	+	.	transcript_id "STRG.35330.2"; gene_id "STRG.35330";
5A	StringTie	exon	273897582	273898480	1000	+	.	transcript_id "STRG.35330.2"; gene_id "STRG.35330";
5A	StringTie	transcript	274494198	274499244	1000	-	.	transcript_id "STRG.35333.1"; gene_id "STRG.35333"
5A	StringTie	exon	274494198	274494788	1000	-	.	transcript_id "STRG.35333.1"; gene_id "STRG.35333";
5A	StringTie	exon	274496903	274498348	1000	-	.	transcript_id "STRG.35333.1"; gene_id "STRG.35333";
5A	StringTie	exon	274498959	274499244	1000	-	.	transcript_id "STRG.35333.1"; gene_id "STRG.35333";
5A	StringTie	transcript	274494198	274499244	1000	-	.	transcript_id "STRG.35333.2"; gene_id "STRG.35333"
5A	StringTie	exon	274494198	274494788	1000	-	.	transcript_id "STRG.35333.2"; gene_id "STRG.35333";
5A	StringTie	exon	274496505	274498348	1000	-	.	transcript_id "STRG.35333.2"; gene_id "STRG.35333";
5A	StringTie	exon	274498959	274499244	1000	-	.	transcript_id "STRG.35333.2"; gene_id "STRG.35333";
5A	StringTie	transcript	274494198	274499244	1000	-	.	transcript_id "STRG.35333.3"; gene_id "STRG.35333"
5A	StringTie	exon	274494198	274498348	1000	-	.	transcript_id "STRG.35333.3"; gene_id "STRG.35333";
5A	StringTie	exon	274498959	274499244	1000	-	.	transcript_id "STRG.35333.3"; gene_id "STRG.35333";
5A	StringTie	transcript	274494198	274499244	1000	-	.	transcript_id "STRG.35333.4"; gene_id "STRG.35333"
5A	StringTie	exon	274494198	274494788	1000	-	.	transcript_id "STRG.35333.4"; gene_id "STRG.35333";
5A	StringTie	exon	274496903	274498348	1000	-	.	transcript_id "STRG.35333.4"; gene_id "STRG.35333";
5A	StringTie	exon	274498744	274498877	1000	-	.	transcript_id "STRG.35333.4"; gene_id "STRG.35333";
5A	StringTie	exon	274498959	274499244	1000	-	.	transcript_id "STRG.35333.4"; gene_id "STRG.35333";
5A	StringTie	transcript	275129892	275132762	1000	-	.	transcript_id "STRG.35334.1"; gene_id "STRG.35334"
5A	StringTie	exon	275129892	275130192	1000	-	.	transcript_id "STRG.35334.1"; gene_id "STRG.35334";
5A	StringTie	exon	275130316	275130929	1000	-	.	transcript_id "STRG.35334.1"; gene_id "STRG.35334";
5A	StringTie	exon	275131013	275131406	1000	-	.	transcript_id "STRG.35334.1"; gene_id "STRG.35334";
5A	StringTie	exon	275131486	275131559	1000	-	.	transcript_id "STRG.35334.1"; gene_id "STRG.35334";
5A	StringTie	exon	275132587	275132762	1000	-	.	transcript_id "STRG.35334.1"; gene_id "STRG.35334";
5A	StringTie	transcript	275129892	275132762	1000	-	.	transcript_id "STRG.35334.2"; gene_id "STRG.35334"
5A	StringTie	exon	275129892	275130192	1000	-	.	transcript_id "STRG.35334.2"; gene_id "STRG.35334";
5A	StringTie	exon	275130316	275130929	1000	-	.	transcript_id "STRG.35334.2"; gene_id "STRG.35334";
5A	StringTie	exon	275131013	275131406	1000	-	.	transcript_id "STRG.35334.2"; gene_id "STRG.35334";
5A	StringTie	exon	275131486	275131559	1000	-	.	transcript_id "STRG.35334.2"; gene_id "STRG.35334";
5A	StringTie	exon	275132440	275132762	1000	-	.	transcript_id "STRG.35334.2"; gene_id "STRG.35334";
5A	StringTie	transcript	275129892	275132762	1000	-	.	transcript_id "STRG.35334.3"; gene_id "STRG.35334"
5A	StringTie	exon	275129892	275130192	1000	-	.	transcript_id "STRG.35334.3"; gene_id "STRG.35334";
5A	StringTie	exon	275130316	275130929	1000	-	.	transcript_id "STRG.35334.3"; gene_id "STRG.35334";
5A	StringTie	exon	275131013	275131406	1000	-	.	transcript_id "STRG.35334.3"; gene_id "STRG.35334";
5A	StringTie	exon	275131486	275131559	1000	-	.	transcript_id "STRG.35334.3"; gene_id "STRG.35334";
5A	StringTie	exon	275132440	275132509	1000	-	.	transcript_id "STRG.35334.3"; gene_id "STRG.35334";
5A	StringTie	exon	275132587	275132762	1000	-	.	transcript_id "STRG.35334.3"; gene_id "STRG.35334";
5A	StringTie	transcript	275949108	275954065	1000	-	.	transcript_id "STRG.35335.1"; gene_id "STRG.35335"
5A	StringTie	exon	275949108	275949659	1000	-	.	transcript_id "STRG.35335.1"; gene_id "STRG.35335";
5A	StringTie	exon	275949856	275949940	1000	-	.	transcript_id "STRG.35335.1"; gene_id "STRG.35335";
5A	StringTie	exon	275952250	275952382	1000	-	.	transcript_id "STRG.35335.1"; gene_id "STRG.35335";
5A	StringTie	exon	275953467	275954065	1000	-	.	transcript_id "STRG.35335.1"; gene_id "STRG.35335";
5A	StringTie	transcript	276449087	276454402	1000	+	.	transcript_id "STRG.35336.1"; gene_id "STRG.35336"
5A	StringTie	exon	276449087	276449352	1000	+	.	transcript_id "STRG.35336.1"; gene_id "STRG.35336";
5A	StringTie	exon	276449625	276449791	1000	+	.	transcript_id "STRG.35336.1"; gene_id "STRG.35336";
5A	StringTie	exon	276449884	276449966	1000	+	.	transcript_id "STRG.35336.1"; gene_id "STRG.35336";
5A	StringTie	exon	276450072	276450131	1000	+	.	transcript_id "STRG.35336.1"; gene_id "STRG.35336";
5A	StringTie	exon	276450894	276451002	1000	+	.	transcript_id "STRG.35336.1"; gene_id "STRG.35336";
5A	StringTie	exon	276451700	276451752	1000	+	.	transcript_id "STRG.35336.1"; gene_id "STRG.35336";
5A	StringTie	exon	276453074	276453154	1000	+	.	transcript_id "STRG.35336.1"; gene_id "STRG.35336";
5A	StringTie	exon	276453242	276453354	1000	+	.	transcript_id "STRG.35336.1"; gene_id "STRG.35336";
5A	StringTie	exon	276454072	276454402	1000	+	.	transcript_id "STRG.35336.1"; gene_id "STRG.35336";
5A	StringTie	transcript	277782131	277790174	1000	+	.	transcript_id "STRG.35337.1"; gene_id "STRG.35337"
5A	StringTie	exon	277782131	277782629	1000	+	.	transcript_id "STRG.35337.1"; gene_id "STRG.35337";
5A	StringTie	exon	277783372	277783486	1000	+	.	transcript_id "STRG.35337.1"; gene_id "STRG.35337";
5A	StringTie	exon	277784100	277784176	1000	+	.	transcript_id "STRG.35337.1"; gene_id "STRG.35337";
5A	StringTie	exon	277785272	277785344	1000	+	.	transcript_id "STRG.35337.1"; gene_id "STRG.35337";
5A	StringTie	exon	277785638	277785748	1000	+	.	transcript_id "STRG.35337.1"; gene_id "STRG.35337";
5A	StringTie	exon	277786401	277786451	1000	+	.	transcript_id "STRG.35337.1"; gene_id "STRG.35337";
5A	StringTie	exon	277786569	277786705	1000	+	.	transcript_id "STRG.35337.1"; gene_id "STRG.35337";
5A	StringTie	exon	277786790	277786897	1000	+	.	transcript_id "STRG.35337.1"; gene_id "STRG.35337";
5A	StringTie	exon	277787074	277787147	1000	+	.	transcript_id "STRG.35337.1"; gene_id "STRG.35337";
5A	StringTie	exon	277787541	277787716	1000	+	.	transcript_id "STRG.35337.1"; gene_id "STRG.35337";
5A	StringTie	exon	277787923	277788018	1000	+	.	transcript_id "STRG.35337.1"; gene_id "STRG.35337";
5A	StringTie	exon	277789084	277789164	1000	+	.	transcript_id "STRG.35337.1"; gene_id "STRG.35337";
5A	StringTie	exon	277789273	277789323	1000	+	.	transcript_id "STRG.35337.1"; gene_id "STRG.35337";
5A	StringTie	exon	277789407	277789547	1000	+	.	transcript_id "STRG.35337.1"; gene_id "STRG.35337";
5A	StringTie	exon	277789654	277790174	1000	+	.	transcript_id "STRG.35337.1"; gene_id "STRG.35337";
5A	StringTie	transcript	277790273	277793240	1000	-	.	transcript_id "STRG.35338.1"; gene_id "STRG.35338"
5A	StringTie	exon	277790273	277790569	1000	-	.	transcript_id "STRG.35338.1"; gene_id "STRG.35338";
5A	StringTie	exon	277790646	277790735	1000	-	.	transcript_id "STRG.35338.1"; gene_id "STRG.35338";
5A	StringTie	exon	277791483	277791567	1000	-	.	transcript_id "STRG.35338.1"; gene_id "STRG.35338";
5A	StringTie	exon	277793081	277793240	1000	-	.	transcript_id "STRG.35338.1"; gene_id "STRG.35338";
5A	StringTie	transcript	278092911	278096198	1000	-	.	transcript_id "STRG.35339.1"; gene_id "STRG.35339"
5A	StringTie	exon	278092911	278096198	1000	-	.	transcript_id "STRG.35339.1"; gene_id "STRG.35339";
5A	StringTie	transcript	278118233	278124888	1000	-	.	transcript_id "STRG.35340.1"; gene_id "STRG.35340"
5A	StringTie	exon	278118233	278118843	1000	-	.	transcript_id "STRG.35340.1"; gene_id "STRG.35340";
5A	StringTie	exon	278119026	278119151	1000	-	.	transcript_id "STRG.35340.1"; gene_id "STRG.35340";
5A	StringTie	exon	278119259	278119399	1000	-	.	transcript_id "STRG.35340.1"; gene_id "STRG.35340";
5A	StringTie	exon	278119882	278119983	1000	-	.	transcript_id "STRG.35340.1"; gene_id "STRG.35340";
5A	StringTie	exon	278120120	278121823	1000	-	.	transcript_id "STRG.35340.1"; gene_id "STRG.35340";
5A	StringTie	exon	278122224	278122283	1000	-	.	transcript_id "STRG.35340.1"; gene_id "STRG.35340";
5A	StringTie	exon	278122377	278122418	1000	-	.	transcript_id "STRG.35340.1"; gene_id "STRG.35340";
5A	StringTie	exon	278123324	278123405	1000	-	.	transcript_id "STRG.35340.1"; gene_id "STRG.35340";
5A	StringTie	exon	278123510	278123656	1000	-	.	transcript_id "STRG.35340.1"; gene_id "STRG.35340";
5A	StringTie	exon	278124227	278124888	1000	-	.	transcript_id "STRG.35340.1"; gene_id "STRG.35340";
5A	StringTie	transcript	279989410	279991458	1000	-	.	transcript_id "STRG.35341.1"; gene_id "STRG.35341"
5A	StringTie	exon	279989410	279991458	1000	-	.	transcript_id "STRG.35341.1"; gene_id "STRG.35341";
5A	StringTie	transcript	280345577	280350840	1000	+	.	transcript_id "STRG.35342.2"; gene_id "STRG.35342"
5A	StringTie	exon	280345577	280345969	1000	+	.	transcript_id "STRG.35342.2"; gene_id "STRG.35342";
5A	StringTie	exon	280350450	280350840	1000	+	.	transcript_id "STRG.35342.2"; gene_id "STRG.35342";
5A	StringTie	transcript	280345577	280356021	1000	+	.	transcript_id "STRG.35342.1"; gene_id "STRG.35342"
5A	StringTie	exon	280345577	280345969	1000	+	.	transcript_id "STRG.35342.1"; gene_id "STRG.35342";
5A	StringTie	exon	280350450	280350547	1000	+	.	transcript_id "STRG.35342.1"; gene_id "STRG.35342";
5A	StringTie	exon	280352496	280352685	1000	+	.	transcript_id "STRG.35342.1"; gene_id "STRG.35342";
5A	StringTie	exon	280352762	280352818	1000	+	.	transcript_id "STRG.35342.1"; gene_id "STRG.35342";
5A	StringTie	exon	280352918	280353003	1000	+	.	transcript_id "STRG.35342.1"; gene_id "STRG.35342";
5A	StringTie	exon	280353078	280353166	1000	+	.	transcript_id "STRG.35342.1"; gene_id "STRG.35342";
5A	StringTie	exon	280353241	280353295	1000	+	.	transcript_id "STRG.35342.1"; gene_id "STRG.35342";
5A	StringTie	exon	280353423	280353475	1000	+	.	transcript_id "STRG.35342.1"; gene_id "STRG.35342";
5A	StringTie	exon	280353542	280353592	1000	+	.	transcript_id "STRG.35342.1"; gene_id "STRG.35342";
5A	StringTie	exon	280353709	280353757	1000	+	.	transcript_id "STRG.35342.1"; gene_id "STRG.35342";
5A	StringTie	exon	280353848	280353913	1000	+	.	transcript_id "STRG.35342.1"; gene_id "STRG.35342";
5A	StringTie	exon	280354000	280354076	1000	+	.	transcript_id "STRG.35342.1"; gene_id "STRG.35342";
5A	StringTie	exon	280354171	280354384	1000	+	.	transcript_id "STRG.35342.1"; gene_id "STRG.35342";
5A	StringTie	exon	280355258	280355324	1000	+	.	transcript_id "STRG.35342.1"; gene_id "STRG.35342";
5A	StringTie	exon	280355429	280356021	1000	+	.	transcript_id "STRG.35342.1"; gene_id "STRG.35342";
5A	StringTie	transcript	280345577	280356021	1000	+	.	transcript_id "STRG.35342.3"; gene_id "STRG.35342"
5A	StringTie	exon	280345577	280345969	1000	+	.	transcript_id "STRG.35342.3"; gene_id "STRG.35342";
5A	StringTie	exon	280350450	280350575	1000	+	.	transcript_id "STRG.35342.3"; gene_id "STRG.35342";
5A	StringTie	exon	280352496	280352685	1000	+	.	transcript_id "STRG.35342.3"; gene_id "STRG.35342";
5A	StringTie	exon	280352762	280352818	1000	+	.	transcript_id "STRG.35342.3"; gene_id "STRG.35342";
5A	StringTie	exon	280352918	280353003	1000	+	.	transcript_id "STRG.35342.3"; gene_id "STRG.35342";
5A	StringTie	exon	280353078	280353166	1000	+	.	transcript_id "STRG.35342.3"; gene_id "STRG.35342";
5A	StringTie	exon	280353241	280353295	1000	+	.	transcript_id "STRG.35342.3"; gene_id "STRG.35342";
5A	StringTie	exon	280353423	280353475	1000	+	.	transcript_id "STRG.35342.3"; gene_id "STRG.35342";
5A	StringTie	exon	280353542	280353592	1000	+	.	transcript_id "STRG.35342.3"; gene_id "STRG.35342";
5A	StringTie	exon	280353709	280353757	1000	+	.	transcript_id "STRG.35342.3"; gene_id "STRG.35342";
5A	StringTie	exon	280353848	280353913	1000	+	.	transcript_id "STRG.35342.3"; gene_id "STRG.35342";
5A	StringTie	exon	280354000	280354076	1000	+	.	transcript_id "STRG.35342.3"; gene_id "STRG.35342";
5A	StringTie	exon	280354171	280354384	1000	+	.	transcript_id "STRG.35342.3"; gene_id "STRG.35342";
5A	StringTie	exon	280355258	280355324	1000	+	.	transcript_id "STRG.35342.3"; gene_id "STRG.35342";
5A	StringTie	exon	280355429	280356021	1000	+	.	transcript_id "STRG.35342.3"; gene_id "STRG.35342";
5A	StringTie	transcript	280345577	280356021	1000	+	.	transcript_id "STRG.35342.4"; gene_id "STRG.35342"
5A	StringTie	exon	280345577	280345969	1000	+	.	transcript_id "STRG.35342.4"; gene_id "STRG.35342";
5A	StringTie	exon	280352496	280352685	1000	+	.	transcript_id "STRG.35342.4"; gene_id "STRG.35342";
5A	StringTie	exon	280352762	280352818	1000	+	.	transcript_id "STRG.35342.4"; gene_id "STRG.35342";
5A	StringTie	exon	280352918	280353003	1000	+	.	transcript_id "STRG.35342.4"; gene_id "STRG.35342";
5A	StringTie	exon	280353078	280353166	1000	+	.	transcript_id "STRG.35342.4"; gene_id "STRG.35342";
5A	StringTie	exon	280353241	280353295	1000	+	.	transcript_id "STRG.35342.4"; gene_id "STRG.35342";
5A	StringTie	exon	280353423	280353475	1000	+	.	transcript_id "STRG.35342.4"; gene_id "STRG.35342";
5A	StringTie	exon	280353542	280353592	1000	+	.	transcript_id "STRG.35342.4"; gene_id "STRG.35342";
5A	StringTie	exon	280353709	280353757	1000	+	.	transcript_id "STRG.35342.4"; gene_id "STRG.35342";
5A	StringTie	exon	280353848	280353913	1000	+	.	transcript_id "STRG.35342.4"; gene_id "STRG.35342";
5A	StringTie	exon	280354000	280354076	1000	+	.	transcript_id "STRG.35342.4"; gene_id "STRG.35342";
5A	StringTie	exon	280354171	280354384	1000	+	.	transcript_id "STRG.35342.4"; gene_id "STRG.35342";
5A	StringTie	exon	280355258	280355324	1000	+	.	transcript_id "STRG.35342.4"; gene_id "STRG.35342";
5A	StringTie	exon	280355429	280356021	1000	+	.	transcript_id "STRG.35342.4"; gene_id "STRG.35342";
5A	StringTie	transcript	280351059	280356021	1000	+	.	transcript_id "STRG.35342.5"; gene_id "STRG.35342"
5A	StringTie	exon	280351059	280351405	1000	+	.	transcript_id "STRG.35342.5"; gene_id "STRG.35342";
5A	StringTie	exon	280352496	280352685	1000	+	.	transcript_id "STRG.35342.5"; gene_id "STRG.35342";
5A	StringTie	exon	280352762	280352818	1000	+	.	transcript_id "STRG.35342.5"; gene_id "STRG.35342";
5A	StringTie	exon	280352918	280353003	1000	+	.	transcript_id "STRG.35342.5"; gene_id "STRG.35342";
5A	StringTie	exon	280353078	280353166	1000	+	.	transcript_id "STRG.35342.5"; gene_id "STRG.35342";
5A	StringTie	exon	280353241	280353295	1000	+	.	transcript_id "STRG.35342.5"; gene_id "STRG.35342";
5A	StringTie	exon	280353423	280353475	1000	+	.	transcript_id "STRG.35342.5"; gene_id "STRG.35342";
5A	StringTie	exon	280353542	280353592	1000	+	.	transcript_id "STRG.35342.5"; gene_id "STRG.35342";
5A	StringTie	exon	280353709	280353757	1000	+	.	transcript_id "STRG.35342.5"; gene_id "STRG.35342";
5A	StringTie	exon	280353848	280353913	1000	+	.	transcript_id "STRG.35342.5"; gene_id "STRG.35342";
5A	StringTie	exon	280354000	280354076	1000	+	.	transcript_id "STRG.35342.5"; gene_id "STRG.35342";
5A	StringTie	exon	280354171	280354384	1000	+	.	transcript_id "STRG.35342.5"; gene_id "STRG.35342";
5A	StringTie	exon	280355258	280355324	1000	+	.	transcript_id "STRG.35342.5"; gene_id "STRG.35342";
5A	StringTie	exon	280355429	280356021	1000	+	.	transcript_id "STRG.35342.5"; gene_id "STRG.35342";
5A	StringTie	transcript	282495777	282500100	1000	+	.	transcript_id "STRG.35344.1"; gene_id "STRG.35344"
5A	StringTie	exon	282495777	282495981	1000	+	.	transcript_id "STRG.35344.1"; gene_id "STRG.35344";
5A	StringTie	exon	282496092	282496194	1000	+	.	transcript_id "STRG.35344.1"; gene_id "STRG.35344";
5A	StringTie	exon	282496287	282496394	1000	+	.	transcript_id "STRG.35344.1"; gene_id "STRG.35344";
5A	StringTie	exon	282496915	282497000	1000	+	.	transcript_id "STRG.35344.1"; gene_id "STRG.35344";
5A	StringTie	exon	282497315	282497553	1000	+	.	transcript_id "STRG.35344.1"; gene_id "STRG.35344";
5A	StringTie	exon	282498847	282499036	1000	+	.	transcript_id "STRG.35344.1"; gene_id "STRG.35344";
5A	StringTie	exon	282499302	282499485	1000	+	.	transcript_id "STRG.35344.1"; gene_id "STRG.35344";
5A	StringTie	exon	282499591	282500100	1000	+	.	transcript_id "STRG.35344.1"; gene_id "STRG.35344";
5A	StringTie	transcript	282495777	282500100	1000	+	.	transcript_id "STRG.35344.2"; gene_id "STRG.35344"
5A	StringTie	exon	282495777	282495981	1000	+	.	transcript_id "STRG.35344.2"; gene_id "STRG.35344";
5A	StringTie	exon	282496092	282496194	1000	+	.	transcript_id "STRG.35344.2"; gene_id "STRG.35344";
5A	StringTie	exon	282496287	282496394	1000	+	.	transcript_id "STRG.35344.2"; gene_id "STRG.35344";
5A	StringTie	exon	282496915	282497048	1000	+	.	transcript_id "STRG.35344.2"; gene_id "STRG.35344";
5A	StringTie	exon	282497315	282497553	1000	+	.	transcript_id "STRG.35344.2"; gene_id "STRG.35344";
5A	StringTie	exon	282498847	282499036	1000	+	.	transcript_id "STRG.35344.2"; gene_id "STRG.35344";
5A	StringTie	exon	282499302	282499485	1000	+	.	transcript_id "STRG.35344.2"; gene_id "STRG.35344";
5A	StringTie	exon	282499591	282500100	1000	+	.	transcript_id "STRG.35344.2"; gene_id "STRG.35344";
5A	StringTie	transcript	283110822	283114901	1000	+	.	transcript_id "STRG.35343.1"; gene_id "STRG.35343"
5A	StringTie	exon	283110822	283111216	1000	+	.	transcript_id "STRG.35343.1"; gene_id "STRG.35343";
5A	StringTie	exon	283111300	283111340	1000	+	.	transcript_id "STRG.35343.1"; gene_id "STRG.35343";
5A	StringTie	exon	283111428	283111477	1000	+	.	transcript_id "STRG.35343.1"; gene_id "STRG.35343";
5A	StringTie	exon	283112496	283112640	1000	+	.	transcript_id "STRG.35343.1"; gene_id "STRG.35343";
5A	StringTie	exon	283113188	283113244	1000	+	.	transcript_id "STRG.35343.1"; gene_id "STRG.35343";
5A	StringTie	exon	283113374	283113497	1000	+	.	transcript_id "STRG.35343.1"; gene_id "STRG.35343";
5A	StringTie	exon	283113934	283114374	1000	+	.	transcript_id "STRG.35343.1"; gene_id "STRG.35343";
5A	StringTie	exon	283114456	283114901	1000	+	.	transcript_id "STRG.35343.1"; gene_id "STRG.35343";
5A	StringTie	transcript	283711970	283715966	1000	+	.	transcript_id "STRG.35345.1"; gene_id "STRG.35345"
5A	StringTie	exon	283711970	283712207	1000	+	.	transcript_id "STRG.35345.1"; gene_id "STRG.35345";
5A	StringTie	exon	283712595	283713624	1000	+	.	transcript_id "STRG.35345.1"; gene_id "STRG.35345";
5A	StringTie	exon	283713858	283715966	1000	+	.	transcript_id "STRG.35345.1"; gene_id "STRG.35345";
5A	StringTie	transcript	283711970	283715966	1000	+	.	transcript_id "STRG.35345.2"; gene_id "STRG.35345"
5A	StringTie	exon	283711970	283712207	1000	+	.	transcript_id "STRG.35345.2"; gene_id "STRG.35345";
5A	StringTie	exon	283712595	283713624	1000	+	.	transcript_id "STRG.35345.2"; gene_id "STRG.35345";
5A	StringTie	exon	283713858	283714033	1000	+	.	transcript_id "STRG.35345.2"; gene_id "STRG.35345";
5A	StringTie	exon	283714368	283714698	1000	+	.	transcript_id "STRG.35345.2"; gene_id "STRG.35345";
5A	StringTie	exon	283715484	283715966	1000	+	.	transcript_id "STRG.35345.2"; gene_id "STRG.35345";
5A	StringTie	transcript	283711970	283715966	1000	+	.	transcript_id "STRG.35345.3"; gene_id "STRG.35345"
5A	StringTie	exon	283711970	283712207	1000	+	.	transcript_id "STRG.35345.3"; gene_id "STRG.35345";
5A	StringTie	exon	283712595	283715966	1000	+	.	transcript_id "STRG.35345.3"; gene_id "STRG.35345";
5A	StringTie	transcript	283711970	283715966	1000	+	.	transcript_id "STRG.35345.4"; gene_id "STRG.35345"
5A	StringTie	exon	283711970	283712207	1000	+	.	transcript_id "STRG.35345.4"; gene_id "STRG.35345";
5A	StringTie	exon	283712595	283712645	1000	+	.	transcript_id "STRG.35345.4"; gene_id "STRG.35345";
5A	StringTie	exon	283713155	283713624	1000	+	.	transcript_id "STRG.35345.4"; gene_id "STRG.35345";
5A	StringTie	exon	283713858	283714033	1000	+	.	transcript_id "STRG.35345.4"; gene_id "STRG.35345";
5A	StringTie	exon	283714368	283714698	1000	+	.	transcript_id "STRG.35345.4"; gene_id "STRG.35345";
5A	StringTie	exon	283715484	283715966	1000	+	.	transcript_id "STRG.35345.4"; gene_id "STRG.35345";
5A	StringTie	transcript	284014656	284019279	1000	+	.	transcript_id "STRG.35347.1"; gene_id "STRG.35347"
5A	StringTie	exon	284014656	284015173	1000	+	.	transcript_id "STRG.35347.1"; gene_id "STRG.35347";
5A	StringTie	exon	284016021	284016243	1000	+	.	transcript_id "STRG.35347.1"; gene_id "STRG.35347";
5A	StringTie	exon	284016867	284017215	1000	+	.	transcript_id "STRG.35347.1"; gene_id "STRG.35347";
5A	StringTie	exon	284017776	284018007	1000	+	.	transcript_id "STRG.35347.1"; gene_id "STRG.35347";
5A	StringTie	exon	284018400	284019279	1000	+	.	transcript_id "STRG.35347.1"; gene_id "STRG.35347";
5A	StringTie	transcript	284015877	284019279	1000	+	.	transcript_id "STRG.35347.2"; gene_id "STRG.35347"
5A	StringTie	exon	284015877	284015948	1000	+	.	transcript_id "STRG.35347.2"; gene_id "STRG.35347";
5A	StringTie	exon	284016021	284016243	1000	+	.	transcript_id "STRG.35347.2"; gene_id "STRG.35347";
5A	StringTie	exon	284016867	284017215	1000	+	.	transcript_id "STRG.35347.2"; gene_id "STRG.35347";
5A	StringTie	exon	284017776	284018007	1000	+	.	transcript_id "STRG.35347.2"; gene_id "STRG.35347";
5A	StringTie	exon	284018400	284019279	1000	+	.	transcript_id "STRG.35347.2"; gene_id "STRG.35347";
5A	StringTie	transcript	285958569	285960089	1000	-	.	transcript_id "STRG.35346.1"; gene_id "STRG.35346"
5A	StringTie	exon	285958569	285959330	1000	-	.	transcript_id "STRG.35346.1"; gene_id "STRG.35346";
5A	StringTie	exon	285959417	285959748	1000	-	.	transcript_id "STRG.35346.1"; gene_id "STRG.35346";
5A	StringTie	exon	285959852	285960089	1000	-	.	transcript_id "STRG.35346.1"; gene_id "STRG.35346";
5A	StringTie	transcript	286244180	286254229	1000	-	.	transcript_id "STRG.35348.1"; gene_id "STRG.35348"
5A	StringTie	exon	286244180	286244597	1000	-	.	transcript_id "STRG.35348.1"; gene_id "STRG.35348";
5A	StringTie	exon	286251218	286251408	1000	-	.	transcript_id "STRG.35348.1"; gene_id "STRG.35348";
5A	StringTie	exon	286251504	286251624	1000	-	.	transcript_id "STRG.35348.1"; gene_id "STRG.35348";
5A	StringTie	exon	286251710	286251797	1000	-	.	transcript_id "STRG.35348.1"; gene_id "STRG.35348";
5A	StringTie	exon	286251949	286252086	1000	-	.	transcript_id "STRG.35348.1"; gene_id "STRG.35348";
5A	StringTie	exon	286252191	286252278	1000	-	.	transcript_id "STRG.35348.1"; gene_id "STRG.35348";
5A	StringTie	exon	286252351	286252474	1000	-	.	transcript_id "STRG.35348.1"; gene_id "STRG.35348";
5A	StringTie	exon	286253629	286253700	1000	-	.	transcript_id "STRG.35348.1"; gene_id "STRG.35348";
5A	StringTie	exon	286253984	286254229	1000	-	.	transcript_id "STRG.35348.1"; gene_id "STRG.35348";
5A	StringTie	transcript	286251031	286254229	1000	-	.	transcript_id "STRG.35348.2"; gene_id "STRG.35348"
5A	StringTie	exon	286251031	286251408	1000	-	.	transcript_id "STRG.35348.2"; gene_id "STRG.35348";
5A	StringTie	exon	286251504	286251624	1000	-	.	transcript_id "STRG.35348.2"; gene_id "STRG.35348";
5A	StringTie	exon	286251710	286251797	1000	-	.	transcript_id "STRG.35348.2"; gene_id "STRG.35348";
5A	StringTie	exon	286251949	286252086	1000	-	.	transcript_id "STRG.35348.2"; gene_id "STRG.35348";
5A	StringTie	exon	286252191	286252278	1000	-	.	transcript_id "STRG.35348.2"; gene_id "STRG.35348";
5A	StringTie	exon	286252351	286252474	1000	-	.	transcript_id "STRG.35348.2"; gene_id "STRG.35348";
5A	StringTie	exon	286253629	286253700	1000	-	.	transcript_id "STRG.35348.2"; gene_id "STRG.35348";
5A	StringTie	exon	286253984	286254229	1000	-	.	transcript_id "STRG.35348.2"; gene_id "STRG.35348";
5A	StringTie	transcript	286568557	286576445	1000	-	.	transcript_id "STRG.35350.1"; gene_id "STRG.35350"
5A	StringTie	exon	286568557	286569043	1000	-	.	transcript_id "STRG.35350.1"; gene_id "STRG.35350";
5A	StringTie	exon	286569127	286569290	1000	-	.	transcript_id "STRG.35350.1"; gene_id "STRG.35350";
5A	StringTie	exon	286569425	286569729	1000	-	.	transcript_id "STRG.35350.1"; gene_id "STRG.35350";
5A	StringTie	exon	286569872	286570264	1000	-	.	transcript_id "STRG.35350.1"; gene_id "STRG.35350";
5A	StringTie	exon	286570369	286572406	1000	-	.	transcript_id "STRG.35350.1"; gene_id "STRG.35350";
5A	StringTie	exon	286572497	286572712	1000	-	.	transcript_id "STRG.35350.1"; gene_id "STRG.35350";
5A	StringTie	exon	286572814	286573062	1000	-	.	transcript_id "STRG.35350.1"; gene_id "STRG.35350";
5A	StringTie	exon	286576180	286576445	1000	-	.	transcript_id "STRG.35350.1"; gene_id "STRG.35350";
5A	StringTie	transcript	287622687	287627425	1000	+	.	transcript_id "STRG.35349.1"; gene_id "STRG.35349"
5A	StringTie	exon	287622687	287623656	1000	+	.	transcript_id "STRG.35349.1"; gene_id "STRG.35349";
5A	StringTie	exon	287625531	287625651	1000	+	.	transcript_id "STRG.35349.1"; gene_id "STRG.35349";
5A	StringTie	exon	287625751	287625870	1000	+	.	transcript_id "STRG.35349.1"; gene_id "STRG.35349";
5A	StringTie	exon	287626275	287626505	1000	+	.	transcript_id "STRG.35349.1"; gene_id "STRG.35349";
5A	StringTie	exon	287626601	287627425	1000	+	.	transcript_id "STRG.35349.1"; gene_id "STRG.35349";
5A	StringTie	transcript	287638890	287640099	1000	+	.	transcript_id "STRG.35352.1"; gene_id "STRG.35352"
5A	StringTie	exon	287638890	287638999	1000	+	.	transcript_id "STRG.35352.1"; gene_id "STRG.35352";
5A	StringTie	exon	287639136	287640099	1000	+	.	transcript_id "STRG.35352.1"; gene_id "STRG.35352";
5A	StringTie	transcript	288324023	288327888	1000	-	.	transcript_id "STRG.35351.1"; gene_id "STRG.35351"
5A	StringTie	exon	288324023	288324728	1000	-	.	transcript_id "STRG.35351.1"; gene_id "STRG.35351";
5A	StringTie	exon	288325464	288327888	1000	-	.	transcript_id "STRG.35351.1"; gene_id "STRG.35351";
5A	StringTie	transcript	288663035	288666685	1000	+	.	transcript_id "STRG.35353.1"; gene_id "STRG.35353"
5A	StringTie	exon	288663035	288663462	1000	+	.	transcript_id "STRG.35353.1"; gene_id "STRG.35353";
5A	StringTie	exon	288663547	288663764	1000	+	.	transcript_id "STRG.35353.1"; gene_id "STRG.35353";
5A	StringTie	exon	288664278	288664370	1000	+	.	transcript_id "STRG.35353.1"; gene_id "STRG.35353";
5A	StringTie	exon	288664778	288664921	1000	+	.	transcript_id "STRG.35353.1"; gene_id "STRG.35353";
5A	StringTie	exon	288665468	288665552	1000	+	.	transcript_id "STRG.35353.1"; gene_id "STRG.35353";
5A	StringTie	exon	288666363	288666685	1000	+	.	transcript_id "STRG.35353.1"; gene_id "STRG.35353";
5A	StringTie	transcript	288663035	288666685	1000	+	.	transcript_id "STRG.35353.2"; gene_id "STRG.35353"
5A	StringTie	exon	288663035	288663462	1000	+	.	transcript_id "STRG.35353.2"; gene_id "STRG.35353";
5A	StringTie	exon	288663547	288663764	1000	+	.	transcript_id "STRG.35353.2"; gene_id "STRG.35353";
5A	StringTie	exon	288664278	288665552	1000	+	.	transcript_id "STRG.35353.2"; gene_id "STRG.35353";
5A	StringTie	exon	288666363	288666685	1000	+	.	transcript_id "STRG.35353.2"; gene_id "STRG.35353";
5A	StringTie	transcript	288928538	288933603	1000	+	.	transcript_id "STRG.35354.1"; gene_id "STRG.35354"
5A	StringTie	exon	288928538	288928712	1000	+	.	transcript_id "STRG.35354.1"; gene_id "STRG.35354";
5A	StringTie	exon	288930112	288930163	1000	+	.	transcript_id "STRG.35354.1"; gene_id "STRG.35354";
5A	StringTie	exon	288930646	288930759	1000	+	.	transcript_id "STRG.35354.1"; gene_id "STRG.35354";
5A	StringTie	exon	288930889	288930983	1000	+	.	transcript_id "STRG.35354.1"; gene_id "STRG.35354";
5A	StringTie	exon	288931382	288931460	1000	+	.	transcript_id "STRG.35354.1"; gene_id "STRG.35354";
5A	StringTie	exon	288931578	288931637	1000	+	.	transcript_id "STRG.35354.1"; gene_id "STRG.35354";
5A	StringTie	exon	288931842	288931897	1000	+	.	transcript_id "STRG.35354.1"; gene_id "STRG.35354";
5A	StringTie	exon	288932867	288932972	1000	+	.	transcript_id "STRG.35354.1"; gene_id "STRG.35354";
5A	StringTie	exon	288933056	288933124	1000	+	.	transcript_id "STRG.35354.1"; gene_id "STRG.35354";
5A	StringTie	exon	288933210	288933603	1000	+	.	transcript_id "STRG.35354.1"; gene_id "STRG.35354";
5A	StringTie	transcript	289584501	289588154	1000	+	.	transcript_id "STRG.35355.1"; gene_id "STRG.35355"
5A	StringTie	exon	289584501	289586813	1000	+	.	transcript_id "STRG.35355.1"; gene_id "STRG.35355";
5A	StringTie	exon	289586943	289588154	1000	+	.	transcript_id "STRG.35355.1"; gene_id "STRG.35355";
5A	StringTie	transcript	289584501	289588154	1000	+	.	transcript_id "STRG.35355.2"; gene_id "STRG.35355"
5A	StringTie	exon	289584501	289586813	1000	+	.	transcript_id "STRG.35355.2"; gene_id "STRG.35355";
5A	StringTie	exon	289586943	289587429	1000	+	.	transcript_id "STRG.35355.2"; gene_id "STRG.35355";
5A	StringTie	exon	289587568	289588154	1000	+	.	transcript_id "STRG.35355.2"; gene_id "STRG.35355";
5A	StringTie	transcript	289584501	289588154	1000	+	.	transcript_id "STRG.35355.3"; gene_id "STRG.35355"
5A	StringTie	exon	289584501	289586845	1000	+	.	transcript_id "STRG.35355.3"; gene_id "STRG.35355";
5A	StringTie	exon	289586943	289587429	1000	+	.	transcript_id "STRG.35355.3"; gene_id "STRG.35355";
5A	StringTie	exon	289587568	289588154	1000	+	.	transcript_id "STRG.35355.3"; gene_id "STRG.35355";
5A	StringTie	transcript	289584501	289588154	1000	+	.	transcript_id "STRG.35355.4"; gene_id "STRG.35355"
5A	StringTie	exon	289584501	289586845	1000	+	.	transcript_id "STRG.35355.4"; gene_id "STRG.35355";
5A	StringTie	exon	289586943	289588154	1000	+	.	transcript_id "STRG.35355.4"; gene_id "STRG.35355";
5A	StringTie	transcript	290541632	290545575	1000	-	.	transcript_id "STRG.35356.1"; gene_id "STRG.35356"
5A	StringTie	exon	290541632	290544161	1000	-	.	transcript_id "STRG.35356.1"; gene_id "STRG.35356";
5A	StringTie	exon	290545207	290545575	1000	-	.	transcript_id "STRG.35356.1"; gene_id "STRG.35356";
5A	StringTie	transcript	290541632	290545575	1000	-	.	transcript_id "STRG.35356.2"; gene_id "STRG.35356"
5A	StringTie	exon	290541632	290543724	1000	-	.	transcript_id "STRG.35356.2"; gene_id "STRG.35356";
5A	StringTie	exon	290543889	290544161	1000	-	.	transcript_id "STRG.35356.2"; gene_id "STRG.35356";
5A	StringTie	exon	290545207	290545575	1000	-	.	transcript_id "STRG.35356.2"; gene_id "STRG.35356";
5A	StringTie	transcript	291800807	291804734	1000	+	.	transcript_id "STRG.35357.1"; gene_id "STRG.35357"
5A	StringTie	exon	291800807	291801575	1000	+	.	transcript_id "STRG.35357.1"; gene_id "STRG.35357";
5A	StringTie	exon	291803458	291803532	1000	+	.	transcript_id "STRG.35357.1"; gene_id "STRG.35357";
5A	StringTie	exon	291803629	291803680	1000	+	.	transcript_id "STRG.35357.1"; gene_id "STRG.35357";
5A	StringTie	exon	291803996	291804116	1000	+	.	transcript_id "STRG.35357.1"; gene_id "STRG.35357";
5A	StringTie	exon	291804229	291804734	1000	+	.	transcript_id "STRG.35357.1"; gene_id "STRG.35357";
5A	StringTie	transcript	292982740	292984360	1000	+	.	transcript_id "STRG.35358.1"; gene_id "STRG.35358"
5A	StringTie	exon	292982740	292983572	1000	+	.	transcript_id "STRG.35358.1"; gene_id "STRG.35358";
5A	StringTie	exon	292983650	292983738	1000	+	.	transcript_id "STRG.35358.1"; gene_id "STRG.35358";
5A	StringTie	exon	292983822	292984360	1000	+	.	transcript_id "STRG.35358.1"; gene_id "STRG.35358";
5A	StringTie	transcript	293021915	293025377	1000	+	.	transcript_id "STRG.35359.1"; gene_id "STRG.35359"
5A	StringTie	exon	293021915	293022232	1000	+	.	transcript_id "STRG.35359.1"; gene_id "STRG.35359";
5A	StringTie	exon	293022323	293022434	1000	+	.	transcript_id "STRG.35359.1"; gene_id "STRG.35359";
5A	StringTie	exon	293022535	293022647	1000	+	.	transcript_id "STRG.35359.1"; gene_id "STRG.35359";
5A	StringTie	exon	293022714	293022836	1000	+	.	transcript_id "STRG.35359.1"; gene_id "STRG.35359";
5A	StringTie	exon	293022922	293023097	1000	+	.	transcript_id "STRG.35359.1"; gene_id "STRG.35359";
5A	StringTie	exon	293023297	293023372	1000	+	.	transcript_id "STRG.35359.1"; gene_id "STRG.35359";
5A	StringTie	exon	293023457	293023543	1000	+	.	transcript_id "STRG.35359.1"; gene_id "STRG.35359";
5A	StringTie	exon	293023633	293023713	1000	+	.	transcript_id "STRG.35359.1"; gene_id "STRG.35359";
5A	StringTie	exon	293023803	293023835	1000	+	.	transcript_id "STRG.35359.1"; gene_id "STRG.35359";
5A	StringTie	exon	293023944	293023997	1000	+	.	transcript_id "STRG.35359.1"; gene_id "STRG.35359";
5A	StringTie	exon	293024273	293024314	1000	+	.	transcript_id "STRG.35359.1"; gene_id "STRG.35359";
5A	StringTie	exon	293024419	293024497	1000	+	.	transcript_id "STRG.35359.1"; gene_id "STRG.35359";
5A	StringTie	exon	293024692	293024762	1000	+	.	transcript_id "STRG.35359.1"; gene_id "STRG.35359";
5A	StringTie	exon	293024874	293025377	1000	+	.	transcript_id "STRG.35359.1"; gene_id "STRG.35359";
5A	StringTie	transcript	293284736	293293619	1000	+	.	transcript_id "STRG.35362.1"; gene_id "STRG.35362"
5A	StringTie	exon	293284736	293284958	1000	+	.	transcript_id "STRG.35362.1"; gene_id "STRG.35362";
5A	StringTie	exon	293285045	293285111	1000	+	.	transcript_id "STRG.35362.1"; gene_id "STRG.35362";
5A	StringTie	exon	293285752	293285862	1000	+	.	transcript_id "STRG.35362.1"; gene_id "STRG.35362";
5A	StringTie	exon	293286287	293286476	1000	+	.	transcript_id "STRG.35362.1"; gene_id "STRG.35362";
5A	StringTie	exon	293286620	293286705	1000	+	.	transcript_id "STRG.35362.1"; gene_id "STRG.35362";
5A	StringTie	exon	293286875	293287067	1000	+	.	transcript_id "STRG.35362.1"; gene_id "STRG.35362";
5A	StringTie	exon	293289329	293289440	1000	+	.	transcript_id "STRG.35362.1"; gene_id "STRG.35362";
5A	StringTie	exon	293289628	293289755	1000	+	.	transcript_id "STRG.35362.1"; gene_id "STRG.35362";
5A	StringTie	exon	293289997	293290203	1000	+	.	transcript_id "STRG.35362.1"; gene_id "STRG.35362";
5A	StringTie	exon	293290283	293290392	1000	+	.	transcript_id "STRG.35362.1"; gene_id "STRG.35362";
5A	StringTie	exon	293290638	293290761	1000	+	.	transcript_id "STRG.35362.1"; gene_id "STRG.35362";
5A	StringTie	exon	293291374	293291523	1000	+	.	transcript_id "STRG.35362.1"; gene_id "STRG.35362";
5A	StringTie	exon	293293075	293293619	1000	+	.	transcript_id "STRG.35362.1"; gene_id "STRG.35362";
5A	StringTie	transcript	293821720	293827089	1000	+	.	transcript_id "STRG.35360.1"; gene_id "STRG.35360"
5A	StringTie	exon	293821720	293822186	1000	+	.	transcript_id "STRG.35360.1"; gene_id "STRG.35360";
5A	StringTie	exon	293822501	293822615	1000	+	.	transcript_id "STRG.35360.1"; gene_id "STRG.35360";
5A	StringTie	exon	293822756	293822821	1000	+	.	transcript_id "STRG.35360.1"; gene_id "STRG.35360";
5A	StringTie	exon	293823038	293823126	1000	+	.	transcript_id "STRG.35360.1"; gene_id "STRG.35360";
5A	StringTie	exon	293823274	293823361	1000	+	.	transcript_id "STRG.35360.1"; gene_id "STRG.35360";
5A	StringTie	exon	293825550	293825696	1000	+	.	transcript_id "STRG.35360.1"; gene_id "STRG.35360";
5A	StringTie	exon	293825805	293825897	1000	+	.	transcript_id "STRG.35360.1"; gene_id "STRG.35360";
5A	StringTie	exon	293826089	293826190	1000	+	.	transcript_id "STRG.35360.1"; gene_id "STRG.35360";
5A	StringTie	exon	293826286	293827089	1000	+	.	transcript_id "STRG.35360.1"; gene_id "STRG.35360";
5A	StringTie	transcript	294026945	294031855	1000	+	.	transcript_id "STRG.35361.1"; gene_id "STRG.35361"
5A	StringTie	exon	294026945	294027580	1000	+	.	transcript_id "STRG.35361.1"; gene_id "STRG.35361";
5A	StringTie	exon	294030502	294031855	1000	+	.	transcript_id "STRG.35361.1"; gene_id "STRG.35361";
5A	StringTie	transcript	294026945	294031855	1000	+	.	transcript_id "STRG.35361.2"; gene_id "STRG.35361"
5A	StringTie	exon	294026945	294027580	1000	+	.	transcript_id "STRG.35361.2"; gene_id "STRG.35361";
5A	StringTie	exon	294030198	294030267	1000	+	.	transcript_id "STRG.35361.2"; gene_id "STRG.35361";
5A	StringTie	exon	294030502	294031855	1000	+	.	transcript_id "STRG.35361.2"; gene_id "STRG.35361";
5A	StringTie	transcript	294469374	294473243	1000	+	.	transcript_id "STRG.35363.1"; gene_id "STRG.35363"
5A	StringTie	exon	294469374	294470111	1000	+	.	transcript_id "STRG.35363.1"; gene_id "STRG.35363";
5A	StringTie	exon	294472218	294473243	1000	+	.	transcript_id "STRG.35363.1"; gene_id "STRG.35363";
5A	StringTie	transcript	295141053	295142328	1000	-	.	transcript_id "STRG.35364.1"; gene_id "STRG.35364"
5A	StringTie	exon	295141053	295141950	1000	-	.	transcript_id "STRG.35364.1"; gene_id "STRG.35364";
5A	StringTie	exon	295142069	295142328	1000	-	.	transcript_id "STRG.35364.1"; gene_id "STRG.35364";
5A	StringTie	transcript	296081660	296085097	1000	-	.	transcript_id "STRG.35365.1"; gene_id "STRG.35365"
5A	StringTie	exon	296081660	296084418	1000	-	.	transcript_id "STRG.35365.1"; gene_id "STRG.35365";
5A	StringTie	exon	296084497	296085097	1000	-	.	transcript_id "STRG.35365.1"; gene_id "STRG.35365";
5A	StringTie	transcript	296381952	296384054	1000	-	.	transcript_id "STRG.35366.1"; gene_id "STRG.35366"
5A	StringTie	exon	296381952	296382573	1000	-	.	transcript_id "STRG.35366.1"; gene_id "STRG.35366";
5A	StringTie	exon	296383645	296383819	1000	-	.	transcript_id "STRG.35366.1"; gene_id "STRG.35366";
5A	StringTie	exon	296383949	296384054	1000	-	.	transcript_id "STRG.35366.1"; gene_id "STRG.35366";
5A	StringTie	transcript	296386205	296388770	1000	+	.	transcript_id "STRG.35367.1"; gene_id "STRG.35367"
5A	StringTie	exon	296386205	296386709	1000	+	.	transcript_id "STRG.35367.1"; gene_id "STRG.35367";
5A	StringTie	exon	296386813	296388770	1000	+	.	transcript_id "STRG.35367.1"; gene_id "STRG.35367";
5A	StringTie	transcript	296752751	296755101	1000	+	.	transcript_id "STRG.35368.1"; gene_id "STRG.35368"
5A	StringTie	exon	296752751	296755101	1000	+	.	transcript_id "STRG.35368.1"; gene_id "STRG.35368";
5A	StringTie	transcript	297128766	297136494	1000	+	.	transcript_id "STRG.35369.1"; gene_id "STRG.35369"
5A	StringTie	exon	297128766	297129412	1000	+	.	transcript_id "STRG.35369.1"; gene_id "STRG.35369";
5A	StringTie	exon	297129516	297129901	1000	+	.	transcript_id "STRG.35369.1"; gene_id "STRG.35369";
5A	StringTie	exon	297130483	297130641	1000	+	.	transcript_id "STRG.35369.1"; gene_id "STRG.35369";
5A	StringTie	exon	297130719	297131011	1000	+	.	transcript_id "STRG.35369.1"; gene_id "STRG.35369";
5A	StringTie	exon	297136006	297136494	1000	+	.	transcript_id "STRG.35369.1"; gene_id "STRG.35369";
5A	StringTie	transcript	297128766	297136494	1000	+	.	transcript_id "STRG.35369.2"; gene_id "STRG.35369"
5A	StringTie	exon	297128766	297129412	1000	+	.	transcript_id "STRG.35369.2"; gene_id "STRG.35369";
5A	StringTie	exon	297129516	297129901	1000	+	.	transcript_id "STRG.35369.2"; gene_id "STRG.35369";
5A	StringTie	exon	297130483	297130641	1000	+	.	transcript_id "STRG.35369.2"; gene_id "STRG.35369";
5A	StringTie	exon	297130719	297131011	1000	+	.	transcript_id "STRG.35369.2"; gene_id "STRG.35369";
5A	StringTie	exon	297135884	297136494	1000	+	.	transcript_id "STRG.35369.2"; gene_id "STRG.35369";
5A	StringTie	transcript	297137752	297147606	1000	+	.	transcript_id "STRG.35371.1"; gene_id "STRG.35371"
5A	StringTie	exon	297137752	297139171	1000	+	.	transcript_id "STRG.35371.1"; gene_id "STRG.35371";
5A	StringTie	exon	297139284	297139955	1000	+	.	transcript_id "STRG.35371.1"; gene_id "STRG.35371";
5A	StringTie	exon	297141090	297142353	1000	+	.	transcript_id "STRG.35371.1"; gene_id "STRG.35371";
5A	StringTie	exon	297143836	297144133	1000	+	.	transcript_id "STRG.35371.1"; gene_id "STRG.35371";
5A	StringTie	exon	297144228	297144352	1000	+	.	transcript_id "STRG.35371.1"; gene_id "STRG.35371";
5A	StringTie	exon	297144448	297144908	1000	+	.	transcript_id "STRG.35371.1"; gene_id "STRG.35371";
5A	StringTie	exon	297145033	297145061	1000	+	.	transcript_id "STRG.35371.1"; gene_id "STRG.35371";
5A	StringTie	exon	297145185	297145823	1000	+	.	transcript_id "STRG.35371.1"; gene_id "STRG.35371";
5A	StringTie	exon	297145905	297146946	1000	+	.	transcript_id "STRG.35371.1"; gene_id "STRG.35371";
5A	StringTie	exon	297147025	297147606	1000	+	.	transcript_id "STRG.35371.1"; gene_id "STRG.35371";
5A	StringTie	transcript	297595084	297600583	1000	+	.	transcript_id "STRG.35370.1"; gene_id "STRG.35370"
5A	StringTie	exon	297595084	297595574	1000	+	.	transcript_id "STRG.35370.1"; gene_id "STRG.35370";
5A	StringTie	exon	297596014	297596083	1000	+	.	transcript_id "STRG.35370.1"; gene_id "STRG.35370";
5A	StringTie	exon	297596794	297596890	1000	+	.	transcript_id "STRG.35370.1"; gene_id "STRG.35370";
5A	StringTie	exon	297596986	297597072	1000	+	.	transcript_id "STRG.35370.1"; gene_id "STRG.35370";
5A	StringTie	exon	297598028	297598075	1000	+	.	transcript_id "STRG.35370.1"; gene_id "STRG.35370";
5A	StringTie	exon	297598600	297600583	1000	+	.	transcript_id "STRG.35370.1"; gene_id "STRG.35370";
5A	StringTie	transcript	297595084	297600583	1000	+	.	transcript_id "STRG.35370.2"; gene_id "STRG.35370"
5A	StringTie	exon	297595084	297595566	1000	+	.	transcript_id "STRG.35370.2"; gene_id "STRG.35370";
5A	StringTie	exon	297596014	297596083	1000	+	.	transcript_id "STRG.35370.2"; gene_id "STRG.35370";
5A	StringTie	exon	297596794	297596890	1000	+	.	transcript_id "STRG.35370.2"; gene_id "STRG.35370";
5A	StringTie	exon	297596986	297597072	1000	+	.	transcript_id "STRG.35370.2"; gene_id "STRG.35370";
5A	StringTie	exon	297598028	297598075	1000	+	.	transcript_id "STRG.35370.2"; gene_id "STRG.35370";
5A	StringTie	exon	297598600	297600583	1000	+	.	transcript_id "STRG.35370.2"; gene_id "STRG.35370";
5A	StringTie	transcript	297953872	297960841	1000	+	.	transcript_id "STRG.35372.1"; gene_id "STRG.35372"
5A	StringTie	exon	297953872	297954061	1000	+	.	transcript_id "STRG.35372.1"; gene_id "STRG.35372";
5A	StringTie	exon	297954154	297954307	1000	+	.	transcript_id "STRG.35372.1"; gene_id "STRG.35372";
5A	StringTie	exon	297955265	297955337	1000	+	.	transcript_id "STRG.35372.1"; gene_id "STRG.35372";
5A	StringTie	exon	297955453	297955683	1000	+	.	transcript_id "STRG.35372.1"; gene_id "STRG.35372";
5A	StringTie	exon	297959787	297959950	1000	+	.	transcript_id "STRG.35372.1"; gene_id "STRG.35372";
5A	StringTie	exon	297960148	297960841	1000	+	.	transcript_id "STRG.35372.1"; gene_id "STRG.35372";
5A	StringTie	transcript	297953872	297960841	1000	+	.	transcript_id "STRG.35372.2"; gene_id "STRG.35372"
5A	StringTie	exon	297953872	297954061	1000	+	.	transcript_id "STRG.35372.2"; gene_id "STRG.35372";
5A	StringTie	exon	297954154	297954307	1000	+	.	transcript_id "STRG.35372.2"; gene_id "STRG.35372";
5A	StringTie	exon	297955265	297955337	1000	+	.	transcript_id "STRG.35372.2"; gene_id "STRG.35372";
5A	StringTie	exon	297955453	297955683	1000	+	.	transcript_id "STRG.35372.2"; gene_id "STRG.35372";
5A	StringTie	exon	297959787	297959950	1000	+	.	transcript_id "STRG.35372.2"; gene_id "STRG.35372";
5A	StringTie	exon	297960038	297960068	1000	+	.	transcript_id "STRG.35372.2"; gene_id "STRG.35372";
5A	StringTie	exon	297960148	297960841	1000	+	.	transcript_id "STRG.35372.2"; gene_id "STRG.35372";
5A	StringTie	transcript	297953872	297969256	1000	+	.	transcript_id "STRG.35372.3"; gene_id "STRG.35372"
5A	StringTie	exon	297953872	297954061	1000	+	.	transcript_id "STRG.35372.3"; gene_id "STRG.35372";
5A	StringTie	exon	297954154	297954307	1000	+	.	transcript_id "STRG.35372.3"; gene_id "STRG.35372";
5A	StringTie	exon	297955265	297955337	1000	+	.	transcript_id "STRG.35372.3"; gene_id "STRG.35372";
5A	StringTie	exon	297955453	297955683	1000	+	.	transcript_id "STRG.35372.3"; gene_id "STRG.35372";
5A	StringTie	exon	297959787	297959950	1000	+	.	transcript_id "STRG.35372.3"; gene_id "STRG.35372";
5A	StringTie	exon	297960148	297960288	1000	+	.	transcript_id "STRG.35372.3"; gene_id "STRG.35372";
5A	StringTie	exon	297966140	297966199	1000	+	.	transcript_id "STRG.35372.3"; gene_id "STRG.35372";
5A	StringTie	exon	297966763	297966927	1000	+	.	transcript_id "STRG.35372.3"; gene_id "STRG.35372";
5A	StringTie	exon	297967056	297967112	1000	+	.	transcript_id "STRG.35372.3"; gene_id "STRG.35372";
5A	StringTie	exon	297968983	297969256	1000	+	.	transcript_id "STRG.35372.3"; gene_id "STRG.35372";
5A	StringTie	transcript	297953872	297969256	1000	+	.	transcript_id "STRG.35372.4"; gene_id "STRG.35372"
5A	StringTie	exon	297953872	297954061	1000	+	.	transcript_id "STRG.35372.4"; gene_id "STRG.35372";
5A	StringTie	exon	297954154	297954307	1000	+	.	transcript_id "STRG.35372.4"; gene_id "STRG.35372";
5A	StringTie	exon	297955265	297955337	1000	+	.	transcript_id "STRG.35372.4"; gene_id "STRG.35372";
5A	StringTie	exon	297955453	297955683	1000	+	.	transcript_id "STRG.35372.4"; gene_id "STRG.35372";
5A	StringTie	exon	297959787	297959950	1000	+	.	transcript_id "STRG.35372.4"; gene_id "STRG.35372";
5A	StringTie	exon	297960148	297960288	1000	+	.	transcript_id "STRG.35372.4"; gene_id "STRG.35372";
5A	StringTie	exon	297966140	297966251	1000	+	.	transcript_id "STRG.35372.4"; gene_id "STRG.35372";
5A	StringTie	exon	297966763	297966927	1000	+	.	transcript_id "STRG.35372.4"; gene_id "STRG.35372";
5A	StringTie	exon	297967056	297967112	1000	+	.	transcript_id "STRG.35372.4"; gene_id "STRG.35372";
5A	StringTie	exon	297968983	297969256	1000	+	.	transcript_id "STRG.35372.4"; gene_id "STRG.35372";
5A	StringTie	transcript	297964655	297969256	1000	+	.	transcript_id "STRG.35372.5"; gene_id "STRG.35372"
5A	StringTie	exon	297964655	297965757	1000	+	.	transcript_id "STRG.35372.5"; gene_id "STRG.35372";
5A	StringTie	exon	297966140	297966199	1000	+	.	transcript_id "STRG.35372.5"; gene_id "STRG.35372";
5A	StringTie	exon	297966763	297966927	1000	+	.	transcript_id "STRG.35372.5"; gene_id "STRG.35372";
5A	StringTie	exon	297967056	297967112	1000	+	.	transcript_id "STRG.35372.5"; gene_id "STRG.35372";
5A	StringTie	exon	297968983	297969256	1000	+	.	transcript_id "STRG.35372.5"; gene_id "STRG.35372";
5A	StringTie	transcript	298199759	298205169	1000	+	.	transcript_id "STRG.35374.1"; gene_id "STRG.35374"
5A	StringTie	exon	298199759	298199987	1000	+	.	transcript_id "STRG.35374.1"; gene_id "STRG.35374";
5A	StringTie	exon	298200124	298200220	1000	+	.	transcript_id "STRG.35374.1"; gene_id "STRG.35374";
5A	StringTie	exon	298200333	298200430	1000	+	.	transcript_id "STRG.35374.1"; gene_id "STRG.35374";
5A	StringTie	exon	298200588	298200743	1000	+	.	transcript_id "STRG.35374.1"; gene_id "STRG.35374";
5A	StringTie	exon	298200927	298201004	1000	+	.	transcript_id "STRG.35374.1"; gene_id "STRG.35374";
5A	StringTie	exon	298201122	298201253	1000	+	.	transcript_id "STRG.35374.1"; gene_id "STRG.35374";
5A	StringTie	exon	298201404	298201484	1000	+	.	transcript_id "STRG.35374.1"; gene_id "STRG.35374";
5A	StringTie	exon	298201658	298201729	1000	+	.	transcript_id "STRG.35374.1"; gene_id "STRG.35374";
5A	StringTie	exon	298201867	298201956	1000	+	.	transcript_id "STRG.35374.1"; gene_id "STRG.35374";
5A	StringTie	exon	298202430	298202574	1000	+	.	transcript_id "STRG.35374.1"; gene_id "STRG.35374";
5A	StringTie	exon	298202696	298202784	1000	+	.	transcript_id "STRG.35374.1"; gene_id "STRG.35374";
5A	StringTie	exon	298203031	298203126	1000	+	.	transcript_id "STRG.35374.1"; gene_id "STRG.35374";
5A	StringTie	exon	298203261	298203328	1000	+	.	transcript_id "STRG.35374.1"; gene_id "STRG.35374";
5A	StringTie	exon	298203415	298203514	1000	+	.	transcript_id "STRG.35374.1"; gene_id "STRG.35374";
5A	StringTie	exon	298204155	298204214	1000	+	.	transcript_id "STRG.35374.1"; gene_id "STRG.35374";
5A	StringTie	exon	298204741	298205169	1000	+	.	transcript_id "STRG.35374.1"; gene_id "STRG.35374";
5A	StringTie	transcript	298468585	298472044	1000	+	.	transcript_id "STRG.35373.1"; gene_id "STRG.35373"
5A	StringTie	exon	298468585	298468965	1000	+	.	transcript_id "STRG.35373.1"; gene_id "STRG.35373";
5A	StringTie	exon	298470461	298470727	1000	+	.	transcript_id "STRG.35373.1"; gene_id "STRG.35373";
5A	StringTie	exon	298470901	298472044	1000	+	.	transcript_id "STRG.35373.1"; gene_id "STRG.35373";
5A	StringTie	transcript	298613948	298619912	1000	+	.	transcript_id "STRG.35375.1"; gene_id "STRG.35375"
5A	StringTie	exon	298613948	298614746	1000	+	.	transcript_id "STRG.35375.1"; gene_id "STRG.35375";
5A	StringTie	exon	298615288	298615501	1000	+	.	transcript_id "STRG.35375.1"; gene_id "STRG.35375";
5A	StringTie	exon	298615586	298615666	1000	+	.	transcript_id "STRG.35375.1"; gene_id "STRG.35375";
5A	StringTie	exon	298615799	298615888	1000	+	.	transcript_id "STRG.35375.1"; gene_id "STRG.35375";
5A	StringTie	exon	298615981	298616067	1000	+	.	transcript_id "STRG.35375.1"; gene_id "STRG.35375";
5A	StringTie	exon	298616384	298616484	1000	+	.	transcript_id "STRG.35375.1"; gene_id "STRG.35375";
5A	StringTie	exon	298617200	298617233	1000	+	.	transcript_id "STRG.35375.1"; gene_id "STRG.35375";
5A	StringTie	exon	298617334	298617408	1000	+	.	transcript_id "STRG.35375.1"; gene_id "STRG.35375";
5A	StringTie	exon	298617664	298617747	1000	+	.	transcript_id "STRG.35375.1"; gene_id "STRG.35375";
5A	StringTie	exon	298617827	298617961	1000	+	.	transcript_id "STRG.35375.1"; gene_id "STRG.35375";
5A	StringTie	exon	298618975	298619114	1000	+	.	transcript_id "STRG.35375.1"; gene_id "STRG.35375";
5A	StringTie	exon	298619560	298619912	1000	+	.	transcript_id "STRG.35375.1"; gene_id "STRG.35375";
5A	StringTie	transcript	299082319	299085526	1000	-	.	transcript_id "STRG.35376.1"; gene_id "STRG.35376"
5A	StringTie	exon	299082319	299082692	1000	-	.	transcript_id "STRG.35376.1"; gene_id "STRG.35376";
5A	StringTie	exon	299082822	299082958	1000	-	.	transcript_id "STRG.35376.1"; gene_id "STRG.35376";
5A	StringTie	exon	299083094	299083200	1000	-	.	transcript_id "STRG.35376.1"; gene_id "STRG.35376";
5A	StringTie	exon	299083324	299083402	1000	-	.	transcript_id "STRG.35376.1"; gene_id "STRG.35376";
5A	StringTie	exon	299083533	299083619	1000	-	.	transcript_id "STRG.35376.1"; gene_id "STRG.35376";
5A	StringTie	exon	299084291	299084569	1000	-	.	transcript_id "STRG.35376.1"; gene_id "STRG.35376";
5A	StringTie	exon	299084676	299085526	1000	-	.	transcript_id "STRG.35376.1"; gene_id "STRG.35376";
5A	StringTie	transcript	299188386	299192120	1000	-	.	transcript_id "STRG.35377.1"; gene_id "STRG.35377"
5A	StringTie	exon	299188386	299188759	1000	-	.	transcript_id "STRG.35377.1"; gene_id "STRG.35377";
5A	StringTie	exon	299188830	299188914	1000	-	.	transcript_id "STRG.35377.1"; gene_id "STRG.35377";
5A	StringTie	exon	299189007	299189106	1000	-	.	transcript_id "STRG.35377.1"; gene_id "STRG.35377";
5A	StringTie	exon	299189323	299189352	1000	-	.	transcript_id "STRG.35377.1"; gene_id "STRG.35377";
5A	StringTie	exon	299189445	299189540	1000	-	.	transcript_id "STRG.35377.1"; gene_id "STRG.35377";
5A	StringTie	exon	299189653	299189755	1000	-	.	transcript_id "STRG.35377.1"; gene_id "STRG.35377";
5A	StringTie	exon	299190424	299190487	1000	-	.	transcript_id "STRG.35377.1"; gene_id "STRG.35377";
5A	StringTie	exon	299190560	299190599	1000	-	.	transcript_id "STRG.35377.1"; gene_id "STRG.35377";
5A	StringTie	exon	299190709	299190819	1000	-	.	transcript_id "STRG.35377.1"; gene_id "STRG.35377";
5A	StringTie	exon	299190941	299191015	1000	-	.	transcript_id "STRG.35377.1"; gene_id "STRG.35377";
5A	StringTie	exon	299191087	299191159	1000	-	.	transcript_id "STRG.35377.1"; gene_id "STRG.35377";
5A	StringTie	exon	299191292	299191398	1000	-	.	transcript_id "STRG.35377.1"; gene_id "STRG.35377";
5A	StringTie	exon	299191482	299192120	1000	-	.	transcript_id "STRG.35377.1"; gene_id "STRG.35377";
5A	StringTie	transcript	299188386	299192120	1000	-	.	transcript_id "STRG.35377.2"; gene_id "STRG.35377"
5A	StringTie	exon	299188386	299188759	1000	-	.	transcript_id "STRG.35377.2"; gene_id "STRG.35377";
5A	StringTie	exon	299188830	299188914	1000	-	.	transcript_id "STRG.35377.2"; gene_id "STRG.35377";
5A	StringTie	exon	299189007	299189106	1000	-	.	transcript_id "STRG.35377.2"; gene_id "STRG.35377";
5A	StringTie	exon	299189323	299189352	1000	-	.	transcript_id "STRG.35377.2"; gene_id "STRG.35377";
5A	StringTie	exon	299189445	299189540	1000	-	.	transcript_id "STRG.35377.2"; gene_id "STRG.35377";
5A	StringTie	exon	299189653	299189755	1000	-	.	transcript_id "STRG.35377.2"; gene_id "STRG.35377";
5A	StringTie	exon	299190424	299190487	1000	-	.	transcript_id "STRG.35377.2"; gene_id "STRG.35377";
5A	StringTie	exon	299190560	299190599	1000	-	.	transcript_id "STRG.35377.2"; gene_id "STRG.35377";
5A	StringTie	exon	299190709	299190819	1000	-	.	transcript_id "STRG.35377.2"; gene_id "STRG.35377";
5A	StringTie	exon	299190941	299191015	1000	-	.	transcript_id "STRG.35377.2"; gene_id "STRG.35377";
5A	StringTie	exon	299191087	299191159	1000	-	.	transcript_id "STRG.35377.2"; gene_id "STRG.35377";
5A	StringTie	exon	299191292	299191398	1000	-	.	transcript_id "STRG.35377.2"; gene_id "STRG.35377";
5A	StringTie	exon	299191482	299191695	1000	-	.	transcript_id "STRG.35377.2"; gene_id "STRG.35377";
5A	StringTie	exon	299191799	299192120	1000	-	.	transcript_id "STRG.35377.2"; gene_id "STRG.35377";
5A	StringTie	transcript	299353215	299355680	1000	+	.	transcript_id "STRG.35380.1"; gene_id "STRG.35380"
5A	StringTie	exon	299353215	299353592	1000	+	.	transcript_id "STRG.35380.1"; gene_id "STRG.35380";
5A	StringTie	exon	299353676	299353767	1000	+	.	transcript_id "STRG.35380.1"; gene_id "STRG.35380";
5A	StringTie	exon	299353862	299353945	1000	+	.	transcript_id "STRG.35380.1"; gene_id "STRG.35380";
5A	StringTie	exon	299354038	299354108	1000	+	.	transcript_id "STRG.35380.1"; gene_id "STRG.35380";
5A	StringTie	exon	299354613	299355680	1000	+	.	transcript_id "STRG.35380.1"; gene_id "STRG.35380";
5A	StringTie	transcript	299353971	299371668	1000	-	.	transcript_id "STRG.35381.1"; gene_id "STRG.35381"
5A	StringTie	exon	299353971	299355332	1000	-	.	transcript_id "STRG.35381.1"; gene_id "STRG.35381";
5A	StringTie	exon	299357927	299358040	1000	-	.	transcript_id "STRG.35381.1"; gene_id "STRG.35381";
5A	StringTie	exon	299358492	299358668	1000	-	.	transcript_id "STRG.35381.1"; gene_id "STRG.35381";
5A	StringTie	exon	299371251	299371668	1000	-	.	transcript_id "STRG.35381.1"; gene_id "STRG.35381";
5A	StringTie	transcript	299605200	299606752	1000	-	.	transcript_id "STRG.35378.1"; gene_id "STRG.35378"
5A	StringTie	exon	299605200	299605902	1000	-	.	transcript_id "STRG.35378.1"; gene_id "STRG.35378";
5A	StringTie	exon	299605983	299606752	1000	-	.	transcript_id "STRG.35378.1"; gene_id "STRG.35378";
5A	StringTie	transcript	299608318	299611562	1000	-	.	transcript_id "STRG.35379.1"; gene_id "STRG.35379"
5A	StringTie	exon	299608318	299608685	1000	-	.	transcript_id "STRG.35379.1"; gene_id "STRG.35379";
5A	StringTie	exon	299609412	299609521	1000	-	.	transcript_id "STRG.35379.1"; gene_id "STRG.35379";
5A	StringTie	exon	299610529	299610635	1000	-	.	transcript_id "STRG.35379.1"; gene_id "STRG.35379";
5A	StringTie	exon	299610992	299611562	1000	-	.	transcript_id "STRG.35379.1"; gene_id "STRG.35379";
5A	StringTie	transcript	300613132	300641020	1000	-	.	transcript_id "STRG.35383.1"; gene_id "STRG.35383"
5A	StringTie	exon	300613132	300613977	1000	-	.	transcript_id "STRG.35383.1"; gene_id "STRG.35383";
5A	StringTie	exon	300636583	300636818	1000	-	.	transcript_id "STRG.35383.1"; gene_id "STRG.35383";
5A	StringTie	exon	300640024	300640292	1000	-	.	transcript_id "STRG.35383.1"; gene_id "STRG.35383";
5A	StringTie	exon	300640678	300641020	1000	-	.	transcript_id "STRG.35383.1"; gene_id "STRG.35383";
5A	StringTie	transcript	300613132	300641020	1000	-	.	transcript_id "STRG.35383.2"; gene_id "STRG.35383"
5A	StringTie	exon	300613132	300613977	1000	-	.	transcript_id "STRG.35383.2"; gene_id "STRG.35383";
5A	StringTie	exon	300636583	300636656	1000	-	.	transcript_id "STRG.35383.2"; gene_id "STRG.35383";
5A	StringTie	exon	300640024	300640292	1000	-	.	transcript_id "STRG.35383.2"; gene_id "STRG.35383";
5A	StringTie	exon	300640678	300641020	1000	-	.	transcript_id "STRG.35383.2"; gene_id "STRG.35383";
5A	StringTie	transcript	300613132	300641020	1000	-	.	transcript_id "STRG.35383.3"; gene_id "STRG.35383"
5A	StringTie	exon	300613132	300613977	1000	-	.	transcript_id "STRG.35383.3"; gene_id "STRG.35383";
5A	StringTie	exon	300636583	300636855	1000	-	.	transcript_id "STRG.35383.3"; gene_id "STRG.35383";
5A	StringTie	exon	300640024	300640292	1000	-	.	transcript_id "STRG.35383.3"; gene_id "STRG.35383";
5A	StringTie	exon	300640678	300641020	1000	-	.	transcript_id "STRG.35383.3"; gene_id "STRG.35383";
5A	StringTie	transcript	300613132	300641020	1000	-	.	transcript_id "STRG.35383.4"; gene_id "STRG.35383"
5A	StringTie	exon	300613132	300613977	1000	-	.	transcript_id "STRG.35383.4"; gene_id "STRG.35383";
5A	StringTie	exon	300640024	300640292	1000	-	.	transcript_id "STRG.35383.4"; gene_id "STRG.35383";
5A	StringTie	exon	300640678	300641020	1000	-	.	transcript_id "STRG.35383.4"; gene_id "STRG.35383";
5A	StringTie	transcript	300964789	300968686	1000	-	.	transcript_id "STRG.35382.1"; gene_id "STRG.35382"
5A	StringTie	exon	300964789	300967762	1000	-	.	transcript_id "STRG.35382.1"; gene_id "STRG.35382";
5A	StringTie	exon	300967860	300968686	1000	-	.	transcript_id "STRG.35382.1"; gene_id "STRG.35382";
5A	StringTie	transcript	301682144	301688274	1000	-	.	transcript_id "STRG.35384.1"; gene_id "STRG.35384"
5A	StringTie	exon	301682144	301682732	1000	-	.	transcript_id "STRG.35384.1"; gene_id "STRG.35384";
5A	StringTie	exon	301682954	301683094	1000	-	.	transcript_id "STRG.35384.1"; gene_id "STRG.35384";
5A	StringTie	exon	301683860	301684262	1000	-	.	transcript_id "STRG.35384.1"; gene_id "STRG.35384";
5A	StringTie	exon	301684933	301685115	1000	-	.	transcript_id "STRG.35384.1"; gene_id "STRG.35384";
5A	StringTie	exon	301685211	301685461	1000	-	.	transcript_id "STRG.35384.1"; gene_id "STRG.35384";
5A	StringTie	exon	301687539	301688274	1000	-	.	transcript_id "STRG.35384.1"; gene_id "STRG.35384";
5A	StringTie	transcript	302131273	302133152	1000	-	.	transcript_id "STRG.35385.1"; gene_id "STRG.35385"
5A	StringTie	exon	302131273	302133152	1000	-	.	transcript_id "STRG.35385.1"; gene_id "STRG.35385";
5A	StringTie	transcript	302235520	302239300	1000	-	.	transcript_id "STRG.35387.1"; gene_id "STRG.35387"
5A	StringTie	exon	302235520	302236458	1000	-	.	transcript_id "STRG.35387.1"; gene_id "STRG.35387";
5A	StringTie	exon	302237989	302239300	1000	-	.	transcript_id "STRG.35387.1"; gene_id "STRG.35387";
5A	StringTie	transcript	302380402	302382973	1000	-	.	transcript_id "STRG.35386.1"; gene_id "STRG.35386"
5A	StringTie	exon	302380402	302380968	1000	-	.	transcript_id "STRG.35386.1"; gene_id "STRG.35386";
5A	StringTie	exon	302382645	302382973	1000	-	.	transcript_id "STRG.35386.1"; gene_id "STRG.35386";
5A	StringTie	transcript	302670818	302690982	1000	+	.	transcript_id "STRG.35388.1"; gene_id "STRG.35388"
5A	StringTie	exon	302670818	302671034	1000	+	.	transcript_id "STRG.35388.1"; gene_id "STRG.35388";
5A	StringTie	exon	302671901	302671961	1000	+	.	transcript_id "STRG.35388.1"; gene_id "STRG.35388";
5A	StringTie	exon	302672033	302672110	1000	+	.	transcript_id "STRG.35388.1"; gene_id "STRG.35388";
5A	StringTie	exon	302672598	302672669	1000	+	.	transcript_id "STRG.35388.1"; gene_id "STRG.35388";
5A	StringTie	exon	302672768	302672849	1000	+	.	transcript_id "STRG.35388.1"; gene_id "STRG.35388";
5A	StringTie	exon	302673001	302673106	1000	+	.	transcript_id "STRG.35388.1"; gene_id "STRG.35388";
5A	StringTie	exon	302673187	302673263	1000	+	.	transcript_id "STRG.35388.1"; gene_id "STRG.35388";
5A	StringTie	exon	302673771	302673815	1000	+	.	transcript_id "STRG.35388.1"; gene_id "STRG.35388";
5A	StringTie	exon	302673935	302674021	1000	+	.	transcript_id "STRG.35388.1"; gene_id "STRG.35388";
5A	StringTie	exon	302675831	302675920	1000	+	.	transcript_id "STRG.35388.1"; gene_id "STRG.35388";
5A	StringTie	exon	302676018	302676097	1000	+	.	transcript_id "STRG.35388.1"; gene_id "STRG.35388";
5A	StringTie	exon	302676194	302676287	1000	+	.	transcript_id "STRG.35388.1"; gene_id "STRG.35388";
5A	StringTie	exon	302676594	302676682	1000	+	.	transcript_id "STRG.35388.1"; gene_id "STRG.35388";
5A	StringTie	exon	302676811	302676899	1000	+	.	transcript_id "STRG.35388.1"; gene_id "STRG.35388";
5A	StringTie	exon	302677912	302678041	1000	+	.	transcript_id "STRG.35388.1"; gene_id "STRG.35388";
5A	StringTie	exon	302678132	302678250	1000	+	.	transcript_id "STRG.35388.1"; gene_id "STRG.35388";
5A	StringTie	exon	302679391	302679514	1000	+	.	transcript_id "STRG.35388.1"; gene_id "STRG.35388";
5A	StringTie	exon	302679596	302679682	1000	+	.	transcript_id "STRG.35388.1"; gene_id "STRG.35388";
5A	StringTie	exon	302680861	302680964	1000	+	.	transcript_id "STRG.35388.1"; gene_id "STRG.35388";
5A	StringTie	exon	302681049	302681134	1000	+	.	transcript_id "STRG.35388.1"; gene_id "STRG.35388";
5A	StringTie	exon	302690142	302690228	1000	+	.	transcript_id "STRG.35388.1"; gene_id "STRG.35388";
5A	StringTie	exon	302690326	302690412	1000	+	.	transcript_id "STRG.35388.1"; gene_id "STRG.35388";
5A	StringTie	exon	302690493	302690982	1000	+	.	transcript_id "STRG.35388.1"; gene_id "STRG.35388";
5A	StringTie	transcript	302691349	302692018	1000	+	.	transcript_id "STRG.35389.1"; gene_id "STRG.35389"
5A	StringTie	exon	302691349	302692018	1000	+	.	transcript_id "STRG.35389.1"; gene_id "STRG.35389";
5A	StringTie	transcript	303045031	303048515	1000	+	.	transcript_id "STRG.35391.1"; gene_id "STRG.35391"
5A	StringTie	exon	303045031	303045334	1000	+	.	transcript_id "STRG.35391.1"; gene_id "STRG.35391";
5A	StringTie	exon	303045438	303045514	1000	+	.	transcript_id "STRG.35391.1"; gene_id "STRG.35391";
5A	StringTie	exon	303045833	303045941	1000	+	.	transcript_id "STRG.35391.1"; gene_id "STRG.35391";
5A	StringTie	exon	303046360	303046442	1000	+	.	transcript_id "STRG.35391.1"; gene_id "STRG.35391";
5A	StringTie	exon	303046610	303046768	1000	+	.	transcript_id "STRG.35391.1"; gene_id "STRG.35391";
5A	StringTie	exon	303047844	303047945	1000	+	.	transcript_id "STRG.35391.1"; gene_id "STRG.35391";
5A	StringTie	exon	303048056	303048515	1000	+	.	transcript_id "STRG.35391.1"; gene_id "STRG.35391";
5A	StringTie	transcript	303912405	303915114	1000	-	.	transcript_id "STRG.35390.1"; gene_id "STRG.35390"
5A	StringTie	exon	303912405	303914256	1000	-	.	transcript_id "STRG.35390.1"; gene_id "STRG.35390";
5A	StringTie	exon	303914370	303915114	1000	-	.	transcript_id "STRG.35390.1"; gene_id "STRG.35390";
5A	StringTie	transcript	304517746	304520953	1000	-	.	transcript_id "STRG.35392.1"; gene_id "STRG.35392"
5A	StringTie	exon	304517746	304518044	1000	-	.	transcript_id "STRG.35392.1"; gene_id "STRG.35392";
5A	StringTie	exon	304518157	304518387	1000	-	.	transcript_id "STRG.35392.1"; gene_id "STRG.35392";
5A	StringTie	exon	304518474	304518714	1000	-	.	transcript_id "STRG.35392.1"; gene_id "STRG.35392";
5A	StringTie	exon	304520654	304520953	1000	-	.	transcript_id "STRG.35392.1"; gene_id "STRG.35392";
5A	StringTie	transcript	305252771	305257345	1000	-	.	transcript_id "STRG.35393.1"; gene_id "STRG.35393"
5A	StringTie	exon	305252771	305253721	1000	-	.	transcript_id "STRG.35393.1"; gene_id "STRG.35393";
5A	StringTie	exon	305256579	305257345	1000	-	.	transcript_id "STRG.35393.1"; gene_id "STRG.35393";
5A	StringTie	transcript	305506141	305511572	1000	+	.	transcript_id "STRG.35394.1"; gene_id "STRG.35394"
5A	StringTie	exon	305506141	305506897	1000	+	.	transcript_id "STRG.35394.1"; gene_id "STRG.35394";
5A	StringTie	exon	305509159	305509554	1000	+	.	transcript_id "STRG.35394.1"; gene_id "STRG.35394";
5A	StringTie	exon	305510053	305510211	1000	+	.	transcript_id "STRG.35394.1"; gene_id "STRG.35394";
5A	StringTie	exon	305510652	305511572	1000	+	.	transcript_id "STRG.35394.1"; gene_id "STRG.35394";
5A	StringTie	transcript	305941500	305943453	1000	-	.	transcript_id "STRG.35395.1"; gene_id "STRG.35395"
5A	StringTie	exon	305941500	305943453	1000	-	.	transcript_id "STRG.35395.1"; gene_id "STRG.35395";
5A	StringTie	transcript	305941500	305943453	1000	-	.	transcript_id "STRG.35395.2"; gene_id "STRG.35395"
5A	StringTie	exon	305941500	305942779	1000	-	.	transcript_id "STRG.35395.2"; gene_id "STRG.35395";
5A	StringTie	exon	305942857	305943453	1000	-	.	transcript_id "STRG.35395.2"; gene_id "STRG.35395";
5A	StringTie	transcript	306233751	306239165	1000	-	.	transcript_id "STRG.35396.1"; gene_id "STRG.35396"
5A	StringTie	exon	306233751	306234489	1000	-	.	transcript_id "STRG.35396.1"; gene_id "STRG.35396";
5A	StringTie	exon	306235203	306235355	1000	-	.	transcript_id "STRG.35396.1"; gene_id "STRG.35396";
5A	StringTie	exon	306235446	306235568	1000	-	.	transcript_id "STRG.35396.1"; gene_id "STRG.35396";
5A	StringTie	exon	306235797	306235981	1000	-	.	transcript_id "STRG.35396.1"; gene_id "STRG.35396";
5A	StringTie	exon	306236628	306236717	1000	-	.	transcript_id "STRG.35396.1"; gene_id "STRG.35396";
5A	StringTie	exon	306237388	306237566	1000	-	.	transcript_id "STRG.35396.1"; gene_id "STRG.35396";
5A	StringTie	exon	306238986	306239165	1000	-	.	transcript_id "STRG.35396.1"; gene_id "STRG.35396";
5A	StringTie	transcript	306233751	306239165	1000	-	.	transcript_id "STRG.35396.2"; gene_id "STRG.35396"
5A	StringTie	exon	306233751	306234489	1000	-	.	transcript_id "STRG.35396.2"; gene_id "STRG.35396";
5A	StringTie	exon	306235203	306235355	1000	-	.	transcript_id "STRG.35396.2"; gene_id "STRG.35396";
5A	StringTie	exon	306235446	306235568	1000	-	.	transcript_id "STRG.35396.2"; gene_id "STRG.35396";
5A	StringTie	exon	306235797	306236544	1000	-	.	transcript_id "STRG.35396.2"; gene_id "STRG.35396";
5A	StringTie	exon	306236628	306236717	1000	-	.	transcript_id "STRG.35396.2"; gene_id "STRG.35396";
5A	StringTie	exon	306237388	306237566	1000	-	.	transcript_id "STRG.35396.2"; gene_id "STRG.35396";
5A	StringTie	exon	306238986	306239165	1000	-	.	transcript_id "STRG.35396.2"; gene_id "STRG.35396";
5A	StringTie	transcript	306233751	306239165	1000	-	.	transcript_id "STRG.35396.3"; gene_id "STRG.35396"
5A	StringTie	exon	306233751	306234489	1000	-	.	transcript_id "STRG.35396.3"; gene_id "STRG.35396";
5A	StringTie	exon	306235203	306235355	1000	-	.	transcript_id "STRG.35396.3"; gene_id "STRG.35396";
5A	StringTie	exon	306235446	306235568	1000	-	.	transcript_id "STRG.35396.3"; gene_id "STRG.35396";
5A	StringTie	exon	306235797	306236717	1000	-	.	transcript_id "STRG.35396.3"; gene_id "STRG.35396";
5A	StringTie	exon	306237388	306237566	1000	-	.	transcript_id "STRG.35396.3"; gene_id "STRG.35396";
5A	StringTie	exon	306238986	306239165	1000	-	.	transcript_id "STRG.35396.3"; gene_id "STRG.35396";
5A	StringTie	transcript	306233751	306239165	1000	-	.	transcript_id "STRG.35396.4"; gene_id "STRG.35396"
5A	StringTie	exon	306233751	306234489	1000	-	.	transcript_id "STRG.35396.4"; gene_id "STRG.35396";
5A	StringTie	exon	306235203	306235355	1000	-	.	transcript_id "STRG.35396.4"; gene_id "STRG.35396";
5A	StringTie	exon	306235446	306235568	1000	-	.	transcript_id "STRG.35396.4"; gene_id "STRG.35396";
5A	StringTie	exon	306235797	306235981	1000	-	.	transcript_id "STRG.35396.4"; gene_id "STRG.35396";
5A	StringTie	exon	306236514	306236544	1000	-	.	transcript_id "STRG.35396.4"; gene_id "STRG.35396";
5A	StringTie	exon	306236628	306236717	1000	-	.	transcript_id "STRG.35396.4"; gene_id "STRG.35396";
5A	StringTie	exon	306237388	306237566	1000	-	.	transcript_id "STRG.35396.4"; gene_id "STRG.35396";
5A	StringTie	exon	306238986	306239165	1000	-	.	transcript_id "STRG.35396.4"; gene_id "STRG.35396";
5A	StringTie	transcript	306233751	306239165	1000	-	.	transcript_id "STRG.35396.5"; gene_id "STRG.35396"
5A	StringTie	exon	306233751	306235355	1000	-	.	transcript_id "STRG.35396.5"; gene_id "STRG.35396";
5A	StringTie	exon	306235446	306235568	1000	-	.	transcript_id "STRG.35396.5"; gene_id "STRG.35396";
5A	StringTie	exon	306235797	306236544	1000	-	.	transcript_id "STRG.35396.5"; gene_id "STRG.35396";
5A	StringTie	exon	306236628	306236717	1000	-	.	transcript_id "STRG.35396.5"; gene_id "STRG.35396";
5A	StringTie	exon	306237388	306237566	1000	-	.	transcript_id "STRG.35396.5"; gene_id "STRG.35396";
5A	StringTie	exon	306238986	306239165	1000	-	.	transcript_id "STRG.35396.5"; gene_id "STRG.35396";
5A	StringTie	transcript	306352192	306356215	1000	+	.	transcript_id "STRG.35397.1"; gene_id "STRG.35397"
5A	StringTie	exon	306352192	306352696	1000	+	.	transcript_id "STRG.35397.1"; gene_id "STRG.35397";
5A	StringTie	exon	306353480	306353746	1000	+	.	transcript_id "STRG.35397.1"; gene_id "STRG.35397";
5A	StringTie	exon	306353825	306353953	1000	+	.	transcript_id "STRG.35397.1"; gene_id "STRG.35397";
5A	StringTie	exon	306354038	306354106	1000	+	.	transcript_id "STRG.35397.1"; gene_id "STRG.35397";
5A	StringTie	exon	306354235	306354396	1000	+	.	transcript_id "STRG.35397.1"; gene_id "STRG.35397";
5A	StringTie	exon	306354870	306355080	1000	+	.	transcript_id "STRG.35397.1"; gene_id "STRG.35397";
5A	StringTie	exon	306355173	306355508	1000	+	.	transcript_id "STRG.35397.1"; gene_id "STRG.35397";
5A	StringTie	exon	306355603	306356215	1000	+	.	transcript_id "STRG.35397.1"; gene_id "STRG.35397";
5A	StringTie	transcript	306574385	306597355	1000	-	.	transcript_id "STRG.35398.1"; gene_id "STRG.35398"
5A	StringTie	exon	306574385	306574739	1000	-	.	transcript_id "STRG.35398.1"; gene_id "STRG.35398";
5A	StringTie	exon	306575732	306575791	1000	-	.	transcript_id "STRG.35398.1"; gene_id "STRG.35398";
5A	StringTie	exon	306595216	306595303	1000	-	.	transcript_id "STRG.35398.1"; gene_id "STRG.35398";
5A	StringTie	exon	306595744	306595933	1000	-	.	transcript_id "STRG.35398.1"; gene_id "STRG.35398";
5A	StringTie	exon	306596516	306597355	1000	-	.	transcript_id "STRG.35398.1"; gene_id "STRG.35398";
5A	StringTie	transcript	306574385	306597355	1000	-	.	transcript_id "STRG.35398.2"; gene_id "STRG.35398"
5A	StringTie	exon	306574385	306574739	1000	-	.	transcript_id "STRG.35398.2"; gene_id "STRG.35398";
5A	StringTie	exon	306595216	306595303	1000	-	.	transcript_id "STRG.35398.2"; gene_id "STRG.35398";
5A	StringTie	exon	306595744	306595933	1000	-	.	transcript_id "STRG.35398.2"; gene_id "STRG.35398";
5A	StringTie	exon	306596516	306597355	1000	-	.	transcript_id "STRG.35398.2"; gene_id "STRG.35398";
5A	StringTie	transcript	306663403	306675480	1000	-	.	transcript_id "STRG.35400.1"; gene_id "STRG.35400"
5A	StringTie	exon	306663403	306673976	1000	-	.	transcript_id "STRG.35400.1"; gene_id "STRG.35400";
5A	StringTie	exon	306674417	306674606	1000	-	.	transcript_id "STRG.35400.1"; gene_id "STRG.35400";
5A	StringTie	exon	306675190	306675480	1000	-	.	transcript_id "STRG.35400.1"; gene_id "STRG.35400";
5A	StringTie	transcript	306663403	306675480	1000	-	.	transcript_id "STRG.35400.2"; gene_id "STRG.35400"
5A	StringTie	exon	306663403	306665012	1000	-	.	transcript_id "STRG.35400.2"; gene_id "STRG.35400";
5A	StringTie	exon	306665101	306665419	1000	-	.	transcript_id "STRG.35400.2"; gene_id "STRG.35400";
5A	StringTie	exon	306665490	306673976	1000	-	.	transcript_id "STRG.35400.2"; gene_id "STRG.35400";
5A	StringTie	exon	306674417	306674606	1000	-	.	transcript_id "STRG.35400.2"; gene_id "STRG.35400";
5A	StringTie	exon	306675190	306675480	1000	-	.	transcript_id "STRG.35400.2"; gene_id "STRG.35400";
5A	StringTie	transcript	306941020	306943476	1000	-	.	transcript_id "STRG.35399.1"; gene_id "STRG.35399"
5A	StringTie	exon	306941020	306943476	1000	-	.	transcript_id "STRG.35399.1"; gene_id "STRG.35399";
5A	StringTie	transcript	306941020	306943476	1000	-	.	transcript_id "STRG.35399.2"; gene_id "STRG.35399"
5A	StringTie	exon	306941020	306943035	1000	-	.	transcript_id "STRG.35399.2"; gene_id "STRG.35399";
5A	StringTie	exon	306943154	306943476	1000	-	.	transcript_id "STRG.35399.2"; gene_id "STRG.35399";
5A	StringTie	transcript	308028225	308037043	1000	-	.	transcript_id "STRG.35401.1"; gene_id "STRG.35401"
5A	StringTie	exon	308028225	308028733	1000	-	.	transcript_id "STRG.35401.1"; gene_id "STRG.35401";
5A	StringTie	exon	308028818	308028976	1000	-	.	transcript_id "STRG.35401.1"; gene_id "STRG.35401";
5A	StringTie	exon	308029354	308029477	1000	-	.	transcript_id "STRG.35401.1"; gene_id "STRG.35401";
5A	StringTie	exon	308030314	308030418	1000	-	.	transcript_id "STRG.35401.1"; gene_id "STRG.35401";
5A	StringTie	exon	308030489	308030591	1000	-	.	transcript_id "STRG.35401.1"; gene_id "STRG.35401";
5A	StringTie	exon	308034905	308034993	1000	-	.	transcript_id "STRG.35401.1"; gene_id "STRG.35401";
5A	StringTie	exon	308035087	308037043	1000	-	.	transcript_id "STRG.35401.1"; gene_id "STRG.35401";
5A	StringTie	transcript	308028225	308037495	1000	-	.	transcript_id "STRG.35401.2"; gene_id "STRG.35401"
5A	StringTie	exon	308028225	308028733	1000	-	.	transcript_id "STRG.35401.2"; gene_id "STRG.35401";
5A	StringTie	exon	308028818	308028976	1000	-	.	transcript_id "STRG.35401.2"; gene_id "STRG.35401";
5A	StringTie	exon	308029354	308029477	1000	-	.	transcript_id "STRG.35401.2"; gene_id "STRG.35401";
5A	StringTie	exon	308030314	308030418	1000	-	.	transcript_id "STRG.35401.2"; gene_id "STRG.35401";
5A	StringTie	exon	308030489	308030591	1000	-	.	transcript_id "STRG.35401.2"; gene_id "STRG.35401";
5A	StringTie	exon	308034905	308034993	1000	-	.	transcript_id "STRG.35401.2"; gene_id "STRG.35401";
5A	StringTie	exon	308035087	308036334	1000	-	.	transcript_id "STRG.35401.2"; gene_id "STRG.35401";
5A	StringTie	exon	308036456	308036499	1000	-	.	transcript_id "STRG.35401.2"; gene_id "STRG.35401";
5A	StringTie	exon	308037336	308037495	1000	-	.	transcript_id "STRG.35401.2"; gene_id "STRG.35401";
5A	StringTie	transcript	309124162	309127731	1000	+	.	transcript_id "STRG.35402.1"; gene_id "STRG.35402"
5A	StringTie	exon	309124162	309124539	1000	+	.	transcript_id "STRG.35402.1"; gene_id "STRG.35402";
5A	StringTie	exon	309124612	309125007	1000	+	.	transcript_id "STRG.35402.1"; gene_id "STRG.35402";
5A	StringTie	exon	309125415	309125679	1000	+	.	transcript_id "STRG.35402.1"; gene_id "STRG.35402";
5A	StringTie	exon	309125765	309127731	1000	+	.	transcript_id "STRG.35402.1"; gene_id "STRG.35402";
5A	StringTie	transcript	309428592	309433430	1000	-	.	transcript_id "STRG.35403.1"; gene_id "STRG.35403"
5A	StringTie	exon	309428592	309428980	1000	-	.	transcript_id "STRG.35403.1"; gene_id "STRG.35403";
5A	StringTie	exon	309429746	309430023	1000	-	.	transcript_id "STRG.35403.1"; gene_id "STRG.35403";
5A	StringTie	exon	309430679	309430750	1000	-	.	transcript_id "STRG.35403.1"; gene_id "STRG.35403";
5A	StringTie	exon	309430847	309430882	1000	-	.	transcript_id "STRG.35403.1"; gene_id "STRG.35403";
5A	StringTie	exon	309432130	309432291	1000	-	.	transcript_id "STRG.35403.1"; gene_id "STRG.35403";
5A	StringTie	exon	309432467	309432571	1000	-	.	transcript_id "STRG.35403.1"; gene_id "STRG.35403";
5A	StringTie	exon	309432696	309432782	1000	-	.	transcript_id "STRG.35403.1"; gene_id "STRG.35403";
5A	StringTie	exon	309432890	309433012	1000	-	.	transcript_id "STRG.35403.1"; gene_id "STRG.35403";
5A	StringTie	exon	309433087	309433430	1000	-	.	transcript_id "STRG.35403.1"; gene_id "STRG.35403";
5A	StringTie	transcript	309816234	309820396	1000	+	.	transcript_id "STRG.35404.1"; gene_id "STRG.35404"
5A	StringTie	exon	309816234	309816448	1000	+	.	transcript_id "STRG.35404.1"; gene_id "STRG.35404";
5A	StringTie	exon	309816544	309816624	1000	+	.	transcript_id "STRG.35404.1"; gene_id "STRG.35404";
5A	StringTie	exon	309816723	309816778	1000	+	.	transcript_id "STRG.35404.1"; gene_id "STRG.35404";
5A	StringTie	exon	309817163	309817290	1000	+	.	transcript_id "STRG.35404.1"; gene_id "STRG.35404";
5A	StringTie	exon	309817398	309817483	1000	+	.	transcript_id "STRG.35404.1"; gene_id "STRG.35404";
5A	StringTie	exon	309817576	309817607	1000	+	.	transcript_id "STRG.35404.1"; gene_id "STRG.35404";
5A	StringTie	exon	309817833	309817994	1000	+	.	transcript_id "STRG.35404.1"; gene_id "STRG.35404";
5A	StringTie	exon	309818256	309818328	1000	+	.	transcript_id "STRG.35404.1"; gene_id "STRG.35404";
5A	StringTie	exon	309818436	309818536	1000	+	.	transcript_id "STRG.35404.1"; gene_id "STRG.35404";
5A	StringTie	exon	309818945	309819037	1000	+	.	transcript_id "STRG.35404.1"; gene_id "STRG.35404";
5A	StringTie	exon	309819200	309819246	1000	+	.	transcript_id "STRG.35404.1"; gene_id "STRG.35404";
5A	StringTie	exon	309820045	309820396	1000	+	.	transcript_id "STRG.35404.1"; gene_id "STRG.35404";
5A	StringTie	transcript	310149434	310152252	1000	+	.	transcript_id "STRG.35405.1"; gene_id "STRG.35405"
5A	StringTie	exon	310149434	310149835	1000	+	.	transcript_id "STRG.35405.1"; gene_id "STRG.35405";
5A	StringTie	exon	310150944	310152252	1000	+	.	transcript_id "STRG.35405.1"; gene_id "STRG.35405";
5A	StringTie	transcript	310152421	310157079	1000	-	.	transcript_id "STRG.35406.1"; gene_id "STRG.35406"
5A	StringTie	exon	310152421	310152893	1000	-	.	transcript_id "STRG.35406.1"; gene_id "STRG.35406";
5A	StringTie	exon	310152982	310153061	1000	-	.	transcript_id "STRG.35406.1"; gene_id "STRG.35406";
5A	StringTie	exon	310153520	310153601	1000	-	.	transcript_id "STRG.35406.1"; gene_id "STRG.35406";
5A	StringTie	exon	310154119	310154183	1000	-	.	transcript_id "STRG.35406.1"; gene_id "STRG.35406";
5A	StringTie	exon	310154420	310154521	1000	-	.	transcript_id "STRG.35406.1"; gene_id "STRG.35406";
5A	StringTie	exon	310154776	310154899	1000	-	.	transcript_id "STRG.35406.1"; gene_id "STRG.35406";
5A	StringTie	exon	310155026	310155110	1000	-	.	transcript_id "STRG.35406.1"; gene_id "STRG.35406";
5A	StringTie	exon	310155199	310155296	1000	-	.	transcript_id "STRG.35406.1"; gene_id "STRG.35406";
5A	StringTie	exon	310155467	310155527	1000	-	.	transcript_id "STRG.35406.1"; gene_id "STRG.35406";
5A	StringTie	exon	310156093	310156219	1000	-	.	transcript_id "STRG.35406.1"; gene_id "STRG.35406";
5A	StringTie	exon	310156344	310156426	1000	-	.	transcript_id "STRG.35406.1"; gene_id "STRG.35406";
5A	StringTie	exon	310156545	310156642	1000	-	.	transcript_id "STRG.35406.1"; gene_id "STRG.35406";
5A	StringTie	exon	310156830	310157079	1000	-	.	transcript_id "STRG.35406.1"; gene_id "STRG.35406";
5A	StringTie	transcript	310289651	310293203	1000	+	.	transcript_id "STRG.35412.1"; gene_id "STRG.35412"
5A	StringTie	exon	310289651	310290552	1000	+	.	transcript_id "STRG.35412.1"; gene_id "STRG.35412";
5A	StringTie	exon	310291903	310291949	1000	+	.	transcript_id "STRG.35412.1"; gene_id "STRG.35412";
5A	StringTie	exon	310292060	310292235	1000	+	.	transcript_id "STRG.35412.1"; gene_id "STRG.35412";
5A	StringTie	exon	310292633	310292651	1000	+	.	transcript_id "STRG.35412.1"; gene_id "STRG.35412";
5A	StringTie	exon	310292741	310293203	1000	+	.	transcript_id "STRG.35412.1"; gene_id "STRG.35412";
5A	StringTie	transcript	310293145	310299570	1000	-	.	transcript_id "STRG.35413.1"; gene_id "STRG.35413"
5A	StringTie	exon	310293145	310293710	1000	-	.	transcript_id "STRG.35413.1"; gene_id "STRG.35413";
5A	StringTie	exon	310293806	310294104	1000	-	.	transcript_id "STRG.35413.1"; gene_id "STRG.35413";
5A	StringTie	exon	310294199	310294370	1000	-	.	transcript_id "STRG.35413.1"; gene_id "STRG.35413";
5A	StringTie	exon	310294656	310294814	1000	-	.	transcript_id "STRG.35413.1"; gene_id "STRG.35413";
5A	StringTie	exon	310294890	310296829	1000	-	.	transcript_id "STRG.35413.1"; gene_id "STRG.35413";
5A	StringTie	exon	310296919	310296973	1000	-	.	transcript_id "STRG.35413.1"; gene_id "STRG.35413";
5A	StringTie	exon	310299009	310299570	1000	-	.	transcript_id "STRG.35413.1"; gene_id "STRG.35413";
5A	StringTie	transcript	311037435	311041621	1000	+	.	transcript_id "STRG.35407.1"; gene_id "STRG.35407"
5A	StringTie	exon	311037435	311041621	1000	+	.	transcript_id "STRG.35407.1"; gene_id "STRG.35407";
5A	StringTie	transcript	311122810	311124871	1000	+	.	transcript_id "STRG.35408.1"; gene_id "STRG.35408"
5A	StringTie	exon	311122810	311124871	1000	+	.	transcript_id "STRG.35408.1"; gene_id "STRG.35408";
5A	StringTie	transcript	311405153	311409227	1000	-	.	transcript_id "STRG.35409.1"; gene_id "STRG.35409"
5A	StringTie	exon	311405153	311405613	1000	-	.	transcript_id "STRG.35409.1"; gene_id "STRG.35409";
5A	StringTie	exon	311405698	311405777	1000	-	.	transcript_id "STRG.35409.1"; gene_id "STRG.35409";
5A	StringTie	exon	311406123	311406229	1000	-	.	transcript_id "STRG.35409.1"; gene_id "STRG.35409";
5A	StringTie	exon	311406312	311406360	1000	-	.	transcript_id "STRG.35409.1"; gene_id "STRG.35409";
5A	StringTie	exon	311407060	311407130	1000	-	.	transcript_id "STRG.35409.1"; gene_id "STRG.35409";
5A	StringTie	exon	311407245	311407313	1000	-	.	transcript_id "STRG.35409.1"; gene_id "STRG.35409";
5A	StringTie	exon	311408904	311409227	1000	-	.	transcript_id "STRG.35409.1"; gene_id "STRG.35409";
5A	StringTie	transcript	312042845	312044445	1000	+	.	transcript_id "STRG.35410.1"; gene_id "STRG.35410"
5A	StringTie	exon	312042845	312043083	1000	+	.	transcript_id "STRG.35410.1"; gene_id "STRG.35410";
5A	StringTie	exon	312043161	312043211	1000	+	.	transcript_id "STRG.35410.1"; gene_id "STRG.35410";
5A	StringTie	exon	312043302	312043412	1000	+	.	transcript_id "STRG.35410.1"; gene_id "STRG.35410";
5A	StringTie	exon	312043512	312043634	1000	+	.	transcript_id "STRG.35410.1"; gene_id "STRG.35410";
5A	StringTie	exon	312043758	312043833	1000	+	.	transcript_id "STRG.35410.1"; gene_id "STRG.35410";
5A	StringTie	exon	312043947	312044445	1000	+	.	transcript_id "STRG.35410.1"; gene_id "STRG.35410";
5A	StringTie	transcript	312255438	312259410	1000	+	.	transcript_id "STRG.35411.1"; gene_id "STRG.35411"
5A	StringTie	exon	312255438	312258193	1000	+	.	transcript_id "STRG.35411.1"; gene_id "STRG.35411";
5A	StringTie	exon	312258436	312259410	1000	+	.	transcript_id "STRG.35411.1"; gene_id "STRG.35411";
5A	StringTie	transcript	312617701	312629838	1000	+	.	transcript_id "STRG.35414.1"; gene_id "STRG.35414"
5A	StringTie	exon	312617701	312617988	1000	+	.	transcript_id "STRG.35414.1"; gene_id "STRG.35414";
5A	StringTie	exon	312618422	312618589	1000	+	.	transcript_id "STRG.35414.1"; gene_id "STRG.35414";
5A	StringTie	exon	312618686	312618775	1000	+	.	transcript_id "STRG.35414.1"; gene_id "STRG.35414";
5A	StringTie	exon	312619248	312619384	1000	+	.	transcript_id "STRG.35414.1"; gene_id "STRG.35414";
5A	StringTie	exon	312619464	312619554	1000	+	.	transcript_id "STRG.35414.1"; gene_id "STRG.35414";
5A	StringTie	exon	312619732	312619814	1000	+	.	transcript_id "STRG.35414.1"; gene_id "STRG.35414";
5A	StringTie	exon	312619898	312620004	1000	+	.	transcript_id "STRG.35414.1"; gene_id "STRG.35414";
5A	StringTie	exon	312620575	312620727	1000	+	.	transcript_id "STRG.35414.1"; gene_id "STRG.35414";
5A	StringTie	exon	312621464	312621528	1000	+	.	transcript_id "STRG.35414.1"; gene_id "STRG.35414";
5A	StringTie	exon	312621670	312621757	1000	+	.	transcript_id "STRG.35414.1"; gene_id "STRG.35414";
5A	StringTie	exon	312621921	312621999	1000	+	.	transcript_id "STRG.35414.1"; gene_id "STRG.35414";
5A	StringTie	exon	312622088	312622196	1000	+	.	transcript_id "STRG.35414.1"; gene_id "STRG.35414";
5A	StringTie	exon	312622726	312622785	1000	+	.	transcript_id "STRG.35414.1"; gene_id "STRG.35414";
5A	StringTie	exon	312623181	312623299	1000	+	.	transcript_id "STRG.35414.1"; gene_id "STRG.35414";
5A	StringTie	exon	312624453	312624828	1000	+	.	transcript_id "STRG.35414.1"; gene_id "STRG.35414";
5A	StringTie	exon	312624918	312625102	1000	+	.	transcript_id "STRG.35414.1"; gene_id "STRG.35414";
5A	StringTie	exon	312625186	312625255	1000	+	.	transcript_id "STRG.35414.1"; gene_id "STRG.35414";
5A	StringTie	exon	312626043	312626193	1000	+	.	transcript_id "STRG.35414.1"; gene_id "STRG.35414";
5A	StringTie	exon	312626265	312626434	1000	+	.	transcript_id "STRG.35414.1"; gene_id "STRG.35414";
5A	StringTie	exon	312626519	312626863	1000	+	.	transcript_id "STRG.35414.1"; gene_id "STRG.35414";
5A	StringTie	exon	312627801	312627968	1000	+	.	transcript_id "STRG.35414.1"; gene_id "STRG.35414";
5A	StringTie	exon	312628058	312628351	1000	+	.	transcript_id "STRG.35414.1"; gene_id "STRG.35414";
5A	StringTie	exon	312629203	312629379	1000	+	.	transcript_id "STRG.35414.1"; gene_id "STRG.35414";
5A	StringTie	exon	312629486	312629838	1000	+	.	transcript_id "STRG.35414.1"; gene_id "STRG.35414";
5A	StringTie	transcript	312635631	312639134	1000	-	.	transcript_id "STRG.35415.1"; gene_id "STRG.35415"
5A	StringTie	exon	312635631	312636089	1000	-	.	transcript_id "STRG.35415.1"; gene_id "STRG.35415";
5A	StringTie	exon	312636177	312636292	1000	-	.	transcript_id "STRG.35415.1"; gene_id "STRG.35415";
5A	StringTie	exon	312636412	312636548	1000	-	.	transcript_id "STRG.35415.1"; gene_id "STRG.35415";
5A	StringTie	exon	312636636	312636799	1000	-	.	transcript_id "STRG.35415.1"; gene_id "STRG.35415";
5A	StringTie	exon	312636949	312637029	1000	-	.	transcript_id "STRG.35415.1"; gene_id "STRG.35415";
5A	StringTie	exon	312637325	312637504	1000	-	.	transcript_id "STRG.35415.1"; gene_id "STRG.35415";
5A	StringTie	exon	312637935	312638067	1000	-	.	transcript_id "STRG.35415.1"; gene_id "STRG.35415";
5A	StringTie	exon	312638216	312638335	1000	-	.	transcript_id "STRG.35415.1"; gene_id "STRG.35415";
5A	StringTie	exon	312638874	312639134	1000	-	.	transcript_id "STRG.35415.1"; gene_id "STRG.35415";
5A	StringTie	transcript	312872666	312891396	1000	-	.	transcript_id "STRG.35419.1"; gene_id "STRG.35419"
5A	StringTie	exon	312872666	312873223	1000	-	.	transcript_id "STRG.35419.1"; gene_id "STRG.35419";
5A	StringTie	exon	312873307	312873400	1000	-	.	transcript_id "STRG.35419.1"; gene_id "STRG.35419";
5A	StringTie	exon	312873477	312873611	1000	-	.	transcript_id "STRG.35419.1"; gene_id "STRG.35419";
5A	StringTie	exon	312873793	312873959	1000	-	.	transcript_id "STRG.35419.1"; gene_id "STRG.35419";
5A	StringTie	exon	312878553	312878732	1000	-	.	transcript_id "STRG.35419.1"; gene_id "STRG.35419";
5A	StringTie	exon	312887432	312887524	1000	-	.	transcript_id "STRG.35419.1"; gene_id "STRG.35419";
5A	StringTie	exon	312887635	312887783	1000	-	.	transcript_id "STRG.35419.1"; gene_id "STRG.35419";
5A	StringTie	exon	312887875	312887968	1000	-	.	transcript_id "STRG.35419.1"; gene_id "STRG.35419";
5A	StringTie	exon	312890903	312891084	1000	-	.	transcript_id "STRG.35419.1"; gene_id "STRG.35419";
5A	StringTie	exon	312891173	312891396	1000	-	.	transcript_id "STRG.35419.1"; gene_id "STRG.35419";
5A	StringTie	transcript	312872666	312891396	1000	-	.	transcript_id "STRG.35419.2"; gene_id "STRG.35419"
5A	StringTie	exon	312872666	312873223	1000	-	.	transcript_id "STRG.35419.2"; gene_id "STRG.35419";
5A	StringTie	exon	312873307	312873400	1000	-	.	transcript_id "STRG.35419.2"; gene_id "STRG.35419";
5A	StringTie	exon	312873477	312873611	1000	-	.	transcript_id "STRG.35419.2"; gene_id "STRG.35419";
5A	StringTie	exon	312873793	312873959	1000	-	.	transcript_id "STRG.35419.2"; gene_id "STRG.35419";
5A	StringTie	exon	312878553	312878732	1000	-	.	transcript_id "STRG.35419.2"; gene_id "STRG.35419";
5A	StringTie	exon	312887432	312887524	1000	-	.	transcript_id "STRG.35419.2"; gene_id "STRG.35419";
5A	StringTie	exon	312890903	312891084	1000	-	.	transcript_id "STRG.35419.2"; gene_id "STRG.35419";
5A	StringTie	exon	312891173	312891396	1000	-	.	transcript_id "STRG.35419.2"; gene_id "STRG.35419";
5A	StringTie	transcript	313106898	313114323	1000	+	.	transcript_id "STRG.35416.1"; gene_id "STRG.35416"
5A	StringTie	exon	313106898	313107451	1000	+	.	transcript_id "STRG.35416.1"; gene_id "STRG.35416";
5A	StringTie	exon	313108252	313108361	1000	+	.	transcript_id "STRG.35416.1"; gene_id "STRG.35416";
5A	StringTie	exon	313109196	313109467	1000	+	.	transcript_id "STRG.35416.1"; gene_id "STRG.35416";
5A	StringTie	exon	313109595	313110707	1000	+	.	transcript_id "STRG.35416.1"; gene_id "STRG.35416";
5A	StringTie	exon	313112469	313114323	1000	+	.	transcript_id "STRG.35416.1"; gene_id "STRG.35416";
5A	StringTie	transcript	313106898	313114323	1000	+	.	transcript_id "STRG.35416.2"; gene_id "STRG.35416"
5A	StringTie	exon	313106898	313108137	1000	+	.	transcript_id "STRG.35416.2"; gene_id "STRG.35416";
5A	StringTie	exon	313108252	313108361	1000	+	.	transcript_id "STRG.35416.2"; gene_id "STRG.35416";
5A	StringTie	exon	313109246	313109467	1000	+	.	transcript_id "STRG.35416.2"; gene_id "STRG.35416";
5A	StringTie	exon	313109595	313110707	1000	+	.	transcript_id "STRG.35416.2"; gene_id "STRG.35416";
5A	StringTie	exon	313112469	313114323	1000	+	.	transcript_id "STRG.35416.2"; gene_id "STRG.35416";
5A	StringTie	transcript	313106898	313114323	1000	+	.	transcript_id "STRG.35416.3"; gene_id "STRG.35416"
5A	StringTie	exon	313106898	313107458	1000	+	.	transcript_id "STRG.35416.3"; gene_id "STRG.35416";
5A	StringTie	exon	313108252	313108361	1000	+	.	transcript_id "STRG.35416.3"; gene_id "STRG.35416";
5A	StringTie	exon	313109196	313109467	1000	+	.	transcript_id "STRG.35416.3"; gene_id "STRG.35416";
5A	StringTie	exon	313109595	313110707	1000	+	.	transcript_id "STRG.35416.3"; gene_id "STRG.35416";
5A	StringTie	exon	313112469	313114323	1000	+	.	transcript_id "STRG.35416.3"; gene_id "STRG.35416";
5A	StringTie	transcript	313106898	313114323	1000	+	.	transcript_id "STRG.35416.4"; gene_id "STRG.35416"
5A	StringTie	exon	313106898	313108361	1000	+	.	transcript_id "STRG.35416.4"; gene_id "STRG.35416";
5A	StringTie	exon	313109196	313109467	1000	+	.	transcript_id "STRG.35416.4"; gene_id "STRG.35416";
5A	StringTie	exon	313109595	313110707	1000	+	.	transcript_id "STRG.35416.4"; gene_id "STRG.35416";
5A	StringTie	exon	313112469	313114323	1000	+	.	transcript_id "STRG.35416.4"; gene_id "STRG.35416";
5A	StringTie	transcript	313349916	313353986	1000	-	.	transcript_id "STRG.35417.1"; gene_id "STRG.35417"
5A	StringTie	exon	313349916	313350264	1000	-	.	transcript_id "STRG.35417.1"; gene_id "STRG.35417";
5A	StringTie	exon	313350392	313350540	1000	-	.	transcript_id "STRG.35417.1"; gene_id "STRG.35417";
5A	StringTie	exon	313350661	313351496	1000	-	.	transcript_id "STRG.35417.1"; gene_id "STRG.35417";
5A	StringTie	exon	313351907	313351993	1000	-	.	transcript_id "STRG.35417.1"; gene_id "STRG.35417";
5A	StringTie	exon	313352072	313352139	1000	-	.	transcript_id "STRG.35417.1"; gene_id "STRG.35417";
5A	StringTie	exon	313353346	313353986	1000	-	.	transcript_id "STRG.35417.1"; gene_id "STRG.35417";
5A	StringTie	transcript	313349916	313353986	1000	-	.	transcript_id "STRG.35417.2"; gene_id "STRG.35417"
5A	StringTie	exon	313349916	313350264	1000	-	.	transcript_id "STRG.35417.2"; gene_id "STRG.35417";
5A	StringTie	exon	313350448	313351993	1000	-	.	transcript_id "STRG.35417.2"; gene_id "STRG.35417";
5A	StringTie	exon	313352072	313352139	1000	-	.	transcript_id "STRG.35417.2"; gene_id "STRG.35417";
5A	StringTie	exon	313353346	313353986	1000	-	.	transcript_id "STRG.35417.2"; gene_id "STRG.35417";
5A	StringTie	transcript	313349916	313353986	1000	-	.	transcript_id "STRG.35417.3"; gene_id "STRG.35417"
5A	StringTie	exon	313349916	313350264	1000	-	.	transcript_id "STRG.35417.3"; gene_id "STRG.35417";
5A	StringTie	exon	313350392	313350540	1000	-	.	transcript_id "STRG.35417.3"; gene_id "STRG.35417";
5A	StringTie	exon	313350661	313351993	1000	-	.	transcript_id "STRG.35417.3"; gene_id "STRG.35417";
5A	StringTie	exon	313352072	313352139	1000	-	.	transcript_id "STRG.35417.3"; gene_id "STRG.35417";
5A	StringTie	exon	313353346	313353986	1000	-	.	transcript_id "STRG.35417.3"; gene_id "STRG.35417";
5A	StringTie	transcript	313349916	313353986	1000	-	.	transcript_id "STRG.35417.4"; gene_id "STRG.35417"
5A	StringTie	exon	313349916	313350264	1000	-	.	transcript_id "STRG.35417.4"; gene_id "STRG.35417";
5A	StringTie	exon	313350448	313350540	1000	-	.	transcript_id "STRG.35417.4"; gene_id "STRG.35417";
5A	StringTie	exon	313350661	313351496	1000	-	.	transcript_id "STRG.35417.4"; gene_id "STRG.35417";
5A	StringTie	exon	313351907	313351993	1000	-	.	transcript_id "STRG.35417.4"; gene_id "STRG.35417";
5A	StringTie	exon	313352072	313352139	1000	-	.	transcript_id "STRG.35417.4"; gene_id "STRG.35417";
5A	StringTie	exon	313353346	313353986	1000	-	.	transcript_id "STRG.35417.4"; gene_id "STRG.35417";
5A	StringTie	transcript	313649434	313655404	1000	+	.	transcript_id "STRG.35418.1"; gene_id "STRG.35418"
5A	StringTie	exon	313649434	313650232	1000	+	.	transcript_id "STRG.35418.1"; gene_id "STRG.35418";
5A	StringTie	exon	313650541	313650599	1000	+	.	transcript_id "STRG.35418.1"; gene_id "STRG.35418";
5A	StringTie	exon	313652075	313652222	1000	+	.	transcript_id "STRG.35418.1"; gene_id "STRG.35418";
5A	StringTie	exon	313652292	313652402	1000	+	.	transcript_id "STRG.35418.1"; gene_id "STRG.35418";
5A	StringTie	exon	313652513	313652650	1000	+	.	transcript_id "STRG.35418.1"; gene_id "STRG.35418";
5A	StringTie	exon	313652810	313652878	1000	+	.	transcript_id "STRG.35418.1"; gene_id "STRG.35418";
5A	StringTie	exon	313652970	313653011	1000	+	.	transcript_id "STRG.35418.1"; gene_id "STRG.35418";
5A	StringTie	exon	313653116	313653184	1000	+	.	transcript_id "STRG.35418.1"; gene_id "STRG.35418";
5A	StringTie	exon	313653936	313654007	1000	+	.	transcript_id "STRG.35418.1"; gene_id "STRG.35418";
5A	StringTie	exon	313654094	313654147	1000	+	.	transcript_id "STRG.35418.1"; gene_id "STRG.35418";
5A	StringTie	exon	313654231	313654372	1000	+	.	transcript_id "STRG.35418.1"; gene_id "STRG.35418";
5A	StringTie	exon	313654672	313655404	1000	+	.	transcript_id "STRG.35418.1"; gene_id "STRG.35418";
5A	StringTie	transcript	313786159	313790615	1000	+	.	transcript_id "STRG.35420.1"; gene_id "STRG.35420"
5A	StringTie	exon	313786159	313786724	1000	+	.	transcript_id "STRG.35420.1"; gene_id "STRG.35420";
5A	StringTie	exon	313788826	313788878	1000	+	.	transcript_id "STRG.35420.1"; gene_id "STRG.35420";
5A	StringTie	exon	313789006	313789070	1000	+	.	transcript_id "STRG.35420.1"; gene_id "STRG.35420";
5A	StringTie	exon	313789149	313789227	1000	+	.	transcript_id "STRG.35420.1"; gene_id "STRG.35420";
5A	StringTie	exon	313789455	313789751	1000	+	.	transcript_id "STRG.35420.1"; gene_id "STRG.35420";
5A	StringTie	exon	313789862	313790615	1000	+	.	transcript_id "STRG.35420.1"; gene_id "STRG.35420";
5A	StringTie	transcript	313895085	313903041	1000	+	.	transcript_id "STRG.35424.1"; gene_id "STRG.35424"
5A	StringTie	exon	313895085	313895376	1000	+	.	transcript_id "STRG.35424.1"; gene_id "STRG.35424";
5A	StringTie	exon	313895849	313896059	1000	+	.	transcript_id "STRG.35424.1"; gene_id "STRG.35424";
5A	StringTie	exon	313896210	313896264	1000	+	.	transcript_id "STRG.35424.1"; gene_id "STRG.35424";
5A	StringTie	exon	313896638	313896834	1000	+	.	transcript_id "STRG.35424.1"; gene_id "STRG.35424";
5A	StringTie	exon	313897072	313897193	1000	+	.	transcript_id "STRG.35424.1"; gene_id "STRG.35424";
5A	StringTie	exon	313897480	313897627	1000	+	.	transcript_id "STRG.35424.1"; gene_id "STRG.35424";
5A	StringTie	exon	313897822	313897891	1000	+	.	transcript_id "STRG.35424.1"; gene_id "STRG.35424";
5A	StringTie	exon	313897999	313898144	1000	+	.	transcript_id "STRG.35424.1"; gene_id "STRG.35424";
5A	StringTie	exon	313898225	313898270	1000	+	.	transcript_id "STRG.35424.1"; gene_id "STRG.35424";
5A	StringTie	exon	313898351	313898403	1000	+	.	transcript_id "STRG.35424.1"; gene_id "STRG.35424";
5A	StringTie	exon	313898806	313898950	1000	+	.	transcript_id "STRG.35424.1"; gene_id "STRG.35424";
5A	StringTie	exon	313899508	313899626	1000	+	.	transcript_id "STRG.35424.1"; gene_id "STRG.35424";
5A	StringTie	exon	313899748	313899819	1000	+	.	transcript_id "STRG.35424.1"; gene_id "STRG.35424";
5A	StringTie	exon	313900181	313900284	1000	+	.	transcript_id "STRG.35424.1"; gene_id "STRG.35424";
5A	StringTie	exon	313900477	313900533	1000	+	.	transcript_id "STRG.35424.1"; gene_id "STRG.35424";
5A	StringTie	exon	313900633	313900825	1000	+	.	transcript_id "STRG.35424.1"; gene_id "STRG.35424";
5A	StringTie	exon	313900908	313901051	1000	+	.	transcript_id "STRG.35424.1"; gene_id "STRG.35424";
5A	StringTie	exon	313902657	313903041	1000	+	.	transcript_id "STRG.35424.1"; gene_id "STRG.35424";
5A	StringTie	transcript	313904828	313908994	1000	-	.	transcript_id "STRG.35421.1"; gene_id "STRG.35421"
5A	StringTie	exon	313904828	313905181	1000	-	.	transcript_id "STRG.35421.1"; gene_id "STRG.35421";
5A	StringTie	exon	313905265	313905352	1000	-	.	transcript_id "STRG.35421.1"; gene_id "STRG.35421";
5A	StringTie	exon	313905460	313905597	1000	-	.	transcript_id "STRG.35421.1"; gene_id "STRG.35421";
5A	StringTie	exon	313905912	313905963	1000	-	.	transcript_id "STRG.35421.1"; gene_id "STRG.35421";
5A	StringTie	exon	313906055	313906154	1000	-	.	transcript_id "STRG.35421.1"; gene_id "STRG.35421";
5A	StringTie	exon	313906727	313906802	1000	-	.	transcript_id "STRG.35421.1"; gene_id "STRG.35421";
5A	StringTie	exon	313906880	313906967	1000	-	.	transcript_id "STRG.35421.1"; gene_id "STRG.35421";
5A	StringTie	exon	313907055	313907113	1000	-	.	transcript_id "STRG.35421.1"; gene_id "STRG.35421";
5A	StringTie	exon	313907379	313907561	1000	-	.	transcript_id "STRG.35421.1"; gene_id "STRG.35421";
5A	StringTie	exon	313907673	313907772	1000	-	.	transcript_id "STRG.35421.1"; gene_id "STRG.35421";
5A	StringTie	exon	313907925	313908039	1000	-	.	transcript_id "STRG.35421.1"; gene_id "STRG.35421";
5A	StringTie	exon	313908833	313908994	1000	-	.	transcript_id "STRG.35421.1"; gene_id "STRG.35421";
5A	StringTie	transcript	313927800	313929505	1000	+	.	transcript_id "STRG.35422.1"; gene_id "STRG.35422"
5A	StringTie	exon	313927800	313928690	1000	+	.	transcript_id "STRG.35422.1"; gene_id "STRG.35422";
5A	StringTie	exon	313928915	313929505	1000	+	.	transcript_id "STRG.35422.1"; gene_id "STRG.35422";
5A	StringTie	transcript	314050852	314053722	1000	+	.	transcript_id "STRG.35423.1"; gene_id "STRG.35423"
5A	StringTie	exon	314050852	314051201	1000	+	.	transcript_id "STRG.35423.1"; gene_id "STRG.35423";
5A	StringTie	exon	314052727	314052793	1000	+	.	transcript_id "STRG.35423.1"; gene_id "STRG.35423";
5A	StringTie	exon	314052884	314053722	1000	+	.	transcript_id "STRG.35423.1"; gene_id "STRG.35423";
5A	StringTie	transcript	314204591	314208612	1000	+	.	transcript_id "STRG.35425.1"; gene_id "STRG.35425"
5A	StringTie	exon	314204591	314204982	1000	+	.	transcript_id "STRG.35425.1"; gene_id "STRG.35425";
5A	StringTie	exon	314205176	314207436	1000	+	.	transcript_id "STRG.35425.1"; gene_id "STRG.35425";
5A	StringTie	exon	314207614	314208612	1000	+	.	transcript_id "STRG.35425.1"; gene_id "STRG.35425";
5A	StringTie	transcript	314204591	314209217	1000	+	.	transcript_id "STRG.35425.2"; gene_id "STRG.35425"
5A	StringTie	exon	314204591	314204982	1000	+	.	transcript_id "STRG.35425.2"; gene_id "STRG.35425";
5A	StringTie	exon	314205176	314207436	1000	+	.	transcript_id "STRG.35425.2"; gene_id "STRG.35425";
5A	StringTie	exon	314207614	314207776	1000	+	.	transcript_id "STRG.35425.2"; gene_id "STRG.35425";
5A	StringTie	exon	314208770	314209217	1000	+	.	transcript_id "STRG.35425.2"; gene_id "STRG.35425";
5A	StringTie	transcript	314466899	314470279	1000	+	.	transcript_id "STRG.35427.1"; gene_id "STRG.35427"
5A	StringTie	exon	314466899	314467346	1000	+	.	transcript_id "STRG.35427.1"; gene_id "STRG.35427";
5A	StringTie	exon	314467540	314470279	1000	+	.	transcript_id "STRG.35427.1"; gene_id "STRG.35427";
5A	StringTie	transcript	314595636	314598332	1000	+	.	transcript_id "STRG.35426.1"; gene_id "STRG.35426"
5A	StringTie	exon	314595636	314595986	1000	+	.	transcript_id "STRG.35426.1"; gene_id "STRG.35426";
5A	StringTie	exon	314597793	314598332	1000	+	.	transcript_id "STRG.35426.1"; gene_id "STRG.35426";
5A	StringTie	transcript	314858546	314864021	1000	+	.	transcript_id "STRG.35428.1"; gene_id "STRG.35428"
5A	StringTie	exon	314858546	314859128	1000	+	.	transcript_id "STRG.35428.1"; gene_id "STRG.35428";
5A	StringTie	exon	314859596	314859768	1000	+	.	transcript_id "STRG.35428.1"; gene_id "STRG.35428";
5A	StringTie	exon	314860299	314860410	1000	+	.	transcript_id "STRG.35428.1"; gene_id "STRG.35428";
5A	StringTie	exon	314860530	314860669	1000	+	.	transcript_id "STRG.35428.1"; gene_id "STRG.35428";
5A	StringTie	exon	314861483	314861644	1000	+	.	transcript_id "STRG.35428.1"; gene_id "STRG.35428";
5A	StringTie	exon	314861967	314862288	1000	+	.	transcript_id "STRG.35428.1"; gene_id "STRG.35428";
5A	StringTie	exon	314862422	314862672	1000	+	.	transcript_id "STRG.35428.1"; gene_id "STRG.35428";
5A	StringTie	exon	314862756	314862870	1000	+	.	transcript_id "STRG.35428.1"; gene_id "STRG.35428";
5A	StringTie	exon	314862965	314863220	1000	+	.	transcript_id "STRG.35428.1"; gene_id "STRG.35428";
5A	StringTie	exon	314863301	314863469	1000	+	.	transcript_id "STRG.35428.1"; gene_id "STRG.35428";
5A	StringTie	exon	314863563	314864021	1000	+	.	transcript_id "STRG.35428.1"; gene_id "STRG.35428";
5A	StringTie	transcript	315168117	315173365	1000	-	.	transcript_id "STRG.35429.1"; gene_id "STRG.35429"
5A	StringTie	exon	315168117	315168485	1000	-	.	transcript_id "STRG.35429.1"; gene_id "STRG.35429";
5A	StringTie	exon	315168781	315168824	1000	-	.	transcript_id "STRG.35429.1"; gene_id "STRG.35429";
5A	StringTie	exon	315169161	315169249	1000	-	.	transcript_id "STRG.35429.1"; gene_id "STRG.35429";
5A	StringTie	exon	315169412	315169456	1000	-	.	transcript_id "STRG.35429.1"; gene_id "STRG.35429";
5A	StringTie	exon	315169615	315169722	1000	-	.	transcript_id "STRG.35429.1"; gene_id "STRG.35429";
5A	StringTie	exon	315169824	315169909	1000	-	.	transcript_id "STRG.35429.1"; gene_id "STRG.35429";
5A	StringTie	exon	315170014	315170101	1000	-	.	transcript_id "STRG.35429.1"; gene_id "STRG.35429";
5A	StringTie	exon	315170319	315170489	1000	-	.	transcript_id "STRG.35429.1"; gene_id "STRG.35429";
5A	StringTie	exon	315170579	315170654	1000	-	.	transcript_id "STRG.35429.1"; gene_id "STRG.35429";
5A	StringTie	exon	315170741	315170790	1000	-	.	transcript_id "STRG.35429.1"; gene_id "STRG.35429";
5A	StringTie	exon	315170862	315170924	1000	-	.	transcript_id "STRG.35429.1"; gene_id "STRG.35429";
5A	StringTie	exon	315171025	315171078	1000	-	.	transcript_id "STRG.35429.1"; gene_id "STRG.35429";
5A	StringTie	exon	315171190	315171292	1000	-	.	transcript_id "STRG.35429.1"; gene_id "STRG.35429";
5A	StringTie	exon	315171416	315171518	1000	-	.	transcript_id "STRG.35429.1"; gene_id "STRG.35429";
5A	StringTie	exon	315171717	315171777	1000	-	.	transcript_id "STRG.35429.1"; gene_id "STRG.35429";
5A	StringTie	exon	315172430	315172470	1000	-	.	transcript_id "STRG.35429.1"; gene_id "STRG.35429";
5A	StringTie	exon	315172805	315173365	1000	-	.	transcript_id "STRG.35429.1"; gene_id "STRG.35429";
5A	StringTie	transcript	315168117	315173365	1000	-	.	transcript_id "STRG.35429.2"; gene_id "STRG.35429"
5A	StringTie	exon	315168117	315168485	1000	-	.	transcript_id "STRG.35429.2"; gene_id "STRG.35429";
5A	StringTie	exon	315168781	315168824	1000	-	.	transcript_id "STRG.35429.2"; gene_id "STRG.35429";
5A	StringTie	exon	315169161	315169249	1000	-	.	transcript_id "STRG.35429.2"; gene_id "STRG.35429";
5A	StringTie	exon	315169330	315169456	1000	-	.	transcript_id "STRG.35429.2"; gene_id "STRG.35429";
5A	StringTie	exon	315169615	315169722	1000	-	.	transcript_id "STRG.35429.2"; gene_id "STRG.35429";
5A	StringTie	exon	315169824	315169909	1000	-	.	transcript_id "STRG.35429.2"; gene_id "STRG.35429";
5A	StringTie	exon	315170014	315170101	1000	-	.	transcript_id "STRG.35429.2"; gene_id "STRG.35429";
5A	StringTie	exon	315170319	315170489	1000	-	.	transcript_id "STRG.35429.2"; gene_id "STRG.35429";
5A	StringTie	exon	315170579	315170654	1000	-	.	transcript_id "STRG.35429.2"; gene_id "STRG.35429";
5A	StringTie	exon	315170741	315170790	1000	-	.	transcript_id "STRG.35429.2"; gene_id "STRG.35429";
5A	StringTie	exon	315170862	315170924	1000	-	.	transcript_id "STRG.35429.2"; gene_id "STRG.35429";
5A	StringTie	exon	315171025	315171078	1000	-	.	transcript_id "STRG.35429.2"; gene_id "STRG.35429";
5A	StringTie	exon	315171190	315171292	1000	-	.	transcript_id "STRG.35429.2"; gene_id "STRG.35429";
5A	StringTie	exon	315171416	315171518	1000	-	.	transcript_id "STRG.35429.2"; gene_id "STRG.35429";
5A	StringTie	exon	315171717	315171777	1000	-	.	transcript_id "STRG.35429.2"; gene_id "STRG.35429";
5A	StringTie	exon	315172430	315172470	1000	-	.	transcript_id "STRG.35429.2"; gene_id "STRG.35429";
5A	StringTie	exon	315172805	315173365	1000	-	.	transcript_id "STRG.35429.2"; gene_id "STRG.35429";
5A	StringTie	transcript	315813807	315817614	1000	+	.	transcript_id "STRG.35430.1"; gene_id "STRG.35430"
5A	StringTie	exon	315813807	315814037	1000	+	.	transcript_id "STRG.35430.1"; gene_id "STRG.35430";
5A	StringTie	exon	315814730	315814951	1000	+	.	transcript_id "STRG.35430.1"; gene_id "STRG.35430";
5A	StringTie	exon	315815582	315815766	1000	+	.	transcript_id "STRG.35430.1"; gene_id "STRG.35430";
5A	StringTie	exon	315815853	315816053	1000	+	.	transcript_id "STRG.35430.1"; gene_id "STRG.35430";
5A	StringTie	exon	315816392	315816553	1000	+	.	transcript_id "STRG.35430.1"; gene_id "STRG.35430";
5A	StringTie	exon	315816881	315817614	1000	+	.	transcript_id "STRG.35430.1"; gene_id "STRG.35430";
5A	StringTie	transcript	315841080	315843685	1000	-	.	transcript_id "STRG.35431.1"; gene_id "STRG.35431"
5A	StringTie	exon	315841080	315841634	1000	-	.	transcript_id "STRG.35431.1"; gene_id "STRG.35431";
5A	StringTie	exon	315841764	315841866	1000	-	.	transcript_id "STRG.35431.1"; gene_id "STRG.35431";
5A	StringTie	exon	315842328	315842450	1000	-	.	transcript_id "STRG.35431.1"; gene_id "STRG.35431";
5A	StringTie	exon	315843416	315843685	1000	-	.	transcript_id "STRG.35431.1"; gene_id "STRG.35431";
5A	StringTie	transcript	315843746	315847901	1000	+	.	transcript_id "STRG.35432.1"; gene_id "STRG.35432"
5A	StringTie	exon	315843746	315844078	1000	+	.	transcript_id "STRG.35432.1"; gene_id "STRG.35432";
5A	StringTie	exon	315844183	315844270	1000	+	.	transcript_id "STRG.35432.1"; gene_id "STRG.35432";
5A	StringTie	exon	315845165	315845259	1000	+	.	transcript_id "STRG.35432.1"; gene_id "STRG.35432";
5A	StringTie	exon	315845350	315845422	1000	+	.	transcript_id "STRG.35432.1"; gene_id "STRG.35432";
5A	StringTie	exon	315845526	315845618	1000	+	.	transcript_id "STRG.35432.1"; gene_id "STRG.35432";
5A	StringTie	exon	315845706	315845792	1000	+	.	transcript_id "STRG.35432.1"; gene_id "STRG.35432";
5A	StringTie	exon	315845940	315846028	1000	+	.	transcript_id "STRG.35432.1"; gene_id "STRG.35432";
5A	StringTie	exon	315847065	315847901	1000	+	.	transcript_id "STRG.35432.1"; gene_id "STRG.35432";
5A	StringTie	transcript	316223147	316227137	1000	+	.	transcript_id "STRG.35434.1"; gene_id "STRG.35434"
5A	StringTie	exon	316223147	316223544	1000	+	.	transcript_id "STRG.35434.1"; gene_id "STRG.35434";
5A	StringTie	exon	316224011	316224217	1000	+	.	transcript_id "STRG.35434.1"; gene_id "STRG.35434";
5A	StringTie	exon	316224664	316224844	1000	+	.	transcript_id "STRG.35434.1"; gene_id "STRG.35434";
5A	StringTie	exon	316225480	316225640	1000	+	.	transcript_id "STRG.35434.1"; gene_id "STRG.35434";
5A	StringTie	exon	316225926	316226156	1000	+	.	transcript_id "STRG.35434.1"; gene_id "STRG.35434";
5A	StringTie	exon	316226756	316227137	1000	+	.	transcript_id "STRG.35434.1"; gene_id "STRG.35434";
5A	StringTie	transcript	316230401	316234120	1000	+	.	transcript_id "STRG.35433.1"; gene_id "STRG.35433"
5A	StringTie	exon	316230401	316230675	1000	+	.	transcript_id "STRG.35433.1"; gene_id "STRG.35433";
5A	StringTie	exon	316231198	316232886	1000	+	.	transcript_id "STRG.35433.1"; gene_id "STRG.35433";
5A	StringTie	exon	316232978	316234120	1000	+	.	transcript_id "STRG.35433.1"; gene_id "STRG.35433";
5A	StringTie	transcript	316239467	316243328	1000	-	.	transcript_id "STRG.35435.1"; gene_id "STRG.35435"
5A	StringTie	exon	316239467	316241091	1000	-	.	transcript_id "STRG.35435.1"; gene_id "STRG.35435";
5A	StringTie	exon	316241171	316241248	1000	-	.	transcript_id "STRG.35435.1"; gene_id "STRG.35435";
5A	StringTie	exon	316241394	316241627	1000	-	.	transcript_id "STRG.35435.1"; gene_id "STRG.35435";
5A	StringTie	exon	316242022	316242102	1000	-	.	transcript_id "STRG.35435.1"; gene_id "STRG.35435";
5A	StringTie	exon	316242205	316242401	1000	-	.	transcript_id "STRG.35435.1"; gene_id "STRG.35435";
5A	StringTie	exon	316242948	316243328	1000	-	.	transcript_id "STRG.35435.1"; gene_id "STRG.35435";
5A	StringTie	transcript	316796412	316807900	1000	+	.	transcript_id "STRG.35436.1"; gene_id "STRG.35436"
5A	StringTie	exon	316796412	316796576	1000	+	.	transcript_id "STRG.35436.1"; gene_id "STRG.35436";
5A	StringTie	exon	316796701	316796905	1000	+	.	transcript_id "STRG.35436.1"; gene_id "STRG.35436";
5A	StringTie	exon	316798650	316798897	1000	+	.	transcript_id "STRG.35436.1"; gene_id "STRG.35436";
5A	StringTie	exon	316799213	316799383	1000	+	.	transcript_id "STRG.35436.1"; gene_id "STRG.35436";
5A	StringTie	exon	316799505	316799661	1000	+	.	transcript_id "STRG.35436.1"; gene_id "STRG.35436";
5A	StringTie	exon	316803167	316803306	1000	+	.	transcript_id "STRG.35436.1"; gene_id "STRG.35436";
5A	StringTie	exon	316803416	316803451	1000	+	.	transcript_id "STRG.35436.1"; gene_id "STRG.35436";
5A	StringTie	exon	316806534	316807900	1000	+	.	transcript_id "STRG.35436.1"; gene_id "STRG.35436";
5A	StringTie	transcript	316796412	316807900	1000	+	.	transcript_id "STRG.35436.2"; gene_id "STRG.35436"
5A	StringTie	exon	316796412	316796576	1000	+	.	transcript_id "STRG.35436.2"; gene_id "STRG.35436";
5A	StringTie	exon	316796677	316796905	1000	+	.	transcript_id "STRG.35436.2"; gene_id "STRG.35436";
5A	StringTie	exon	316798650	316798897	1000	+	.	transcript_id "STRG.35436.2"; gene_id "STRG.35436";
5A	StringTie	exon	316799213	316799383	1000	+	.	transcript_id "STRG.35436.2"; gene_id "STRG.35436";
5A	StringTie	exon	316799505	316799661	1000	+	.	transcript_id "STRG.35436.2"; gene_id "STRG.35436";
5A	StringTie	exon	316803167	316803306	1000	+	.	transcript_id "STRG.35436.2"; gene_id "STRG.35436";
5A	StringTie	exon	316803416	316803451	1000	+	.	transcript_id "STRG.35436.2"; gene_id "STRG.35436";
5A	StringTie	exon	316806534	316807900	1000	+	.	transcript_id "STRG.35436.2"; gene_id "STRG.35436";
5A	StringTie	transcript	316796412	316807900	1000	+	.	transcript_id "STRG.35436.3"; gene_id "STRG.35436"
5A	StringTie	exon	316796412	316796576	1000	+	.	transcript_id "STRG.35436.3"; gene_id "STRG.35436";
5A	StringTie	exon	316799213	316799383	1000	+	.	transcript_id "STRG.35436.3"; gene_id "STRG.35436";
5A	StringTie	exon	316799505	316799661	1000	+	.	transcript_id "STRG.35436.3"; gene_id "STRG.35436";
5A	StringTie	exon	316803167	316803306	1000	+	.	transcript_id "STRG.35436.3"; gene_id "STRG.35436";
5A	StringTie	exon	316803416	316803451	1000	+	.	transcript_id "STRG.35436.3"; gene_id "STRG.35436";
5A	StringTie	exon	316806534	316807900	1000	+	.	transcript_id "STRG.35436.3"; gene_id "STRG.35436";
5A	StringTie	transcript	316828978	316833042	1000	-	.	transcript_id "STRG.35439.1"; gene_id "STRG.35439"
5A	StringTie	exon	316828978	316829403	1000	-	.	transcript_id "STRG.35439.1"; gene_id "STRG.35439";
5A	StringTie	exon	316829968	316830039	1000	-	.	transcript_id "STRG.35439.1"; gene_id "STRG.35439";
5A	StringTie	exon	316830567	316831490	1000	-	.	transcript_id "STRG.35439.1"; gene_id "STRG.35439";
5A	StringTie	exon	316832891	316833042	1000	-	.	transcript_id "STRG.35439.1"; gene_id "STRG.35439";
5A	StringTie	transcript	316828978	316833042	1000	-	.	transcript_id "STRG.35439.2"; gene_id "STRG.35439"
5A	StringTie	exon	316828978	316829403	1000	-	.	transcript_id "STRG.35439.2"; gene_id "STRG.35439";
5A	StringTie	exon	316829968	316830039	1000	-	.	transcript_id "STRG.35439.2"; gene_id "STRG.35439";
5A	StringTie	exon	316830567	316831360	1000	-	.	transcript_id "STRG.35439.2"; gene_id "STRG.35439";
5A	StringTie	exon	316832891	316833042	1000	-	.	transcript_id "STRG.35439.2"; gene_id "STRG.35439";
5A	StringTie	transcript	317068248	317074271	1000	+	.	transcript_id "STRG.35438.1"; gene_id "STRG.35438"
5A	StringTie	exon	317068248	317068795	1000	+	.	transcript_id "STRG.35438.1"; gene_id "STRG.35438";
5A	StringTie	exon	317069770	317069859	1000	+	.	transcript_id "STRG.35438.1"; gene_id "STRG.35438";
5A	StringTie	exon	317070897	317071199	1000	+	.	transcript_id "STRG.35438.1"; gene_id "STRG.35438";
5A	StringTie	exon	317071282	317071419	1000	+	.	transcript_id "STRG.35438.1"; gene_id "STRG.35438";
5A	StringTie	exon	317071569	317071802	1000	+	.	transcript_id "STRG.35438.1"; gene_id "STRG.35438";
5A	StringTie	exon	317073726	317074271	1000	+	.	transcript_id "STRG.35438.1"; gene_id "STRG.35438";
5A	StringTie	transcript	317616681	317620381	1000	-	.	transcript_id "STRG.35437.1"; gene_id "STRG.35437"
5A	StringTie	exon	317616681	317617106	1000	-	.	transcript_id "STRG.35437.1"; gene_id "STRG.35437";
5A	StringTie	exon	317617207	317617296	1000	-	.	transcript_id "STRG.35437.1"; gene_id "STRG.35437";
5A	StringTie	exon	317617396	317617643	1000	-	.	transcript_id "STRG.35437.1"; gene_id "STRG.35437";
5A	StringTie	exon	317618528	317618626	1000	-	.	transcript_id "STRG.35437.1"; gene_id "STRG.35437";
5A	StringTie	exon	317618718	317619412	1000	-	.	transcript_id "STRG.35437.1"; gene_id "STRG.35437";
5A	StringTie	exon	317620045	317620381	1000	-	.	transcript_id "STRG.35437.1"; gene_id "STRG.35437";
5A	StringTie	transcript	318291421	318295066	1000	+	.	transcript_id "STRG.35440.1"; gene_id "STRG.35440"
5A	StringTie	exon	318291421	318291811	1000	+	.	transcript_id "STRG.35440.1"; gene_id "STRG.35440";
5A	StringTie	exon	318292555	318293096	1000	+	.	transcript_id "STRG.35440.1"; gene_id "STRG.35440";
5A	StringTie	exon	318293233	318293319	1000	+	.	transcript_id "STRG.35440.1"; gene_id "STRG.35440";
5A	StringTie	exon	318293451	318293507	1000	+	.	transcript_id "STRG.35440.1"; gene_id "STRG.35440";
5A	StringTie	exon	318293599	318293837	1000	+	.	transcript_id "STRG.35440.1"; gene_id "STRG.35440";
5A	StringTie	exon	318293970	318294088	1000	+	.	transcript_id "STRG.35440.1"; gene_id "STRG.35440";
5A	StringTie	exon	318294216	318294302	1000	+	.	transcript_id "STRG.35440.1"; gene_id "STRG.35440";
5A	StringTie	exon	318294439	318295066	1000	+	.	transcript_id "STRG.35440.1"; gene_id "STRG.35440";
5A	StringTie	transcript	318291421	318295066	1000	+	.	transcript_id "STRG.35440.2"; gene_id "STRG.35440"
5A	StringTie	exon	318291421	318291811	1000	+	.	transcript_id "STRG.35440.2"; gene_id "STRG.35440";
5A	StringTie	exon	318292555	318293096	1000	+	.	transcript_id "STRG.35440.2"; gene_id "STRG.35440";
5A	StringTie	exon	318293233	318293319	1000	+	.	transcript_id "STRG.35440.2"; gene_id "STRG.35440";
5A	StringTie	exon	318293451	318293507	1000	+	.	transcript_id "STRG.35440.2"; gene_id "STRG.35440";
5A	StringTie	exon	318293599	318293837	1000	+	.	transcript_id "STRG.35440.2"; gene_id "STRG.35440";
5A	StringTie	exon	318293970	318294088	1000	+	.	transcript_id "STRG.35440.2"; gene_id "STRG.35440";
5A	StringTie	exon	318294216	318294302	1000	+	.	transcript_id "STRG.35440.2"; gene_id "STRG.35440";
5A	StringTie	exon	318294439	318294557	1000	+	.	transcript_id "STRG.35440.2"; gene_id "STRG.35440";
5A	StringTie	exon	318294634	318295066	1000	+	.	transcript_id "STRG.35440.2"; gene_id "STRG.35440";
5A	StringTie	transcript	318452350	318455063	1000	+	.	transcript_id "STRG.35441.1"; gene_id "STRG.35441"
5A	StringTie	exon	318452350	318452701	1000	+	.	transcript_id "STRG.35441.1"; gene_id "STRG.35441";
5A	StringTie	exon	318453431	318453501	1000	+	.	transcript_id "STRG.35441.1"; gene_id "STRG.35441";
5A	StringTie	exon	318453677	318453796	1000	+	.	transcript_id "STRG.35441.1"; gene_id "STRG.35441";
5A	StringTie	exon	318454214	318454332	1000	+	.	transcript_id "STRG.35441.1"; gene_id "STRG.35441";
5A	StringTie	exon	318454429	318454510	1000	+	.	transcript_id "STRG.35441.1"; gene_id "STRG.35441";
5A	StringTie	exon	318454703	318455063	1000	+	.	transcript_id "STRG.35441.1"; gene_id "STRG.35441";
5A	StringTie	transcript	318455886	318461814	1000	+	.	transcript_id "STRG.35442.1"; gene_id "STRG.35442"
5A	StringTie	exon	318455886	318456129	1000	+	.	transcript_id "STRG.35442.1"; gene_id "STRG.35442";
5A	StringTie	exon	318456206	318456356	1000	+	.	transcript_id "STRG.35442.1"; gene_id "STRG.35442";
5A	StringTie	exon	318456531	318456608	1000	+	.	transcript_id "STRG.35442.1"; gene_id "STRG.35442";
5A	StringTie	exon	318456842	318456957	1000	+	.	transcript_id "STRG.35442.1"; gene_id "STRG.35442";
5A	StringTie	exon	318457075	318457128	1000	+	.	transcript_id "STRG.35442.1"; gene_id "STRG.35442";
5A	StringTie	exon	318457403	318457490	1000	+	.	transcript_id "STRG.35442.1"; gene_id "STRG.35442";
5A	StringTie	exon	318457579	318457671	1000	+	.	transcript_id "STRG.35442.1"; gene_id "STRG.35442";
5A	StringTie	exon	318458303	318458343	1000	+	.	transcript_id "STRG.35442.1"; gene_id "STRG.35442";
5A	StringTie	exon	318459189	318459242	1000	+	.	transcript_id "STRG.35442.1"; gene_id "STRG.35442";
5A	StringTie	exon	318459761	318459924	1000	+	.	transcript_id "STRG.35442.1"; gene_id "STRG.35442";
5A	StringTie	exon	318460167	318460236	1000	+	.	transcript_id "STRG.35442.1"; gene_id "STRG.35442";
5A	StringTie	exon	318461037	318461814	1000	+	.	transcript_id "STRG.35442.1"; gene_id "STRG.35442";
5A	StringTie	transcript	318958769	318962202	1000	+	.	transcript_id "STRG.35444.1"; gene_id "STRG.35444"
5A	StringTie	exon	318958769	318958997	1000	+	.	transcript_id "STRG.35444.1"; gene_id "STRG.35444";
5A	StringTie	exon	318959083	318959227	1000	+	.	transcript_id "STRG.35444.1"; gene_id "STRG.35444";
5A	StringTie	exon	318959507	318959664	1000	+	.	transcript_id "STRG.35444.1"; gene_id "STRG.35444";
5A	StringTie	exon	318959784	318959868	1000	+	.	transcript_id "STRG.35444.1"; gene_id "STRG.35444";
5A	StringTie	exon	318959943	318959997	1000	+	.	transcript_id "STRG.35444.1"; gene_id "STRG.35444";
5A	StringTie	exon	318960081	318961410	1000	+	.	transcript_id "STRG.35444.1"; gene_id "STRG.35444";
5A	StringTie	exon	318961775	318962202	1000	+	.	transcript_id "STRG.35444.1"; gene_id "STRG.35444";
5A	StringTie	transcript	319061316	319063081	1000	+	.	transcript_id "STRG.35443.1"; gene_id "STRG.35443"
5A	StringTie	exon	319061316	319061679	1000	+	.	transcript_id "STRG.35443.1"; gene_id "STRG.35443";
5A	StringTie	exon	319061798	319063081	1000	+	.	transcript_id "STRG.35443.1"; gene_id "STRG.35443";
5A	StringTie	transcript	319487384	319493590	1000	-	.	transcript_id "STRG.35445.1"; gene_id "STRG.35445"
5A	StringTie	exon	319487384	319487972	1000	-	.	transcript_id "STRG.35445.1"; gene_id "STRG.35445";
5A	StringTie	exon	319488056	319488199	1000	-	.	transcript_id "STRG.35445.1"; gene_id "STRG.35445";
5A	StringTie	exon	319488295	319489383	1000	-	.	transcript_id "STRG.35445.1"; gene_id "STRG.35445";
5A	StringTie	exon	319493247	319493590	1000	-	.	transcript_id "STRG.35445.1"; gene_id "STRG.35445";
5A	StringTie	transcript	320212112	320215824	1000	+	.	transcript_id "STRG.35448.1"; gene_id "STRG.35448"
5A	StringTie	exon	320212112	320212213	1000	+	.	transcript_id "STRG.35448.1"; gene_id "STRG.35448";
5A	StringTie	exon	320212332	320212441	1000	+	.	transcript_id "STRG.35448.1"; gene_id "STRG.35448";
5A	StringTie	exon	320213823	320213925	1000	+	.	transcript_id "STRG.35448.1"; gene_id "STRG.35448";
5A	StringTie	exon	320214043	320214102	1000	+	.	transcript_id "STRG.35448.1"; gene_id "STRG.35448";
5A	StringTie	exon	320214425	320214487	1000	+	.	transcript_id "STRG.35448.1"; gene_id "STRG.35448";
5A	StringTie	exon	320214595	320214795	1000	+	.	transcript_id "STRG.35448.1"; gene_id "STRG.35448";
5A	StringTie	exon	320214876	320214966	1000	+	.	transcript_id "STRG.35448.1"; gene_id "STRG.35448";
5A	StringTie	exon	320215045	320215259	1000	+	.	transcript_id "STRG.35448.1"; gene_id "STRG.35448";
5A	StringTie	exon	320215402	320215824	1000	+	.	transcript_id "STRG.35448.1"; gene_id "STRG.35448";
5A	StringTie	transcript	320220043	320221765	1000	-	.	transcript_id "STRG.35446.1"; gene_id "STRG.35446"
5A	StringTie	exon	320220043	320220918	1000	-	.	transcript_id "STRG.35446.1"; gene_id "STRG.35446";
5A	StringTie	exon	320221025	320221305	1000	-	.	transcript_id "STRG.35446.1"; gene_id "STRG.35446";
5A	StringTie	exon	320221414	320221765	1000	-	.	transcript_id "STRG.35446.1"; gene_id "STRG.35446";
5A	StringTie	transcript	321743321	321747391	1000	+	.	transcript_id "STRG.35447.1"; gene_id "STRG.35447"
5A	StringTie	exon	321743321	321744128	1000	+	.	transcript_id "STRG.35447.1"; gene_id "STRG.35447";
5A	StringTie	exon	321744208	321744390	1000	+	.	transcript_id "STRG.35447.1"; gene_id "STRG.35447";
5A	StringTie	exon	321744520	321744705	1000	+	.	transcript_id "STRG.35447.1"; gene_id "STRG.35447";
5A	StringTie	exon	321744852	321744952	1000	+	.	transcript_id "STRG.35447.1"; gene_id "STRG.35447";
5A	StringTie	exon	321745042	321745296	1000	+	.	transcript_id "STRG.35447.1"; gene_id "STRG.35447";
5A	StringTie	exon	321745466	321745661	1000	+	.	transcript_id "STRG.35447.1"; gene_id "STRG.35447";
5A	StringTie	exon	321746161	321746376	1000	+	.	transcript_id "STRG.35447.1"; gene_id "STRG.35447";
5A	StringTie	exon	321746457	321746532	1000	+	.	transcript_id "STRG.35447.1"; gene_id "STRG.35447";
5A	StringTie	exon	321746661	321747391	1000	+	.	transcript_id "STRG.35447.1"; gene_id "STRG.35447";
5A	StringTie	transcript	321802005	321803012	1000	-	.	transcript_id "STRG.35449.1"; gene_id "STRG.35449"
5A	StringTie	exon	321802005	321802548	1000	-	.	transcript_id "STRG.35449.1"; gene_id "STRG.35449";
5A	StringTie	exon	321802652	321803012	1000	-	.	transcript_id "STRG.35449.1"; gene_id "STRG.35449";
5A	StringTie	transcript	321804323	321835820	1000	-	.	transcript_id "STRG.35458.1"; gene_id "STRG.35458"
5A	StringTie	exon	321804323	321804657	1000	-	.	transcript_id "STRG.35458.1"; gene_id "STRG.35458";
5A	StringTie	exon	321805098	321805440	1000	-	.	transcript_id "STRG.35458.1"; gene_id "STRG.35458";
5A	StringTie	exon	321806599	321806807	1000	-	.	transcript_id "STRG.35458.1"; gene_id "STRG.35458";
5A	StringTie	exon	321807044	321807154	1000	-	.	transcript_id "STRG.35458.1"; gene_id "STRG.35458";
5A	StringTie	exon	321807751	321807861	1000	-	.	transcript_id "STRG.35458.1"; gene_id "STRG.35458";
5A	StringTie	exon	321808382	321808479	1000	-	.	transcript_id "STRG.35458.1"; gene_id "STRG.35458";
5A	StringTie	exon	321808992	321809107	1000	-	.	transcript_id "STRG.35458.1"; gene_id "STRG.35458";
5A	StringTie	exon	321809485	321809717	1000	-	.	transcript_id "STRG.35458.1"; gene_id "STRG.35458";
5A	StringTie	exon	321810473	321810670	1000	-	.	transcript_id "STRG.35458.1"; gene_id "STRG.35458";
5A	StringTie	exon	321812705	321812829	1000	-	.	transcript_id "STRG.35458.1"; gene_id "STRG.35458";
5A	StringTie	exon	321818963	321819050	1000	-	.	transcript_id "STRG.35458.1"; gene_id "STRG.35458";
5A	StringTie	exon	321820944	321821049	1000	-	.	transcript_id "STRG.35458.1"; gene_id "STRG.35458";
5A	StringTie	exon	321823744	321823832	1000	-	.	transcript_id "STRG.35458.1"; gene_id "STRG.35458";
5A	StringTie	exon	321823920	321824063	1000	-	.	transcript_id "STRG.35458.1"; gene_id "STRG.35458";
5A	StringTie	exon	321832832	321832924	1000	-	.	transcript_id "STRG.35458.1"; gene_id "STRG.35458";
5A	StringTie	exon	321833126	321833192	1000	-	.	transcript_id "STRG.35458.1"; gene_id "STRG.35458";
5A	StringTie	exon	321834329	321834441	1000	-	.	transcript_id "STRG.35458.1"; gene_id "STRG.35458";
5A	StringTie	exon	321834525	321834620	1000	-	.	transcript_id "STRG.35458.1"; gene_id "STRG.35458";
5A	StringTie	exon	321835306	321835820	1000	-	.	transcript_id "STRG.35458.1"; gene_id "STRG.35458";
5A	StringTie	transcript	322145901	322147826	1000	-	.	transcript_id "STRG.35450.1"; gene_id "STRG.35450"
5A	StringTie	exon	322145901	322146484	1000	-	.	transcript_id "STRG.35450.1"; gene_id "STRG.35450";
5A	StringTie	exon	322146579	322146836	1000	-	.	transcript_id "STRG.35450.1"; gene_id "STRG.35450";
5A	StringTie	exon	322147197	322147826	1000	-	.	transcript_id "STRG.35450.1"; gene_id "STRG.35450";
5A	StringTie	transcript	322212222	322217988	1000	+	.	transcript_id "STRG.35452.1"; gene_id "STRG.35452"
5A	StringTie	exon	322212222	322212700	1000	+	.	transcript_id "STRG.35452.1"; gene_id "STRG.35452";
5A	StringTie	exon	322212796	322212836	1000	+	.	transcript_id "STRG.35452.1"; gene_id "STRG.35452";
5A	StringTie	exon	322212956	322213015	1000	+	.	transcript_id "STRG.35452.1"; gene_id "STRG.35452";
5A	StringTie	exon	322213627	322213774	1000	+	.	transcript_id "STRG.35452.1"; gene_id "STRG.35452";
5A	StringTie	exon	322213955	322214004	1000	+	.	transcript_id "STRG.35452.1"; gene_id "STRG.35452";
5A	StringTie	exon	322214841	322215136	1000	+	.	transcript_id "STRG.35452.1"; gene_id "STRG.35452";
5A	StringTie	exon	322215832	322216189	1000	+	.	transcript_id "STRG.35452.1"; gene_id "STRG.35452";
5A	StringTie	exon	322216271	322216822	1000	+	.	transcript_id "STRG.35452.1"; gene_id "STRG.35452";
5A	StringTie	exon	322217035	322217988	1000	+	.	transcript_id "STRG.35452.1"; gene_id "STRG.35452";
5A	StringTie	transcript	322747050	322750077	1000	-	.	transcript_id "STRG.35451.1"; gene_id "STRG.35451"
5A	StringTie	exon	322747050	322747789	1000	-	.	transcript_id "STRG.35451.1"; gene_id "STRG.35451";
5A	StringTie	exon	322748346	322750077	1000	-	.	transcript_id "STRG.35451.1"; gene_id "STRG.35451";
5A	StringTie	transcript	323204402	323205783	1000	-	.	transcript_id "STRG.35453.1"; gene_id "STRG.35453"
5A	StringTie	exon	323204402	323204991	1000	-	.	transcript_id "STRG.35453.1"; gene_id "STRG.35453";
5A	StringTie	exon	323205520	323205783	1000	-	.	transcript_id "STRG.35453.1"; gene_id "STRG.35453";
5A	StringTie	transcript	323211104	323215195	1000	+	.	transcript_id "STRG.35454.1"; gene_id "STRG.35454"
5A	StringTie	exon	323211104	323211387	1000	+	.	transcript_id "STRG.35454.1"; gene_id "STRG.35454";
5A	StringTie	exon	323211478	323211598	1000	+	.	transcript_id "STRG.35454.1"; gene_id "STRG.35454";
5A	StringTie	exon	323212356	323212493	1000	+	.	transcript_id "STRG.35454.1"; gene_id "STRG.35454";
5A	StringTie	exon	323213593	323213692	1000	+	.	transcript_id "STRG.35454.1"; gene_id "STRG.35454";
5A	StringTie	exon	323213898	323213983	1000	+	.	transcript_id "STRG.35454.1"; gene_id "STRG.35454";
5A	StringTie	exon	323214054	323214145	1000	+	.	transcript_id "STRG.35454.1"; gene_id "STRG.35454";
5A	StringTie	exon	323214524	323214638	1000	+	.	transcript_id "STRG.35454.1"; gene_id "STRG.35454";
5A	StringTie	exon	323214730	323215195	1000	+	.	transcript_id "STRG.35454.1"; gene_id "STRG.35454";
5A	StringTie	transcript	323212356	323215195	1000	+	.	transcript_id "STRG.35454.2"; gene_id "STRG.35454"
5A	StringTie	exon	323212356	323212493	1000	+	.	transcript_id "STRG.35454.2"; gene_id "STRG.35454";
5A	StringTie	exon	323213593	323213692	1000	+	.	transcript_id "STRG.35454.2"; gene_id "STRG.35454";
5A	StringTie	exon	323213898	323213983	1000	+	.	transcript_id "STRG.35454.2"; gene_id "STRG.35454";
5A	StringTie	exon	323214054	323214145	1000	+	.	transcript_id "STRG.35454.2"; gene_id "STRG.35454";
5A	StringTie	exon	323214524	323215195	1000	+	.	transcript_id "STRG.35454.2"; gene_id "STRG.35454";
5A	StringTie	transcript	323254959	323260737	1000	+	.	transcript_id "STRG.35455.1"; gene_id "STRG.35455"
5A	StringTie	exon	323254959	323255641	1000	+	.	transcript_id "STRG.35455.1"; gene_id "STRG.35455";
5A	StringTie	exon	323256115	323256350	1000	+	.	transcript_id "STRG.35455.1"; gene_id "STRG.35455";
5A	StringTie	exon	323256889	323257070	1000	+	.	transcript_id "STRG.35455.1"; gene_id "STRG.35455";
5A	StringTie	exon	323257720	323257791	1000	+	.	transcript_id "STRG.35455.1"; gene_id "STRG.35455";
5A	StringTie	exon	323257973	323258040	1000	+	.	transcript_id "STRG.35455.1"; gene_id "STRG.35455";
5A	StringTie	exon	323258226	323258346	1000	+	.	transcript_id "STRG.35455.1"; gene_id "STRG.35455";
5A	StringTie	exon	323259170	323259235	1000	+	.	transcript_id "STRG.35455.1"; gene_id "STRG.35455";
5A	StringTie	exon	323259326	323259448	1000	+	.	transcript_id "STRG.35455.1"; gene_id "STRG.35455";
5A	StringTie	exon	323259766	323260737	1000	+	.	transcript_id "STRG.35455.1"; gene_id "STRG.35455";
5A	StringTie	transcript	323373473	323376079	1000	-	.	transcript_id "STRG.35456.3"; gene_id "STRG.35456"
5A	StringTie	exon	323373473	323375153	1000	-	.	transcript_id "STRG.35456.3"; gene_id "STRG.35456";
5A	StringTie	exon	323375851	323376079	1000	-	.	transcript_id "STRG.35456.3"; gene_id "STRG.35456";
5A	StringTie	transcript	323373473	323377613	1000	-	.	transcript_id "STRG.35456.1"; gene_id "STRG.35456"
5A	StringTie	exon	323373473	323374123	1000	-	.	transcript_id "STRG.35456.1"; gene_id "STRG.35456";
5A	StringTie	exon	323374833	323375153	1000	-	.	transcript_id "STRG.35456.1"; gene_id "STRG.35456";
5A	StringTie	exon	323375851	323376079	1000	-	.	transcript_id "STRG.35456.1"; gene_id "STRG.35456";
5A	StringTie	exon	323376958	323377247	1000	-	.	transcript_id "STRG.35456.1"; gene_id "STRG.35456";
5A	StringTie	exon	323377334	323377613	1000	-	.	transcript_id "STRG.35456.1"; gene_id "STRG.35456";
5A	StringTie	transcript	323373473	323377613	1000	-	.	transcript_id "STRG.35456.2"; gene_id "STRG.35456"
5A	StringTie	exon	323373473	323374123	1000	-	.	transcript_id "STRG.35456.2"; gene_id "STRG.35456";
5A	StringTie	exon	323374833	323375153	1000	-	.	transcript_id "STRG.35456.2"; gene_id "STRG.35456";
5A	StringTie	exon	323375851	323376101	1000	-	.	transcript_id "STRG.35456.2"; gene_id "STRG.35456";
5A	StringTie	exon	323376958	323377247	1000	-	.	transcript_id "STRG.35456.2"; gene_id "STRG.35456";
5A	StringTie	exon	323377334	323377613	1000	-	.	transcript_id "STRG.35456.2"; gene_id "STRG.35456";
5A	StringTie	transcript	323373473	323377613	1000	-	.	transcript_id "STRG.35456.4"; gene_id "STRG.35456"
5A	StringTie	exon	323373473	323374123	1000	-	.	transcript_id "STRG.35456.4"; gene_id "STRG.35456";
5A	StringTie	exon	323374833	323375153	1000	-	.	transcript_id "STRG.35456.4"; gene_id "STRG.35456";
5A	StringTie	exon	323375851	323376079	1000	-	.	transcript_id "STRG.35456.4"; gene_id "STRG.35456";
5A	StringTie	exon	323376958	323377029	1000	-	.	transcript_id "STRG.35456.4"; gene_id "STRG.35456";
5A	StringTie	exon	323377128	323377247	1000	-	.	transcript_id "STRG.35456.4"; gene_id "STRG.35456";
5A	StringTie	exon	323377334	323377613	1000	-	.	transcript_id "STRG.35456.4"; gene_id "STRG.35456";
5A	StringTie	transcript	323550607	323555879	1000	+	.	transcript_id "STRG.35459.1"; gene_id "STRG.35459"
5A	StringTie	exon	323550607	323550977	1000	+	.	transcript_id "STRG.35459.1"; gene_id "STRG.35459";
5A	StringTie	exon	323552189	323552523	1000	+	.	transcript_id "STRG.35459.1"; gene_id "STRG.35459";
5A	StringTie	exon	323553183	323553318	1000	+	.	transcript_id "STRG.35459.1"; gene_id "STRG.35459";
5A	StringTie	exon	323553954	323554090	1000	+	.	transcript_id "STRG.35459.1"; gene_id "STRG.35459";
5A	StringTie	exon	323554214	323554337	1000	+	.	transcript_id "STRG.35459.1"; gene_id "STRG.35459";
5A	StringTie	exon	323554566	323555879	1000	+	.	transcript_id "STRG.35459.1"; gene_id "STRG.35459";
5A	StringTie	transcript	323993252	323994807	1000	+	.	transcript_id "STRG.35457.1"; gene_id "STRG.35457"
5A	StringTie	exon	323993252	323993528	1000	+	.	transcript_id "STRG.35457.1"; gene_id "STRG.35457";
5A	StringTie	exon	323994083	323994807	1000	+	.	transcript_id "STRG.35457.1"; gene_id "STRG.35457";
5A	StringTie	transcript	324011637	324012925	1000	+	.	transcript_id "STRG.35460.1"; gene_id "STRG.35460"
5A	StringTie	exon	324011637	324012016	1000	+	.	transcript_id "STRG.35460.1"; gene_id "STRG.35460";
5A	StringTie	exon	324012130	324012925	1000	+	.	transcript_id "STRG.35460.1"; gene_id "STRG.35460";
5A	StringTie	transcript	324316132	324318750	1000	+	.	transcript_id "STRG.35462.1"; gene_id "STRG.35462"
5A	StringTie	exon	324316132	324316433	1000	+	.	transcript_id "STRG.35462.1"; gene_id "STRG.35462";
5A	StringTie	exon	324317152	324318750	1000	+	.	transcript_id "STRG.35462.1"; gene_id "STRG.35462";
5A	StringTie	transcript	324318787	324320180	1000	-	.	transcript_id "STRG.35463.1"; gene_id "STRG.35463"
5A	StringTie	exon	324318787	324320180	1000	-	.	transcript_id "STRG.35463.1"; gene_id "STRG.35463";
5A	StringTie	transcript	324701383	324703254	1000	+	.	transcript_id "STRG.35461.1"; gene_id "STRG.35461"
5A	StringTie	exon	324701383	324703254	1000	+	.	transcript_id "STRG.35461.1"; gene_id "STRG.35461";
5A	StringTie	transcript	324701383	324703254	1000	+	.	transcript_id "STRG.35461.2"; gene_id "STRG.35461"
5A	StringTie	exon	324701383	324702563	1000	+	.	transcript_id "STRG.35461.2"; gene_id "STRG.35461";
5A	StringTie	exon	324702678	324703254	1000	+	.	transcript_id "STRG.35461.2"; gene_id "STRG.35461";
5A	StringTie	transcript	324880088	324884139	1000	-	.	transcript_id "STRG.35465.1"; gene_id "STRG.35465"
5A	StringTie	exon	324880088	324880762	1000	-	.	transcript_id "STRG.35465.1"; gene_id "STRG.35465";
5A	StringTie	exon	324880957	324881320	1000	-	.	transcript_id "STRG.35465.1"; gene_id "STRG.35465";
5A	StringTie	exon	324881635	324881882	1000	-	.	transcript_id "STRG.35465.1"; gene_id "STRG.35465";
5A	StringTie	exon	324882047	324882273	1000	-	.	transcript_id "STRG.35465.1"; gene_id "STRG.35465";
5A	StringTie	exon	324882830	324883203	1000	-	.	transcript_id "STRG.35465.1"; gene_id "STRG.35465";
5A	StringTie	exon	324883342	324883487	1000	-	.	transcript_id "STRG.35465.1"; gene_id "STRG.35465";
5A	StringTie	exon	324883830	324884139	1000	-	.	transcript_id "STRG.35465.1"; gene_id "STRG.35465";
5A	StringTie	transcript	324904814	324908230	1000	+	.	transcript_id "STRG.35464.1"; gene_id "STRG.35464"
5A	StringTie	exon	324904814	324905380	1000	+	.	transcript_id "STRG.35464.1"; gene_id "STRG.35464";
5A	StringTie	exon	324905462	324908230	1000	+	.	transcript_id "STRG.35464.1"; gene_id "STRG.35464";
5A	StringTie	transcript	324913954	324918334	1000	-	.	transcript_id "STRG.35472.1"; gene_id "STRG.35472"
5A	StringTie	exon	324913954	324915904	1000	-	.	transcript_id "STRG.35472.1"; gene_id "STRG.35472";
5A	StringTie	exon	324916456	324918334	1000	-	.	transcript_id "STRG.35472.1"; gene_id "STRG.35472";
5A	StringTie	transcript	324918917	324921610	1000	-	.	transcript_id "STRG.35473.1"; gene_id "STRG.35473"
5A	StringTie	exon	324918917	324919643	1000	-	.	transcript_id "STRG.35473.1"; gene_id "STRG.35473";
5A	StringTie	exon	324919854	324919974	1000	-	.	transcript_id "STRG.35473.1"; gene_id "STRG.35473";
5A	StringTie	exon	324920055	324920153	1000	-	.	transcript_id "STRG.35473.1"; gene_id "STRG.35473";
5A	StringTie	exon	324920307	324920640	1000	-	.	transcript_id "STRG.35473.1"; gene_id "STRG.35473";
5A	StringTie	exon	324920743	324921214	1000	-	.	transcript_id "STRG.35473.1"; gene_id "STRG.35473";
5A	StringTie	exon	324921435	324921610	1000	-	.	transcript_id "STRG.35473.1"; gene_id "STRG.35473";
5A	StringTie	transcript	324918917	324921610	1000	-	.	transcript_id "STRG.35473.2"; gene_id "STRG.35473"
5A	StringTie	exon	324918917	324919643	1000	-	.	transcript_id "STRG.35473.2"; gene_id "STRG.35473";
5A	StringTie	exon	324919854	324919974	1000	-	.	transcript_id "STRG.35473.2"; gene_id "STRG.35473";
5A	StringTie	exon	324920055	324920153	1000	-	.	transcript_id "STRG.35473.2"; gene_id "STRG.35473";
5A	StringTie	exon	324920307	324920640	1000	-	.	transcript_id "STRG.35473.2"; gene_id "STRG.35473";
5A	StringTie	exon	324921435	324921610	1000	-	.	transcript_id "STRG.35473.2"; gene_id "STRG.35473";
5A	StringTie	transcript	325107453	325118660	1000	-	.	transcript_id "STRG.35467.1"; gene_id "STRG.35467"
5A	StringTie	exon	325107453	325107982	1000	-	.	transcript_id "STRG.35467.1"; gene_id "STRG.35467";
5A	StringTie	exon	325108219	325108850	1000	-	.	transcript_id "STRG.35467.1"; gene_id "STRG.35467";
5A	StringTie	exon	325108938	325110708	1000	-	.	transcript_id "STRG.35467.1"; gene_id "STRG.35467";
5A	StringTie	exon	325111163	325111305	1000	-	.	transcript_id "STRG.35467.1"; gene_id "STRG.35467";
5A	StringTie	exon	325111780	325111983	1000	-	.	transcript_id "STRG.35467.1"; gene_id "STRG.35467";
5A	StringTie	exon	325118510	325118660	1000	-	.	transcript_id "STRG.35467.1"; gene_id "STRG.35467";
5A	StringTie	transcript	325107453	325118660	1000	-	.	transcript_id "STRG.35467.2"; gene_id "STRG.35467"
5A	StringTie	exon	325107453	325108850	1000	-	.	transcript_id "STRG.35467.2"; gene_id "STRG.35467";
5A	StringTie	exon	325108938	325110708	1000	-	.	transcript_id "STRG.35467.2"; gene_id "STRG.35467";
5A	StringTie	exon	325111163	325111305	1000	-	.	transcript_id "STRG.35467.2"; gene_id "STRG.35467";
5A	StringTie	exon	325111780	325111983	1000	-	.	transcript_id "STRG.35467.2"; gene_id "STRG.35467";
5A	StringTie	exon	325118510	325118660	1000	-	.	transcript_id "STRG.35467.2"; gene_id "STRG.35467";
5A	StringTie	transcript	325107453	325118660	1000	-	.	transcript_id "STRG.35467.3"; gene_id "STRG.35467"
5A	StringTie	exon	325107453	325107982	1000	-	.	transcript_id "STRG.35467.3"; gene_id "STRG.35467";
5A	StringTie	exon	325108219	325108850	1000	-	.	transcript_id "STRG.35467.3"; gene_id "STRG.35467";
5A	StringTie	exon	325108938	325110432	1000	-	.	transcript_id "STRG.35467.3"; gene_id "STRG.35467";
5A	StringTie	exon	325111163	325111305	1000	-	.	transcript_id "STRG.35467.3"; gene_id "STRG.35467";
5A	StringTie	exon	325111780	325111983	1000	-	.	transcript_id "STRG.35467.3"; gene_id "STRG.35467";
5A	StringTie	exon	325118510	325118660	1000	-	.	transcript_id "STRG.35467.3"; gene_id "STRG.35467";
5A	StringTie	transcript	325107453	325118660	1000	-	.	transcript_id "STRG.35467.4"; gene_id "STRG.35467"
5A	StringTie	exon	325107453	325107982	1000	-	.	transcript_id "STRG.35467.4"; gene_id "STRG.35467";
5A	StringTie	exon	325108219	325108850	1000	-	.	transcript_id "STRG.35467.4"; gene_id "STRG.35467";
5A	StringTie	exon	325108938	325110708	1000	-	.	transcript_id "STRG.35467.4"; gene_id "STRG.35467";
5A	StringTie	exon	325111163	325111305	1000	-	.	transcript_id "STRG.35467.4"; gene_id "STRG.35467";
5A	StringTie	exon	325111780	325111983	1000	-	.	transcript_id "STRG.35467.4"; gene_id "STRG.35467";
5A	StringTie	exon	325117044	325117327	1000	-	.	transcript_id "STRG.35467.4"; gene_id "STRG.35467";
5A	StringTie	exon	325118510	325118660	1000	-	.	transcript_id "STRG.35467.4"; gene_id "STRG.35467";
5A	StringTie	transcript	325107983	325118660	1000	-	.	transcript_id "STRG.35467.5"; gene_id "STRG.35467"
5A	StringTie	exon	325107983	325108850	1000	-	.	transcript_id "STRG.35467.5"; gene_id "STRG.35467";
5A	StringTie	exon	325108938	325110432	1000	-	.	transcript_id "STRG.35467.5"; gene_id "STRG.35467";
5A	StringTie	exon	325111163	325111305	1000	-	.	transcript_id "STRG.35467.5"; gene_id "STRG.35467";
5A	StringTie	exon	325111780	325111983	1000	-	.	transcript_id "STRG.35467.5"; gene_id "STRG.35467";
5A	StringTie	exon	325118510	325118660	1000	-	.	transcript_id "STRG.35467.5"; gene_id "STRG.35467";
5A	StringTie	transcript	325596522	325600484	1000	+	.	transcript_id "STRG.35466.1"; gene_id "STRG.35466"
5A	StringTie	exon	325596522	325596895	1000	+	.	transcript_id "STRG.35466.1"; gene_id "STRG.35466";
5A	StringTie	exon	325597726	325597792	1000	+	.	transcript_id "STRG.35466.1"; gene_id "STRG.35466";
5A	StringTie	exon	325598166	325599311	1000	+	.	transcript_id "STRG.35466.1"; gene_id "STRG.35466";
5A	StringTie	exon	325599712	325600484	1000	+	.	transcript_id "STRG.35466.1"; gene_id "STRG.35466";
5A	StringTie	transcript	325661541	325663958	1000	+	.	transcript_id "STRG.35469.1"; gene_id "STRG.35469"
5A	StringTie	exon	325661541	325661960	1000	+	.	transcript_id "STRG.35469.1"; gene_id "STRG.35469";
5A	StringTie	exon	325662247	325662441	1000	+	.	transcript_id "STRG.35469.1"; gene_id "STRG.35469";
5A	StringTie	exon	325662685	325662807	1000	+	.	transcript_id "STRG.35469.1"; gene_id "STRG.35469";
5A	StringTie	exon	325662896	325663107	1000	+	.	transcript_id "STRG.35469.1"; gene_id "STRG.35469";
5A	StringTie	exon	325663243	325663958	1000	+	.	transcript_id "STRG.35469.1"; gene_id "STRG.35469";
5A	StringTie	transcript	326002786	326004926	1000	+	.	transcript_id "STRG.35468.1"; gene_id "STRG.35468"
5A	StringTie	exon	326002786	326003364	1000	+	.	transcript_id "STRG.35468.1"; gene_id "STRG.35468";
5A	StringTie	exon	326004197	326004926	1000	+	.	transcript_id "STRG.35468.1"; gene_id "STRG.35468";
5A	StringTie	transcript	326063766	326066664	1000	-	.	transcript_id "STRG.35470.1"; gene_id "STRG.35470"
5A	StringTie	exon	326063766	326066664	1000	-	.	transcript_id "STRG.35470.1"; gene_id "STRG.35470";
5A	StringTie	transcript	326063766	326066664	1000	-	.	transcript_id "STRG.35470.2"; gene_id "STRG.35470"
5A	StringTie	exon	326063766	326065456	1000	-	.	transcript_id "STRG.35470.2"; gene_id "STRG.35470";
5A	StringTie	exon	326065713	326066664	1000	-	.	transcript_id "STRG.35470.2"; gene_id "STRG.35470";
5A	StringTie	transcript	326063766	326066664	1000	-	.	transcript_id "STRG.35470.3"; gene_id "STRG.35470"
5A	StringTie	exon	326063766	326065456	1000	-	.	transcript_id "STRG.35470.3"; gene_id "STRG.35470";
5A	StringTie	exon	326065713	326065904	1000	-	.	transcript_id "STRG.35470.3"; gene_id "STRG.35470";
5A	StringTie	exon	326066114	326066664	1000	-	.	transcript_id "STRG.35470.3"; gene_id "STRG.35470";
5A	StringTie	transcript	326067195	326068228	1000	+	.	transcript_id "STRG.35471.1"; gene_id "STRG.35471"
5A	StringTie	exon	326067195	326068228	1000	+	.	transcript_id "STRG.35471.1"; gene_id "STRG.35471";
5A	StringTie	transcript	326067195	326068228	1000	+	.	transcript_id "STRG.35471.2"; gene_id "STRG.35471"
5A	StringTie	exon	326067195	326067661	1000	+	.	transcript_id "STRG.35471.2"; gene_id "STRG.35471";
5A	StringTie	exon	326067756	326068228	1000	+	.	transcript_id "STRG.35471.2"; gene_id "STRG.35471";
5A	StringTie	transcript	327045501	327049810	1000	+	.	transcript_id "STRG.35474.1"; gene_id "STRG.35474"
5A	StringTie	exon	327045501	327046148	1000	+	.	transcript_id "STRG.35474.1"; gene_id "STRG.35474";
5A	StringTie	exon	327046614	327047303	1000	+	.	transcript_id "STRG.35474.1"; gene_id "STRG.35474";
5A	StringTie	exon	327047387	327047475	1000	+	.	transcript_id "STRG.35474.1"; gene_id "STRG.35474";
5A	StringTie	exon	327047563	327047632	1000	+	.	transcript_id "STRG.35474.1"; gene_id "STRG.35474";
5A	StringTie	exon	327047723	327047806	1000	+	.	transcript_id "STRG.35474.1"; gene_id "STRG.35474";
5A	StringTie	exon	327047922	327047998	1000	+	.	transcript_id "STRG.35474.1"; gene_id "STRG.35474";
5A	StringTie	exon	327048104	327048185	1000	+	.	transcript_id "STRG.35474.1"; gene_id "STRG.35474";
5A	StringTie	exon	327048358	327048440	1000	+	.	transcript_id "STRG.35474.1"; gene_id "STRG.35474";
5A	StringTie	exon	327048534	327048591	1000	+	.	transcript_id "STRG.35474.1"; gene_id "STRG.35474";
5A	StringTie	exon	327048877	327049005	1000	+	.	transcript_id "STRG.35474.1"; gene_id "STRG.35474";
5A	StringTie	exon	327049220	327049326	1000	+	.	transcript_id "STRG.35474.1"; gene_id "STRG.35474";
5A	StringTie	exon	327049421	327049810	1000	+	.	transcript_id "STRG.35474.1"; gene_id "STRG.35474";
5A	StringTie	transcript	327388158	327389392	1000	-	.	transcript_id "STRG.35476.1"; gene_id "STRG.35476"
5A	StringTie	exon	327388158	327388497	1000	-	.	transcript_id "STRG.35476.1"; gene_id "STRG.35476";
5A	StringTie	exon	327388938	327389392	1000	-	.	transcript_id "STRG.35476.1"; gene_id "STRG.35476";
5A	StringTie	transcript	327467661	327468897	1000	-	.	transcript_id "STRG.35475.1"; gene_id "STRG.35475"
5A	StringTie	exon	327467661	327468009	1000	-	.	transcript_id "STRG.35475.1"; gene_id "STRG.35475";
5A	StringTie	exon	327468445	327468897	1000	-	.	transcript_id "STRG.35475.1"; gene_id "STRG.35475";
5A	StringTie	transcript	327470944	327475966	1000	+	.	transcript_id "STRG.35477.1"; gene_id "STRG.35477"
5A	StringTie	exon	327470944	327471344	1000	+	.	transcript_id "STRG.35477.1"; gene_id "STRG.35477";
5A	StringTie	exon	327472541	327472589	1000	+	.	transcript_id "STRG.35477.1"; gene_id "STRG.35477";
5A	StringTie	exon	327472671	327472727	1000	+	.	transcript_id "STRG.35477.1"; gene_id "STRG.35477";
5A	StringTie	exon	327472836	327472898	1000	+	.	transcript_id "STRG.35477.1"; gene_id "STRG.35477";
5A	StringTie	exon	327472973	327473061	1000	+	.	transcript_id "STRG.35477.1"; gene_id "STRG.35477";
5A	StringTie	exon	327473173	327473270	1000	+	.	transcript_id "STRG.35477.1"; gene_id "STRG.35477";
5A	StringTie	exon	327474239	327474311	1000	+	.	transcript_id "STRG.35477.1"; gene_id "STRG.35477";
5A	StringTie	exon	327475173	327475966	1000	+	.	transcript_id "STRG.35477.1"; gene_id "STRG.35477";
5A	StringTie	transcript	327675034	327678388	1000	+	.	transcript_id "STRG.35478.1"; gene_id "STRG.35478"
5A	StringTie	exon	327675034	327677393	1000	+	.	transcript_id "STRG.35478.1"; gene_id "STRG.35478";
5A	StringTie	exon	327677774	327678388	1000	+	.	transcript_id "STRG.35478.1"; gene_id "STRG.35478";
5A	StringTie	transcript	327675034	327678388	1000	+	.	transcript_id "STRG.35478.2"; gene_id "STRG.35478"
5A	StringTie	exon	327675034	327675677	1000	+	.	transcript_id "STRG.35478.2"; gene_id "STRG.35478";
5A	StringTie	exon	327675989	327677393	1000	+	.	transcript_id "STRG.35478.2"; gene_id "STRG.35478";
5A	StringTie	exon	327677774	327678388	1000	+	.	transcript_id "STRG.35478.2"; gene_id "STRG.35478";
5A	StringTie	transcript	327936363	327940138	1000	+	.	transcript_id "STRG.35481.2"; gene_id "STRG.35481"
5A	StringTie	exon	327936363	327936737	1000	+	.	transcript_id "STRG.35481.2"; gene_id "STRG.35481";
5A	StringTie	exon	327936854	327937157	1000	+	.	transcript_id "STRG.35481.2"; gene_id "STRG.35481";
5A	StringTie	exon	327937245	327937407	1000	+	.	transcript_id "STRG.35481.2"; gene_id "STRG.35481";
5A	StringTie	exon	327938724	327938845	1000	+	.	transcript_id "STRG.35481.2"; gene_id "STRG.35481";
5A	StringTie	exon	327938961	327940138	1000	+	.	transcript_id "STRG.35481.2"; gene_id "STRG.35481";
5A	StringTie	transcript	327936363	327947872	1000	+	.	transcript_id "STRG.35481.1"; gene_id "STRG.35481"
5A	StringTie	exon	327936363	327936737	1000	+	.	transcript_id "STRG.35481.1"; gene_id "STRG.35481";
5A	StringTie	exon	327936854	327937157	1000	+	.	transcript_id "STRG.35481.1"; gene_id "STRG.35481";
5A	StringTie	exon	327937245	327937407	1000	+	.	transcript_id "STRG.35481.1"; gene_id "STRG.35481";
5A	StringTie	exon	327938724	327938845	1000	+	.	transcript_id "STRG.35481.1"; gene_id "STRG.35481";
5A	StringTie	exon	327938961	327939072	1000	+	.	transcript_id "STRG.35481.1"; gene_id "STRG.35481";
5A	StringTie	exon	327946916	327947872	1000	+	.	transcript_id "STRG.35481.1"; gene_id "STRG.35481";
5A	StringTie	transcript	327936363	327947872	1000	+	.	transcript_id "STRG.35481.3"; gene_id "STRG.35481"
5A	StringTie	exon	327936363	327936737	1000	+	.	transcript_id "STRG.35481.3"; gene_id "STRG.35481";
5A	StringTie	exon	327936854	327937157	1000	+	.	transcript_id "STRG.35481.3"; gene_id "STRG.35481";
5A	StringTie	exon	327937245	327937407	1000	+	.	transcript_id "STRG.35481.3"; gene_id "STRG.35481";
5A	StringTie	exon	327938724	327938845	1000	+	.	transcript_id "STRG.35481.3"; gene_id "STRG.35481";
5A	StringTie	exon	327938961	327939072	1000	+	.	transcript_id "STRG.35481.3"; gene_id "STRG.35481";
5A	StringTie	exon	327944262	327944446	1000	+	.	transcript_id "STRG.35481.3"; gene_id "STRG.35481";
5A	StringTie	exon	327946916	327947872	1000	+	.	transcript_id "STRG.35481.3"; gene_id "STRG.35481";
5A	StringTie	transcript	327950827	327958437	1000	+	.	transcript_id "STRG.35480.3"; gene_id "STRG.35480"
5A	StringTie	exon	327950827	327951236	1000	+	.	transcript_id "STRG.35480.3"; gene_id "STRG.35480";
5A	StringTie	exon	327951399	327951579	1000	+	.	transcript_id "STRG.35480.3"; gene_id "STRG.35480";
5A	StringTie	exon	327952006	327952095	1000	+	.	transcript_id "STRG.35480.3"; gene_id "STRG.35480";
5A	StringTie	exon	327955335	327955551	1000	+	.	transcript_id "STRG.35480.3"; gene_id "STRG.35480";
5A	StringTie	exon	327956587	327956673	1000	+	.	transcript_id "STRG.35480.3"; gene_id "STRG.35480";
5A	StringTie	exon	327957485	327957766	1000	+	.	transcript_id "STRG.35480.3"; gene_id "STRG.35480";
5A	StringTie	exon	327957966	327958437	1000	+	.	transcript_id "STRG.35480.3"; gene_id "STRG.35480";
5A	StringTie	transcript	327950827	327959010	1000	+	.	transcript_id "STRG.35480.1"; gene_id "STRG.35480"
5A	StringTie	exon	327950827	327951236	1000	+	.	transcript_id "STRG.35480.1"; gene_id "STRG.35480";
5A	StringTie	exon	327951399	327951579	1000	+	.	transcript_id "STRG.35480.1"; gene_id "STRG.35480";
5A	StringTie	exon	327952006	327952095	1000	+	.	transcript_id "STRG.35480.1"; gene_id "STRG.35480";
5A	StringTie	exon	327955335	327955551	1000	+	.	transcript_id "STRG.35480.1"; gene_id "STRG.35480";
5A	StringTie	exon	327956587	327956673	1000	+	.	transcript_id "STRG.35480.1"; gene_id "STRG.35480";
5A	StringTie	exon	327957485	327957551	1000	+	.	transcript_id "STRG.35480.1"; gene_id "STRG.35480";
5A	StringTie	exon	327957674	327958526	1000	+	.	transcript_id "STRG.35480.1"; gene_id "STRG.35480";
5A	StringTie	exon	327958611	327959010	1000	+	.	transcript_id "STRG.35480.1"; gene_id "STRG.35480";
5A	StringTie	transcript	327950827	327959010	1000	+	.	transcript_id "STRG.35480.2"; gene_id "STRG.35480"
5A	StringTie	exon	327950827	327951236	1000	+	.	transcript_id "STRG.35480.2"; gene_id "STRG.35480";
5A	StringTie	exon	327951399	327951579	1000	+	.	transcript_id "STRG.35480.2"; gene_id "STRG.35480";
5A	StringTie	exon	327952006	327952095	1000	+	.	transcript_id "STRG.35480.2"; gene_id "STRG.35480";
5A	StringTie	exon	327955335	327955551	1000	+	.	transcript_id "STRG.35480.2"; gene_id "STRG.35480";
5A	StringTie	exon	327956587	327956673	1000	+	.	transcript_id "STRG.35480.2"; gene_id "STRG.35480";
5A	StringTie	exon	327957485	327957551	1000	+	.	transcript_id "STRG.35480.2"; gene_id "STRG.35480";
5A	StringTie	exon	327957674	327957766	1000	+	.	transcript_id "STRG.35480.2"; gene_id "STRG.35480";
5A	StringTie	exon	327957966	327958039	1000	+	.	transcript_id "STRG.35480.2"; gene_id "STRG.35480";
5A	StringTie	exon	327958438	327958526	1000	+	.	transcript_id "STRG.35480.2"; gene_id "STRG.35480";
5A	StringTie	exon	327958611	327959010	1000	+	.	transcript_id "STRG.35480.2"; gene_id "STRG.35480";
5A	StringTie	transcript	327950827	327959010	1000	+	.	transcript_id "STRG.35480.4"; gene_id "STRG.35480"
5A	StringTie	exon	327950827	327951579	1000	+	.	transcript_id "STRG.35480.4"; gene_id "STRG.35480";
5A	StringTie	exon	327952006	327952095	1000	+	.	transcript_id "STRG.35480.4"; gene_id "STRG.35480";
5A	StringTie	exon	327955335	327955551	1000	+	.	transcript_id "STRG.35480.4"; gene_id "STRG.35480";
5A	StringTie	exon	327956587	327956673	1000	+	.	transcript_id "STRG.35480.4"; gene_id "STRG.35480";
5A	StringTie	exon	327957485	327957551	1000	+	.	transcript_id "STRG.35480.4"; gene_id "STRG.35480";
5A	StringTie	exon	327957674	327957766	1000	+	.	transcript_id "STRG.35480.4"; gene_id "STRG.35480";
5A	StringTie	exon	327957966	327958039	1000	+	.	transcript_id "STRG.35480.4"; gene_id "STRG.35480";
5A	StringTie	exon	327958438	327958526	1000	+	.	transcript_id "STRG.35480.4"; gene_id "STRG.35480";
5A	StringTie	exon	327958611	327959010	1000	+	.	transcript_id "STRG.35480.4"; gene_id "STRG.35480";
5A	StringTie	transcript	328182364	328185605	1000	-	.	transcript_id "STRG.35479.1"; gene_id "STRG.35479"
5A	StringTie	exon	328182364	328185132	1000	-	.	transcript_id "STRG.35479.1"; gene_id "STRG.35479";
5A	StringTie	exon	328185216	328185366	1000	-	.	transcript_id "STRG.35479.1"; gene_id "STRG.35479";
5A	StringTie	exon	328185443	328185605	1000	-	.	transcript_id "STRG.35479.1"; gene_id "STRG.35479";
5A	StringTie	transcript	328358443	328364156	1000	-	.	transcript_id "STRG.35482.1"; gene_id "STRG.35482"
5A	StringTie	exon	328358443	328359167	1000	-	.	transcript_id "STRG.35482.1"; gene_id "STRG.35482";
5A	StringTie	exon	328360630	328360959	1000	-	.	transcript_id "STRG.35482.1"; gene_id "STRG.35482";
5A	StringTie	exon	328361058	328362057	1000	-	.	transcript_id "STRG.35482.1"; gene_id "STRG.35482";
5A	StringTie	exon	328363825	328364156	1000	-	.	transcript_id "STRG.35482.1"; gene_id "STRG.35482";
5A	StringTie	transcript	328366921	328373621	1000	-	.	transcript_id "STRG.35483.1"; gene_id "STRG.35483"
5A	StringTie	exon	328366921	328367568	1000	-	.	transcript_id "STRG.35483.1"; gene_id "STRG.35483";
5A	StringTie	exon	328368024	328368463	1000	-	.	transcript_id "STRG.35483.1"; gene_id "STRG.35483";
5A	StringTie	exon	328368801	328369528	1000	-	.	transcript_id "STRG.35483.1"; gene_id "STRG.35483";
5A	StringTie	exon	328370212	328370397	1000	-	.	transcript_id "STRG.35483.1"; gene_id "STRG.35483";
5A	StringTie	exon	328370479	328370581	1000	-	.	transcript_id "STRG.35483.1"; gene_id "STRG.35483";
5A	StringTie	exon	328370699	328370881	1000	-	.	transcript_id "STRG.35483.1"; gene_id "STRG.35483";
5A	StringTie	exon	328371048	328371140	1000	-	.	transcript_id "STRG.35483.1"; gene_id "STRG.35483";
5A	StringTie	exon	328371817	328372002	1000	-	.	transcript_id "STRG.35483.1"; gene_id "STRG.35483";
5A	StringTie	exon	328373124	328373621	1000	-	.	transcript_id "STRG.35483.1"; gene_id "STRG.35483";
5A	StringTie	transcript	328366921	328373621	1000	-	.	transcript_id "STRG.35483.2"; gene_id "STRG.35483"
5A	StringTie	exon	328366921	328367568	1000	-	.	transcript_id "STRG.35483.2"; gene_id "STRG.35483";
5A	StringTie	exon	328367875	328367926	1000	-	.	transcript_id "STRG.35483.2"; gene_id "STRG.35483";
5A	StringTie	exon	328368024	328368463	1000	-	.	transcript_id "STRG.35483.2"; gene_id "STRG.35483";
5A	StringTie	exon	328368801	328369528	1000	-	.	transcript_id "STRG.35483.2"; gene_id "STRG.35483";
5A	StringTie	exon	328370212	328370397	1000	-	.	transcript_id "STRG.35483.2"; gene_id "STRG.35483";
5A	StringTie	exon	328370479	328370581	1000	-	.	transcript_id "STRG.35483.2"; gene_id "STRG.35483";
5A	StringTie	exon	328370699	328370881	1000	-	.	transcript_id "STRG.35483.2"; gene_id "STRG.35483";
5A	StringTie	exon	328371048	328371140	1000	-	.	transcript_id "STRG.35483.2"; gene_id "STRG.35483";
5A	StringTie	exon	328371817	328372002	1000	-	.	transcript_id "STRG.35483.2"; gene_id "STRG.35483";
5A	StringTie	exon	328373124	328373621	1000	-	.	transcript_id "STRG.35483.2"; gene_id "STRG.35483";
5A	StringTie	transcript	328918485	328921378	1000	+	.	transcript_id "STRG.35484.1"; gene_id "STRG.35484"
5A	StringTie	exon	328918485	328918768	1000	+	.	transcript_id "STRG.35484.1"; gene_id "STRG.35484";
5A	StringTie	exon	328919543	328921378	1000	+	.	transcript_id "STRG.35484.1"; gene_id "STRG.35484";
5A	StringTie	transcript	328939332	328941056	1000	-	.	transcript_id "STRG.35485.1"; gene_id "STRG.35485"
5A	StringTie	exon	328939332	328940318	1000	-	.	transcript_id "STRG.35485.1"; gene_id "STRG.35485";
5A	StringTie	exon	328940716	328941056	1000	-	.	transcript_id "STRG.35485.1"; gene_id "STRG.35485";
5A	StringTie	transcript	328980937	328984202	1000	+	.	transcript_id "STRG.35486.1"; gene_id "STRG.35486"
5A	StringTie	exon	328980937	328981336	1000	+	.	transcript_id "STRG.35486.1"; gene_id "STRG.35486";
5A	StringTie	exon	328982549	328982754	1000	+	.	transcript_id "STRG.35486.1"; gene_id "STRG.35486";
5A	StringTie	exon	328983119	328983289	1000	+	.	transcript_id "STRG.35486.1"; gene_id "STRG.35486";
5A	StringTie	exon	328983413	328983643	1000	+	.	transcript_id "STRG.35486.1"; gene_id "STRG.35486";
5A	StringTie	exon	328983724	328984202	1000	+	.	transcript_id "STRG.35486.1"; gene_id "STRG.35486";
5A	StringTie	transcript	329027750	329031715	1000	-	.	transcript_id "STRG.35490.1"; gene_id "STRG.35490"
5A	StringTie	exon	329027750	329028168	1000	-	.	transcript_id "STRG.35490.1"; gene_id "STRG.35490";
5A	StringTie	exon	329028321	329028380	1000	-	.	transcript_id "STRG.35490.1"; gene_id "STRG.35490";
5A	StringTie	exon	329029422	329029619	1000	-	.	transcript_id "STRG.35490.1"; gene_id "STRG.35490";
5A	StringTie	exon	329029729	329029949	1000	-	.	transcript_id "STRG.35490.1"; gene_id "STRG.35490";
5A	StringTie	exon	329030953	329031070	1000	-	.	transcript_id "STRG.35490.1"; gene_id "STRG.35490";
5A	StringTie	exon	329031381	329031715	1000	-	.	transcript_id "STRG.35490.1"; gene_id "STRG.35490";
5A	StringTie	transcript	329044483	329046932	1000	-	.	transcript_id "STRG.35487.1"; gene_id "STRG.35487"
5A	StringTie	exon	329044483	329045052	1000	-	.	transcript_id "STRG.35487.1"; gene_id "STRG.35487";
5A	StringTie	exon	329046122	329046287	1000	-	.	transcript_id "STRG.35487.1"; gene_id "STRG.35487";
5A	StringTie	exon	329046415	329046932	1000	-	.	transcript_id "STRG.35487.1"; gene_id "STRG.35487";
5A	StringTie	transcript	329285840	329288433	1000	+	.	transcript_id "STRG.35488.1"; gene_id "STRG.35488"
5A	StringTie	exon	329285840	329288433	1000	+	.	transcript_id "STRG.35488.1"; gene_id "STRG.35488";
5A	StringTie	transcript	329285840	329288433	1000	+	.	transcript_id "STRG.35488.2"; gene_id "STRG.35488"
5A	StringTie	exon	329285840	329286270	1000	+	.	transcript_id "STRG.35488.2"; gene_id "STRG.35488";
5A	StringTie	exon	329286396	329288433	1000	+	.	transcript_id "STRG.35488.2"; gene_id "STRG.35488";
5A	StringTie	transcript	329419762	329422451	1000	+	.	transcript_id "STRG.35489.1"; gene_id "STRG.35489"
5A	StringTie	exon	329419762	329420008	1000	+	.	transcript_id "STRG.35489.1"; gene_id "STRG.35489";
5A	StringTie	exon	329420103	329422451	1000	+	.	transcript_id "STRG.35489.1"; gene_id "STRG.35489";
5A	StringTie	transcript	329419762	329422451	1000	+	.	transcript_id "STRG.35489.2"; gene_id "STRG.35489"
5A	StringTie	exon	329419762	329420008	1000	+	.	transcript_id "STRG.35489.2"; gene_id "STRG.35489";
5A	StringTie	exon	329420103	329420308	1000	+	.	transcript_id "STRG.35489.2"; gene_id "STRG.35489";
5A	StringTie	exon	329420987	329422451	1000	+	.	transcript_id "STRG.35489.2"; gene_id "STRG.35489";
5A	StringTie	transcript	329643873	329645052	1000	+	.	transcript_id "STRG.35491.1"; gene_id "STRG.35491"
5A	StringTie	exon	329643873	329644158	1000	+	.	transcript_id "STRG.35491.1"; gene_id "STRG.35491";
5A	StringTie	exon	329644277	329645052	1000	+	.	transcript_id "STRG.35491.1"; gene_id "STRG.35491";
5A	StringTie	transcript	329648617	329653430	1000	-	.	transcript_id "STRG.35492.1"; gene_id "STRG.35492"
5A	StringTie	exon	329648617	329648943	1000	-	.	transcript_id "STRG.35492.1"; gene_id "STRG.35492";
5A	StringTie	exon	329649032	329649210	1000	-	.	transcript_id "STRG.35492.1"; gene_id "STRG.35492";
5A	StringTie	exon	329649829	329649945	1000	-	.	transcript_id "STRG.35492.1"; gene_id "STRG.35492";
5A	StringTie	exon	329650485	329650614	1000	-	.	transcript_id "STRG.35492.1"; gene_id "STRG.35492";
5A	StringTie	exon	329651655	329651790	1000	-	.	transcript_id "STRG.35492.1"; gene_id "STRG.35492";
5A	StringTie	exon	329652104	329653430	1000	-	.	transcript_id "STRG.35492.1"; gene_id "STRG.35492";
5A	StringTie	transcript	329648617	329653430	1000	-	.	transcript_id "STRG.35492.2"; gene_id "STRG.35492"
5A	StringTie	exon	329648617	329648943	1000	-	.	transcript_id "STRG.35492.2"; gene_id "STRG.35492";
5A	StringTie	exon	329649032	329649210	1000	-	.	transcript_id "STRG.35492.2"; gene_id "STRG.35492";
5A	StringTie	exon	329649829	329649945	1000	-	.	transcript_id "STRG.35492.2"; gene_id "STRG.35492";
5A	StringTie	exon	329650365	329650400	1000	-	.	transcript_id "STRG.35492.2"; gene_id "STRG.35492";
5A	StringTie	exon	329650485	329650614	1000	-	.	transcript_id "STRG.35492.2"; gene_id "STRG.35492";
5A	StringTie	exon	329651655	329651790	1000	-	.	transcript_id "STRG.35492.2"; gene_id "STRG.35492";
5A	StringTie	exon	329652104	329652218	1000	-	.	transcript_id "STRG.35492.2"; gene_id "STRG.35492";
5A	StringTie	exon	329652304	329653430	1000	-	.	transcript_id "STRG.35492.2"; gene_id "STRG.35492";
5A	StringTie	transcript	329648617	329653430	1000	-	.	transcript_id "STRG.35492.3"; gene_id "STRG.35492"
5A	StringTie	exon	329648617	329648943	1000	-	.	transcript_id "STRG.35492.3"; gene_id "STRG.35492";
5A	StringTie	exon	329649032	329649210	1000	-	.	transcript_id "STRG.35492.3"; gene_id "STRG.35492";
5A	StringTie	exon	329649829	329649945	1000	-	.	transcript_id "STRG.35492.3"; gene_id "STRG.35492";
5A	StringTie	exon	329650485	329650614	1000	-	.	transcript_id "STRG.35492.3"; gene_id "STRG.35492";
5A	StringTie	exon	329651655	329651790	1000	-	.	transcript_id "STRG.35492.3"; gene_id "STRG.35492";
5A	StringTie	exon	329652104	329652218	1000	-	.	transcript_id "STRG.35492.3"; gene_id "STRG.35492";
5A	StringTie	exon	329652304	329652367	1000	-	.	transcript_id "STRG.35492.3"; gene_id "STRG.35492";
5A	StringTie	exon	329652561	329653430	1000	-	.	transcript_id "STRG.35492.3"; gene_id "STRG.35492";
5A	StringTie	transcript	329648617	329653430	1000	-	.	transcript_id "STRG.35492.4"; gene_id "STRG.35492"
5A	StringTie	exon	329648617	329649210	1000	-	.	transcript_id "STRG.35492.4"; gene_id "STRG.35492";
5A	StringTie	exon	329649829	329649945	1000	-	.	transcript_id "STRG.35492.4"; gene_id "STRG.35492";
5A	StringTie	exon	329650485	329650614	1000	-	.	transcript_id "STRG.35492.4"; gene_id "STRG.35492";
5A	StringTie	exon	329651655	329651790	1000	-	.	transcript_id "STRG.35492.4"; gene_id "STRG.35492";
5A	StringTie	exon	329652104	329653430	1000	-	.	transcript_id "STRG.35492.4"; gene_id "STRG.35492";
5A	StringTie	transcript	329653854	329657887	1000	-	.	transcript_id "STRG.35494.1"; gene_id "STRG.35494"
5A	StringTie	exon	329653854	329654336	1000	-	.	transcript_id "STRG.35494.1"; gene_id "STRG.35494";
5A	StringTie	exon	329654413	329654502	1000	-	.	transcript_id "STRG.35494.1"; gene_id "STRG.35494";
5A	StringTie	exon	329655189	329655308	1000	-	.	transcript_id "STRG.35494.1"; gene_id "STRG.35494";
5A	StringTie	exon	329656677	329656781	1000	-	.	transcript_id "STRG.35494.1"; gene_id "STRG.35494";
5A	StringTie	exon	329656866	329656934	1000	-	.	transcript_id "STRG.35494.1"; gene_id "STRG.35494";
5A	StringTie	exon	329657248	329657887	1000	-	.	transcript_id "STRG.35494.1"; gene_id "STRG.35494";
5A	StringTie	transcript	329922942	329926295	1000	-	.	transcript_id "STRG.35493.5"; gene_id "STRG.35493"
5A	StringTie	exon	329922942	329924667	1000	-	.	transcript_id "STRG.35493.5"; gene_id "STRG.35493";
5A	StringTie	exon	329926121	329926295	1000	-	.	transcript_id "STRG.35493.5"; gene_id "STRG.35493";
5A	StringTie	transcript	329922942	329928615	1000	-	.	transcript_id "STRG.35493.1"; gene_id "STRG.35493"
5A	StringTie	exon	329922942	329926295	1000	-	.	transcript_id "STRG.35493.1"; gene_id "STRG.35493";
5A	StringTie	exon	329926529	329927509	1000	-	.	transcript_id "STRG.35493.1"; gene_id "STRG.35493";
5A	StringTie	exon	329927902	329928090	1000	-	.	transcript_id "STRG.35493.1"; gene_id "STRG.35493";
5A	StringTie	exon	329928179	329928615	1000	-	.	transcript_id "STRG.35493.1"; gene_id "STRG.35493";
5A	StringTie	transcript	329922942	329928615	1000	-	.	transcript_id "STRG.35493.2"; gene_id "STRG.35493"
5A	StringTie	exon	329922942	329923291	1000	-	.	transcript_id "STRG.35493.2"; gene_id "STRG.35493";
5A	StringTie	exon	329923382	329924667	1000	-	.	transcript_id "STRG.35493.2"; gene_id "STRG.35493";
5A	StringTie	exon	329926121	329926295	1000	-	.	transcript_id "STRG.35493.2"; gene_id "STRG.35493";
5A	StringTie	exon	329926529	329926998	1000	-	.	transcript_id "STRG.35493.2"; gene_id "STRG.35493";
5A	StringTie	exon	329927344	329927509	1000	-	.	transcript_id "STRG.35493.2"; gene_id "STRG.35493";
5A	StringTie	exon	329927902	329928090	1000	-	.	transcript_id "STRG.35493.2"; gene_id "STRG.35493";
5A	StringTie	exon	329928179	329928615	1000	-	.	transcript_id "STRG.35493.2"; gene_id "STRG.35493";
5A	StringTie	transcript	329922942	329928615	1000	-	.	transcript_id "STRG.35493.3"; gene_id "STRG.35493"
5A	StringTie	exon	329922942	329923291	1000	-	.	transcript_id "STRG.35493.3"; gene_id "STRG.35493";
5A	StringTie	exon	329923382	329924667	1000	-	.	transcript_id "STRG.35493.3"; gene_id "STRG.35493";
5A	StringTie	exon	329926121	329926295	1000	-	.	transcript_id "STRG.35493.3"; gene_id "STRG.35493";
5A	StringTie	exon	329926529	329927018	1000	-	.	transcript_id "STRG.35493.3"; gene_id "STRG.35493";
5A	StringTie	exon	329927344	329927509	1000	-	.	transcript_id "STRG.35493.3"; gene_id "STRG.35493";
5A	StringTie	exon	329927902	329928090	1000	-	.	transcript_id "STRG.35493.3"; gene_id "STRG.35493";
5A	StringTie	exon	329928179	329928615	1000	-	.	transcript_id "STRG.35493.3"; gene_id "STRG.35493";
5A	StringTie	transcript	329922942	329928615	1000	-	.	transcript_id "STRG.35493.4"; gene_id "STRG.35493"
5A	StringTie	exon	329922942	329926295	1000	-	.	transcript_id "STRG.35493.4"; gene_id "STRG.35493";
5A	StringTie	exon	329926529	329927509	1000	-	.	transcript_id "STRG.35493.4"; gene_id "STRG.35493";
5A	StringTie	exon	329927902	329928615	1000	-	.	transcript_id "STRG.35493.4"; gene_id "STRG.35493";
5A	StringTie	transcript	329923382	329928615	1000	-	.	transcript_id "STRG.35493.6"; gene_id "STRG.35493"
5A	StringTie	exon	329923382	329924779	1000	-	.	transcript_id "STRG.35493.6"; gene_id "STRG.35493";
5A	StringTie	exon	329926121	329926295	1000	-	.	transcript_id "STRG.35493.6"; gene_id "STRG.35493";
5A	StringTie	exon	329926529	329927018	1000	-	.	transcript_id "STRG.35493.6"; gene_id "STRG.35493";
5A	StringTie	exon	329927344	329927509	1000	-	.	transcript_id "STRG.35493.6"; gene_id "STRG.35493";
5A	StringTie	exon	329927902	329928090	1000	-	.	transcript_id "STRG.35493.6"; gene_id "STRG.35493";
5A	StringTie	exon	329928179	329928615	1000	-	.	transcript_id "STRG.35493.6"; gene_id "STRG.35493";
5A	StringTie	transcript	330083664	330095036	1000	+	.	transcript_id "STRG.35495.1"; gene_id "STRG.35495"
5A	StringTie	exon	330083664	330084377	1000	+	.	transcript_id "STRG.35495.1"; gene_id "STRG.35495";
5A	StringTie	exon	330086111	330086213	1000	+	.	transcript_id "STRG.35495.1"; gene_id "STRG.35495";
5A	StringTie	exon	330086859	330086941	1000	+	.	transcript_id "STRG.35495.1"; gene_id "STRG.35495";
5A	StringTie	exon	330087026	330087184	1000	+	.	transcript_id "STRG.35495.1"; gene_id "STRG.35495";
5A	StringTie	exon	330087278	330087394	1000	+	.	transcript_id "STRG.35495.1"; gene_id "STRG.35495";
5A	StringTie	exon	330087538	330087695	1000	+	.	transcript_id "STRG.35495.1"; gene_id "STRG.35495";
5A	StringTie	exon	330087852	330088006	1000	+	.	transcript_id "STRG.35495.1"; gene_id "STRG.35495";
5A	StringTie	exon	330088082	330088226	1000	+	.	transcript_id "STRG.35495.1"; gene_id "STRG.35495";
5A	StringTie	exon	330088307	330088385	1000	+	.	transcript_id "STRG.35495.1"; gene_id "STRG.35495";
5A	StringTie	exon	330088492	330088593	1000	+	.	transcript_id "STRG.35495.1"; gene_id "STRG.35495";
5A	StringTie	exon	330088893	330088976	1000	+	.	transcript_id "STRG.35495.1"; gene_id "STRG.35495";
5A	StringTie	exon	330089082	330089192	1000	+	.	transcript_id "STRG.35495.1"; gene_id "STRG.35495";
5A	StringTie	exon	330089287	330089640	1000	+	.	transcript_id "STRG.35495.1"; gene_id "STRG.35495";
5A	StringTie	exon	330089718	330089898	1000	+	.	transcript_id "STRG.35495.1"; gene_id "STRG.35495";
5A	StringTie	exon	330090016	330090624	1000	+	.	transcript_id "STRG.35495.1"; gene_id "STRG.35495";
5A	StringTie	exon	330090725	330091048	1000	+	.	transcript_id "STRG.35495.1"; gene_id "STRG.35495";
5A	StringTie	exon	330091167	330091287	1000	+	.	transcript_id "STRG.35495.1"; gene_id "STRG.35495";
5A	StringTie	exon	330091386	330091510	1000	+	.	transcript_id "STRG.35495.1"; gene_id "STRG.35495";
5A	StringTie	exon	330091589	330091728	1000	+	.	transcript_id "STRG.35495.1"; gene_id "STRG.35495";
5A	StringTie	exon	330091822	330091923	1000	+	.	transcript_id "STRG.35495.1"; gene_id "STRG.35495";
5A	StringTie	exon	330093432	330093517	1000	+	.	transcript_id "STRG.35495.1"; gene_id "STRG.35495";
5A	StringTie	exon	330093663	330093747	1000	+	.	transcript_id "STRG.35495.1"; gene_id "STRG.35495";
5A	StringTie	exon	330093866	330095036	1000	+	.	transcript_id "STRG.35495.1"; gene_id "STRG.35495";
5A	StringTie	transcript	330083664	330095036	1000	+	.	transcript_id "STRG.35495.2"; gene_id "STRG.35495"
5A	StringTie	exon	330083664	330084377	1000	+	.	transcript_id "STRG.35495.2"; gene_id "STRG.35495";
5A	StringTie	exon	330086111	330086213	1000	+	.	transcript_id "STRG.35495.2"; gene_id "STRG.35495";
5A	StringTie	exon	330086859	330086941	1000	+	.	transcript_id "STRG.35495.2"; gene_id "STRG.35495";
5A	StringTie	exon	330087026	330087184	1000	+	.	transcript_id "STRG.35495.2"; gene_id "STRG.35495";
5A	StringTie	exon	330087278	330087394	1000	+	.	transcript_id "STRG.35495.2"; gene_id "STRG.35495";
5A	StringTie	exon	330087538	330087695	1000	+	.	transcript_id "STRG.35495.2"; gene_id "STRG.35495";
5A	StringTie	exon	330087852	330088006	1000	+	.	transcript_id "STRG.35495.2"; gene_id "STRG.35495";
5A	StringTie	exon	330088082	330088226	1000	+	.	transcript_id "STRG.35495.2"; gene_id "STRG.35495";
5A	StringTie	exon	330088307	330088385	1000	+	.	transcript_id "STRG.35495.2"; gene_id "STRG.35495";
5A	StringTie	exon	330088492	330088593	1000	+	.	transcript_id "STRG.35495.2"; gene_id "STRG.35495";
5A	StringTie	exon	330088893	330088976	1000	+	.	transcript_id "STRG.35495.2"; gene_id "STRG.35495";
5A	StringTie	exon	330089082	330089192	1000	+	.	transcript_id "STRG.35495.2"; gene_id "STRG.35495";
5A	StringTie	exon	330089287	330089640	1000	+	.	transcript_id "STRG.35495.2"; gene_id "STRG.35495";
5A	StringTie	exon	330089718	330089898	1000	+	.	transcript_id "STRG.35495.2"; gene_id "STRG.35495";
5A	StringTie	exon	330090016	330090624	1000	+	.	transcript_id "STRG.35495.2"; gene_id "STRG.35495";
5A	StringTie	exon	330090725	330091048	1000	+	.	transcript_id "STRG.35495.2"; gene_id "STRG.35495";
5A	StringTie	exon	330091164	330091287	1000	+	.	transcript_id "STRG.35495.2"; gene_id "STRG.35495";
5A	StringTie	exon	330091386	330091510	1000	+	.	transcript_id "STRG.35495.2"; gene_id "STRG.35495";
5A	StringTie	exon	330091589	330091728	1000	+	.	transcript_id "STRG.35495.2"; gene_id "STRG.35495";
5A	StringTie	exon	330091822	330091923	1000	+	.	transcript_id "STRG.35495.2"; gene_id "STRG.35495";
5A	StringTie	exon	330093432	330093517	1000	+	.	transcript_id "STRG.35495.2"; gene_id "STRG.35495";
5A	StringTie	exon	330093663	330093747	1000	+	.	transcript_id "STRG.35495.2"; gene_id "STRG.35495";
5A	StringTie	exon	330093866	330095036	1000	+	.	transcript_id "STRG.35495.2"; gene_id "STRG.35495";
5A	StringTie	transcript	330435583	330438945	1000	+	.	transcript_id "STRG.35497.1"; gene_id "STRG.35497"
5A	StringTie	exon	330435583	330435799	1000	+	.	transcript_id "STRG.35497.1"; gene_id "STRG.35497";
5A	StringTie	exon	330436075	330436340	1000	+	.	transcript_id "STRG.35497.1"; gene_id "STRG.35497";
5A	StringTie	exon	330437298	330437499	1000	+	.	transcript_id "STRG.35497.1"; gene_id "STRG.35497";
5A	StringTie	exon	330437610	330438945	1000	+	.	transcript_id "STRG.35497.1"; gene_id "STRG.35497";
5A	StringTie	transcript	330576893	330583423	1000	+	.	transcript_id "STRG.35496.1"; gene_id "STRG.35496"
5A	StringTie	exon	330576893	330577649	1000	+	.	transcript_id "STRG.35496.1"; gene_id "STRG.35496";
5A	StringTie	exon	330582432	330582816	1000	+	.	transcript_id "STRG.35496.1"; gene_id "STRG.35496";
5A	StringTie	exon	330582933	330583423	1000	+	.	transcript_id "STRG.35496.1"; gene_id "STRG.35496";
5A	StringTie	transcript	331548388	331550974	1000	-	.	transcript_id "STRG.35498.1"; gene_id "STRG.35498"
5A	StringTie	exon	331548388	331549057	1000	-	.	transcript_id "STRG.35498.1"; gene_id "STRG.35498";
5A	StringTie	exon	331549286	331549509	1000	-	.	transcript_id "STRG.35498.1"; gene_id "STRG.35498";
5A	StringTie	exon	331549604	331549721	1000	-	.	transcript_id "STRG.35498.1"; gene_id "STRG.35498";
5A	StringTie	exon	331549868	331550218	1000	-	.	transcript_id "STRG.35498.1"; gene_id "STRG.35498";
5A	StringTie	exon	331550646	331550974	1000	-	.	transcript_id "STRG.35498.1"; gene_id "STRG.35498";
5A	StringTie	transcript	331653158	331656995	1000	-	.	transcript_id "STRG.35499.1"; gene_id "STRG.35499"
5A	StringTie	exon	331653158	331653634	1000	-	.	transcript_id "STRG.35499.1"; gene_id "STRG.35499";
5A	StringTie	exon	331653801	331654052	1000	-	.	transcript_id "STRG.35499.1"; gene_id "STRG.35499";
5A	StringTie	exon	331654145	331654569	1000	-	.	transcript_id "STRG.35499.1"; gene_id "STRG.35499";
5A	StringTie	exon	331654683	331655076	1000	-	.	transcript_id "STRG.35499.1"; gene_id "STRG.35499";
5A	StringTie	exon	331655156	331655260	1000	-	.	transcript_id "STRG.35499.1"; gene_id "STRG.35499";
5A	StringTie	exon	331655519	331655647	1000	-	.	transcript_id "STRG.35499.1"; gene_id "STRG.35499";
5A	StringTie	exon	331656220	331656995	1000	-	.	transcript_id "STRG.35499.1"; gene_id "STRG.35499";
5A	StringTie	transcript	331797105	331801227	1000	+	.	transcript_id "STRG.35501.1"; gene_id "STRG.35501"
5A	StringTie	exon	331797105	331797664	1000	+	.	transcript_id "STRG.35501.1"; gene_id "STRG.35501";
5A	StringTie	exon	331797899	331798119	1000	+	.	transcript_id "STRG.35501.1"; gene_id "STRG.35501";
5A	StringTie	exon	331800489	331801227	1000	+	.	transcript_id "STRG.35501.1"; gene_id "STRG.35501";
5A	StringTie	transcript	331801704	331804383	1000	+	.	transcript_id "STRG.35500.1"; gene_id "STRG.35500"
5A	StringTie	exon	331801704	331802003	1000	+	.	transcript_id "STRG.35500.1"; gene_id "STRG.35500";
5A	StringTie	exon	331802346	331802448	1000	+	.	transcript_id "STRG.35500.1"; gene_id "STRG.35500";
5A	StringTie	exon	331803333	331803436	1000	+	.	transcript_id "STRG.35500.1"; gene_id "STRG.35500";
5A	StringTie	exon	331803643	331804091	1000	+	.	transcript_id "STRG.35500.1"; gene_id "STRG.35500";
5A	StringTie	exon	331804265	331804383	1000	+	.	transcript_id "STRG.35500.1"; gene_id "STRG.35500";
5A	StringTie	transcript	331928641	331931382	1000	-	.	transcript_id "STRG.35502.1"; gene_id "STRG.35502"
5A	StringTie	exon	331928641	331928920	1000	-	.	transcript_id "STRG.35502.1"; gene_id "STRG.35502";
5A	StringTie	exon	331929187	331929387	1000	-	.	transcript_id "STRG.35502.1"; gene_id "STRG.35502";
5A	StringTie	exon	331931193	331931382	1000	-	.	transcript_id "STRG.35502.1"; gene_id "STRG.35502";
5A	StringTie	transcript	331928641	331931382	1000	-	.	transcript_id "STRG.35502.2"; gene_id "STRG.35502"
5A	StringTie	exon	331928641	331928920	1000	-	.	transcript_id "STRG.35502.2"; gene_id "STRG.35502";
5A	StringTie	exon	331929039	331929097	1000	-	.	transcript_id "STRG.35502.2"; gene_id "STRG.35502";
5A	StringTie	exon	331929187	331929387	1000	-	.	transcript_id "STRG.35502.2"; gene_id "STRG.35502";
5A	StringTie	exon	331931193	331931382	1000	-	.	transcript_id "STRG.35502.2"; gene_id "STRG.35502";
5A	StringTie	transcript	331938778	331943031	1000	-	.	transcript_id "STRG.35503.1"; gene_id "STRG.35503"
5A	StringTie	exon	331938778	331939343	1000	-	.	transcript_id "STRG.35503.1"; gene_id "STRG.35503";
5A	StringTie	exon	331939436	331939557	1000	-	.	transcript_id "STRG.35503.1"; gene_id "STRG.35503";
5A	StringTie	exon	331939659	331939754	1000	-	.	transcript_id "STRG.35503.1"; gene_id "STRG.35503";
5A	StringTie	exon	331939851	331939967	1000	-	.	transcript_id "STRG.35503.1"; gene_id "STRG.35503";
5A	StringTie	exon	331940074	331940145	1000	-	.	transcript_id "STRG.35503.1"; gene_id "STRG.35503";
5A	StringTie	exon	331940230	331940393	1000	-	.	transcript_id "STRG.35503.1"; gene_id "STRG.35503";
5A	StringTie	exon	331940526	331940626	1000	-	.	transcript_id "STRG.35503.1"; gene_id "STRG.35503";
5A	StringTie	exon	331940749	331940845	1000	-	.	transcript_id "STRG.35503.1"; gene_id "STRG.35503";
5A	StringTie	exon	331941055	331941190	1000	-	.	transcript_id "STRG.35503.1"; gene_id "STRG.35503";
5A	StringTie	exon	331941837	331941997	1000	-	.	transcript_id "STRG.35503.1"; gene_id "STRG.35503";
5A	StringTie	exon	331942075	331942221	1000	-	.	transcript_id "STRG.35503.1"; gene_id "STRG.35503";
5A	StringTie	exon	331942589	331943031	1000	-	.	transcript_id "STRG.35503.1"; gene_id "STRG.35503";
5A	StringTie	transcript	331938778	331943031	1000	-	.	transcript_id "STRG.35503.2"; gene_id "STRG.35503"
5A	StringTie	exon	331938778	331939343	1000	-	.	transcript_id "STRG.35503.2"; gene_id "STRG.35503";
5A	StringTie	exon	331939436	331939557	1000	-	.	transcript_id "STRG.35503.2"; gene_id "STRG.35503";
5A	StringTie	exon	331939659	331939754	1000	-	.	transcript_id "STRG.35503.2"; gene_id "STRG.35503";
5A	StringTie	exon	331939851	331939967	1000	-	.	transcript_id "STRG.35503.2"; gene_id "STRG.35503";
5A	StringTie	exon	331940074	331940145	1000	-	.	transcript_id "STRG.35503.2"; gene_id "STRG.35503";
5A	StringTie	exon	331940230	331940393	1000	-	.	transcript_id "STRG.35503.2"; gene_id "STRG.35503";
5A	StringTie	exon	331940526	331940626	1000	-	.	transcript_id "STRG.35503.2"; gene_id "STRG.35503";
5A	StringTie	exon	331940720	331940845	1000	-	.	transcript_id "STRG.35503.2"; gene_id "STRG.35503";
5A	StringTie	exon	331941055	331941190	1000	-	.	transcript_id "STRG.35503.2"; gene_id "STRG.35503";
5A	StringTie	exon	331941837	331941997	1000	-	.	transcript_id "STRG.35503.2"; gene_id "STRG.35503";
5A	StringTie	exon	331942075	331942221	1000	-	.	transcript_id "STRG.35503.2"; gene_id "STRG.35503";
5A	StringTie	exon	331942589	331943031	1000	-	.	transcript_id "STRG.35503.2"; gene_id "STRG.35503";
5A	StringTie	transcript	331944642	331950393	1000	-	.	transcript_id "STRG.35505.1"; gene_id "STRG.35505"
5A	StringTie	exon	331944642	331945402	1000	-	.	transcript_id "STRG.35505.1"; gene_id "STRG.35505";
5A	StringTie	exon	331945496	331946376	1000	-	.	transcript_id "STRG.35505.1"; gene_id "STRG.35505";
5A	StringTie	exon	331949921	331950393	1000	-	.	transcript_id "STRG.35505.1"; gene_id "STRG.35505";
5A	StringTie	transcript	332220639	332223454	1000	-	.	transcript_id "STRG.35504.1"; gene_id "STRG.35504"
5A	StringTie	exon	332220639	332221264	1000	-	.	transcript_id "STRG.35504.1"; gene_id "STRG.35504";
5A	StringTie	exon	332221380	332221535	1000	-	.	transcript_id "STRG.35504.1"; gene_id "STRG.35504";
5A	StringTie	exon	332221703	332221911	1000	-	.	transcript_id "STRG.35504.1"; gene_id "STRG.35504";
5A	StringTie	exon	332222002	332222173	1000	-	.	transcript_id "STRG.35504.1"; gene_id "STRG.35504";
5A	StringTie	exon	332222764	332223454	1000	-	.	transcript_id "STRG.35504.1"; gene_id "STRG.35504";
5A	StringTie	transcript	332245759	332248884	1000	-	.	transcript_id "STRG.35506.1"; gene_id "STRG.35506"
5A	StringTie	exon	332245759	332246384	1000	-	.	transcript_id "STRG.35506.1"; gene_id "STRG.35506";
5A	StringTie	exon	332246624	332246756	1000	-	.	transcript_id "STRG.35506.1"; gene_id "STRG.35506";
5A	StringTie	exon	332247886	332248029	1000	-	.	transcript_id "STRG.35506.1"; gene_id "STRG.35506";
5A	StringTie	exon	332248435	332248645	1000	-	.	transcript_id "STRG.35506.1"; gene_id "STRG.35506";
5A	StringTie	exon	332248731	332248884	1000	-	.	transcript_id "STRG.35506.1"; gene_id "STRG.35506";
5A	StringTie	transcript	332375236	332377615	1000	+	.	transcript_id "STRG.35507.1"; gene_id "STRG.35507"
5A	StringTie	exon	332375236	332375610	1000	+	.	transcript_id "STRG.35507.1"; gene_id "STRG.35507";
5A	StringTie	exon	332375821	332375904	1000	+	.	transcript_id "STRG.35507.1"; gene_id "STRG.35507";
5A	StringTie	exon	332375989	332376049	1000	+	.	transcript_id "STRG.35507.1"; gene_id "STRG.35507";
5A	StringTie	exon	332376151	332376238	1000	+	.	transcript_id "STRG.35507.1"; gene_id "STRG.35507";
5A	StringTie	exon	332376840	332376901	1000	+	.	transcript_id "STRG.35507.1"; gene_id "STRG.35507";
5A	StringTie	exon	332377001	332377066	1000	+	.	transcript_id "STRG.35507.1"; gene_id "STRG.35507";
5A	StringTie	exon	332377190	332377253	1000	+	.	transcript_id "STRG.35507.1"; gene_id "STRG.35507";
5A	StringTie	exon	332377336	332377615	1000	+	.	transcript_id "STRG.35507.1"; gene_id "STRG.35507";
5A	StringTie	transcript	332378488	332378977	1000	+	.	transcript_id "STRG.35508.1"; gene_id "STRG.35508"
5A	StringTie	exon	332378488	332378977	1000	+	.	transcript_id "STRG.35508.1"; gene_id "STRG.35508";
5A	StringTie	transcript	332380685	332383443	1000	-	.	transcript_id "STRG.35509.1"; gene_id "STRG.35509"
5A	StringTie	exon	332380685	332382888	1000	-	.	transcript_id "STRG.35509.1"; gene_id "STRG.35509";
5A	StringTie	exon	332383014	332383077	1000	-	.	transcript_id "STRG.35509.1"; gene_id "STRG.35509";
5A	StringTie	exon	332383150	332383443	1000	-	.	transcript_id "STRG.35509.1"; gene_id "STRG.35509";
5A	StringTie	transcript	332811457	332818096	1000	+	.	transcript_id "STRG.35510.1"; gene_id "STRG.35510"
5A	StringTie	exon	332811457	332811556	1000	+	.	transcript_id "STRG.35510.1"; gene_id "STRG.35510";
5A	StringTie	exon	332811633	332812002	1000	+	.	transcript_id "STRG.35510.1"; gene_id "STRG.35510";
5A	StringTie	exon	332812854	332813071	1000	+	.	transcript_id "STRG.35510.1"; gene_id "STRG.35510";
5A	StringTie	exon	332814599	332815393	1000	+	.	transcript_id "STRG.35510.1"; gene_id "STRG.35510";
5A	StringTie	exon	332815481	332816349	1000	+	.	transcript_id "STRG.35510.1"; gene_id "STRG.35510";
5A	StringTie	exon	332816480	332816915	1000	+	.	transcript_id "STRG.35510.1"; gene_id "STRG.35510";
5A	StringTie	exon	332817151	332818096	1000	+	.	transcript_id "STRG.35510.1"; gene_id "STRG.35510";
5A	StringTie	transcript	332811457	332818096	1000	+	.	transcript_id "STRG.35510.2"; gene_id "STRG.35510"
5A	StringTie	exon	332811457	332812002	1000	+	.	transcript_id "STRG.35510.2"; gene_id "STRG.35510";
5A	StringTie	exon	332812854	332813071	1000	+	.	transcript_id "STRG.35510.2"; gene_id "STRG.35510";
5A	StringTie	exon	332814599	332815393	1000	+	.	transcript_id "STRG.35510.2"; gene_id "STRG.35510";
5A	StringTie	exon	332815481	332816349	1000	+	.	transcript_id "STRG.35510.2"; gene_id "STRG.35510";
5A	StringTie	exon	332816480	332816915	1000	+	.	transcript_id "STRG.35510.2"; gene_id "STRG.35510";
5A	StringTie	exon	332817151	332818096	1000	+	.	transcript_id "STRG.35510.2"; gene_id "STRG.35510";
5A	StringTie	transcript	332975787	332980614	1000	+	.	transcript_id "STRG.35511.1"; gene_id "STRG.35511"
5A	StringTie	exon	332975787	332976212	1000	+	.	transcript_id "STRG.35511.1"; gene_id "STRG.35511";
5A	StringTie	exon	332976303	332976423	1000	+	.	transcript_id "STRG.35511.1"; gene_id "STRG.35511";
5A	StringTie	exon	332976528	332976615	1000	+	.	transcript_id "STRG.35511.1"; gene_id "STRG.35511";
5A	StringTie	exon	332977323	332977439	1000	+	.	transcript_id "STRG.35511.1"; gene_id "STRG.35511";
5A	StringTie	exon	332977922	332978241	1000	+	.	transcript_id "STRG.35511.1"; gene_id "STRG.35511";
5A	StringTie	exon	332978346	332978536	1000	+	.	transcript_id "STRG.35511.1"; gene_id "STRG.35511";
5A	StringTie	exon	332978641	332978773	1000	+	.	transcript_id "STRG.35511.1"; gene_id "STRG.35511";
5A	StringTie	exon	332978880	332980614	1000	+	.	transcript_id "STRG.35511.1"; gene_id "STRG.35511";
5A	StringTie	transcript	332975787	332980614	1000	+	.	transcript_id "STRG.35511.2"; gene_id "STRG.35511"
5A	StringTie	exon	332975787	332976212	1000	+	.	transcript_id "STRG.35511.2"; gene_id "STRG.35511";
5A	StringTie	exon	332976303	332976423	1000	+	.	transcript_id "STRG.35511.2"; gene_id "STRG.35511";
5A	StringTie	exon	332976528	332976615	1000	+	.	transcript_id "STRG.35511.2"; gene_id "STRG.35511";
5A	StringTie	exon	332977922	332978241	1000	+	.	transcript_id "STRG.35511.2"; gene_id "STRG.35511";
5A	StringTie	exon	332978346	332978536	1000	+	.	transcript_id "STRG.35511.2"; gene_id "STRG.35511";
5A	StringTie	exon	332978641	332978773	1000	+	.	transcript_id "STRG.35511.2"; gene_id "STRG.35511";
5A	StringTie	exon	332978880	332980614	1000	+	.	transcript_id "STRG.35511.2"; gene_id "STRG.35511";
5A	StringTie	transcript	333181251	333184274	1000	+	.	transcript_id "STRG.35512.1"; gene_id "STRG.35512"
5A	StringTie	exon	333181251	333181803	1000	+	.	transcript_id "STRG.35512.1"; gene_id "STRG.35512";
5A	StringTie	exon	333182538	333183020	1000	+	.	transcript_id "STRG.35512.1"; gene_id "STRG.35512";
5A	StringTie	exon	333183307	333183819	1000	+	.	transcript_id "STRG.35512.1"; gene_id "STRG.35512";
5A	StringTie	exon	333183945	333184274	1000	+	.	transcript_id "STRG.35512.1"; gene_id "STRG.35512";
5A	StringTie	transcript	333218501	333220795	1000	+	.	transcript_id "STRG.35514.1"; gene_id "STRG.35514"
5A	StringTie	exon	333218501	333219027	1000	+	.	transcript_id "STRG.35514.1"; gene_id "STRG.35514";
5A	StringTie	exon	333219380	333219447	1000	+	.	transcript_id "STRG.35514.1"; gene_id "STRG.35514";
5A	StringTie	exon	333219537	333219671	1000	+	.	transcript_id "STRG.35514.1"; gene_id "STRG.35514";
5A	StringTie	exon	333219758	333219873	1000	+	.	transcript_id "STRG.35514.1"; gene_id "STRG.35514";
5A	StringTie	exon	333219991	333220105	1000	+	.	transcript_id "STRG.35514.1"; gene_id "STRG.35514";
5A	StringTie	exon	333220214	333220795	1000	+	.	transcript_id "STRG.35514.1"; gene_id "STRG.35514";
5A	StringTie	transcript	333489067	333493137	1000	+	.	transcript_id "STRG.35513.1"; gene_id "STRG.35513"
5A	StringTie	exon	333489067	333489220	1000	+	.	transcript_id "STRG.35513.1"; gene_id "STRG.35513";
5A	StringTie	exon	333489327	333489544	1000	+	.	transcript_id "STRG.35513.1"; gene_id "STRG.35513";
5A	StringTie	exon	333491389	333491933	1000	+	.	transcript_id "STRG.35513.1"; gene_id "STRG.35513";
5A	StringTie	exon	333492026	333493137	1000	+	.	transcript_id "STRG.35513.1"; gene_id "STRG.35513";
5A	StringTie	transcript	333712267	333715863	1000	+	.	transcript_id "STRG.35515.1"; gene_id "STRG.35515"
5A	StringTie	exon	333712267	333712450	1000	+	.	transcript_id "STRG.35515.1"; gene_id "STRG.35515";
5A	StringTie	exon	333712723	333712891	1000	+	.	transcript_id "STRG.35515.1"; gene_id "STRG.35515";
5A	StringTie	exon	333713301	333713391	1000	+	.	transcript_id "STRG.35515.1"; gene_id "STRG.35515";
5A	StringTie	exon	333713488	333713546	1000	+	.	transcript_id "STRG.35515.1"; gene_id "STRG.35515";
5A	StringTie	exon	333713651	333713711	1000	+	.	transcript_id "STRG.35515.1"; gene_id "STRG.35515";
5A	StringTie	exon	333714380	333714470	1000	+	.	transcript_id "STRG.35515.1"; gene_id "STRG.35515";
5A	StringTie	exon	333714554	333714630	1000	+	.	transcript_id "STRG.35515.1"; gene_id "STRG.35515";
5A	StringTie	exon	333714924	333715863	1000	+	.	transcript_id "STRG.35515.1"; gene_id "STRG.35515";
5A	StringTie	transcript	333953843	333965214	1000	-	.	transcript_id "STRG.35516.1"; gene_id "STRG.35516"
5A	StringTie	exon	333953843	333954571	1000	-	.	transcript_id "STRG.35516.1"; gene_id "STRG.35516";
5A	StringTie	exon	333954752	333954862	1000	-	.	transcript_id "STRG.35516.1"; gene_id "STRG.35516";
5A	StringTie	exon	333954946	333955068	1000	-	.	transcript_id "STRG.35516.1"; gene_id "STRG.35516";
5A	StringTie	exon	333955233	333955418	1000	-	.	transcript_id "STRG.35516.1"; gene_id "STRG.35516";
5A	StringTie	exon	333955501	333955671	1000	-	.	transcript_id "STRG.35516.1"; gene_id "STRG.35516";
5A	StringTie	exon	333955861	333956346	1000	-	.	transcript_id "STRG.35516.1"; gene_id "STRG.35516";
5A	StringTie	exon	333956444	333957446	1000	-	.	transcript_id "STRG.35516.1"; gene_id "STRG.35516";
5A	StringTie	exon	333957542	333957820	1000	-	.	transcript_id "STRG.35516.1"; gene_id "STRG.35516";
5A	StringTie	exon	333957903	333958039	1000	-	.	transcript_id "STRG.35516.1"; gene_id "STRG.35516";
5A	StringTie	exon	333958137	333958389	1000	-	.	transcript_id "STRG.35516.1"; gene_id "STRG.35516";
5A	StringTie	exon	333958479	333958591	1000	-	.	transcript_id "STRG.35516.1"; gene_id "STRG.35516";
5A	StringTie	exon	333958683	333958787	1000	-	.	transcript_id "STRG.35516.1"; gene_id "STRG.35516";
5A	StringTie	exon	333958860	333958922	1000	-	.	transcript_id "STRG.35516.1"; gene_id "STRG.35516";
5A	StringTie	exon	333958999	333959133	1000	-	.	transcript_id "STRG.35516.1"; gene_id "STRG.35516";
5A	StringTie	exon	333959219	333959302	1000	-	.	transcript_id "STRG.35516.1"; gene_id "STRG.35516";
5A	StringTie	exon	333959420	333959506	1000	-	.	transcript_id "STRG.35516.1"; gene_id "STRG.35516";
5A	StringTie	exon	333959617	333959676	1000	-	.	transcript_id "STRG.35516.1"; gene_id "STRG.35516";
5A	StringTie	exon	333959773	333959889	1000	-	.	transcript_id "STRG.35516.1"; gene_id "STRG.35516";
5A	StringTie	exon	333960007	333960204	1000	-	.	transcript_id "STRG.35516.1"; gene_id "STRG.35516";
5A	StringTie	exon	333960676	333960792	1000	-	.	transcript_id "STRG.35516.1"; gene_id "STRG.35516";
5A	StringTie	exon	333961380	333961445	1000	-	.	transcript_id "STRG.35516.1"; gene_id "STRG.35516";
5A	StringTie	exon	333961532	333961759	1000	-	.	transcript_id "STRG.35516.1"; gene_id "STRG.35516";
5A	StringTie	exon	333961843	333961922	1000	-	.	transcript_id "STRG.35516.1"; gene_id "STRG.35516";
5A	StringTie	exon	333962082	333962190	1000	-	.	transcript_id "STRG.35516.1"; gene_id "STRG.35516";
5A	StringTie	exon	333962272	333962370	1000	-	.	transcript_id "STRG.35516.1"; gene_id "STRG.35516";
5A	StringTie	exon	333962660	333962787	1000	-	.	transcript_id "STRG.35516.1"; gene_id "STRG.35516";
5A	StringTie	exon	333962903	333962981	1000	-	.	transcript_id "STRG.35516.1"; gene_id "STRG.35516";
5A	StringTie	exon	333963090	333963178	1000	-	.	transcript_id "STRG.35516.1"; gene_id "STRG.35516";
5A	StringTie	exon	333964648	333964852	1000	-	.	transcript_id "STRG.35516.1"; gene_id "STRG.35516";
5A	StringTie	exon	333965001	333965214	1000	-	.	transcript_id "STRG.35516.1"; gene_id "STRG.35516";
5A	StringTie	transcript	333953843	333965214	1000	-	.	transcript_id "STRG.35516.2"; gene_id "STRG.35516"
5A	StringTie	exon	333953843	333954571	1000	-	.	transcript_id "STRG.35516.2"; gene_id "STRG.35516";
5A	StringTie	exon	333954752	333954862	1000	-	.	transcript_id "STRG.35516.2"; gene_id "STRG.35516";
5A	StringTie	exon	333954946	333955068	1000	-	.	transcript_id "STRG.35516.2"; gene_id "STRG.35516";
5A	StringTie	exon	333955233	333955418	1000	-	.	transcript_id "STRG.35516.2"; gene_id "STRG.35516";
5A	StringTie	exon	333955501	333955671	1000	-	.	transcript_id "STRG.35516.2"; gene_id "STRG.35516";
5A	StringTie	exon	333955861	333956346	1000	-	.	transcript_id "STRG.35516.2"; gene_id "STRG.35516";
5A	StringTie	exon	333956444	333957446	1000	-	.	transcript_id "STRG.35516.2"; gene_id "STRG.35516";
5A	StringTie	exon	333957542	333957820	1000	-	.	transcript_id "STRG.35516.2"; gene_id "STRG.35516";
5A	StringTie	exon	333957903	333958039	1000	-	.	transcript_id "STRG.35516.2"; gene_id "STRG.35516";
5A	StringTie	exon	333958137	333958389	1000	-	.	transcript_id "STRG.35516.2"; gene_id "STRG.35516";
5A	StringTie	exon	333964648	333964852	1000	-	.	transcript_id "STRG.35516.2"; gene_id "STRG.35516";
5A	StringTie	exon	333965001	333965214	1000	-	.	transcript_id "STRG.35516.2"; gene_id "STRG.35516";
5A	StringTie	transcript	334084224	334090968	1000	-	.	transcript_id "STRG.35518.1"; gene_id "STRG.35518"
5A	StringTie	exon	334084224	334085252	1000	-	.	transcript_id "STRG.35518.1"; gene_id "STRG.35518";
5A	StringTie	exon	334089470	334089625	1000	-	.	transcript_id "STRG.35518.1"; gene_id "STRG.35518";
5A	StringTie	exon	334089727	334090098	1000	-	.	transcript_id "STRG.35518.1"; gene_id "STRG.35518";
5A	StringTie	exon	334090229	334090968	1000	-	.	transcript_id "STRG.35518.1"; gene_id "STRG.35518";
5A	StringTie	transcript	334369615	334373054	1000	+	.	transcript_id "STRG.35517.1"; gene_id "STRG.35517"
5A	StringTie	exon	334369615	334370037	1000	+	.	transcript_id "STRG.35517.1"; gene_id "STRG.35517";
5A	StringTie	exon	334370115	334370210	1000	+	.	transcript_id "STRG.35517.1"; gene_id "STRG.35517";
5A	StringTie	exon	334370548	334370689	1000	+	.	transcript_id "STRG.35517.1"; gene_id "STRG.35517";
5A	StringTie	exon	334370831	334371021	1000	+	.	transcript_id "STRG.35517.1"; gene_id "STRG.35517";
5A	StringTie	exon	334371102	334371263	1000	+	.	transcript_id "STRG.35517.1"; gene_id "STRG.35517";
5A	StringTie	exon	334371344	334371424	1000	+	.	transcript_id "STRG.35517.1"; gene_id "STRG.35517";
5A	StringTie	exon	334371506	334371727	1000	+	.	transcript_id "STRG.35517.1"; gene_id "STRG.35517";
5A	StringTie	exon	334371796	334371930	1000	+	.	transcript_id "STRG.35517.1"; gene_id "STRG.35517";
5A	StringTie	exon	334372046	334372126	1000	+	.	transcript_id "STRG.35517.1"; gene_id "STRG.35517";
5A	StringTie	exon	334372213	334372299	1000	+	.	transcript_id "STRG.35517.1"; gene_id "STRG.35517";
5A	StringTie	exon	334372416	334372523	1000	+	.	transcript_id "STRG.35517.1"; gene_id "STRG.35517";
5A	StringTie	exon	334372620	334373054	1000	+	.	transcript_id "STRG.35517.1"; gene_id "STRG.35517";
5A	StringTie	transcript	334851886	334856131	1000	+	.	transcript_id "STRG.35520.1"; gene_id "STRG.35520"
5A	StringTie	exon	334851886	334852001	1000	+	.	transcript_id "STRG.35520.1"; gene_id "STRG.35520";
5A	StringTie	exon	334852151	334852492	1000	+	.	transcript_id "STRG.35520.1"; gene_id "STRG.35520";
5A	StringTie	exon	334853015	334853279	1000	+	.	transcript_id "STRG.35520.1"; gene_id "STRG.35520";
5A	StringTie	exon	334853386	334854655	1000	+	.	transcript_id "STRG.35520.1"; gene_id "STRG.35520";
5A	StringTie	exon	334854743	334855030	1000	+	.	transcript_id "STRG.35520.1"; gene_id "STRG.35520";
5A	StringTie	exon	334855166	334856131	1000	+	.	transcript_id "STRG.35520.1"; gene_id "STRG.35520";
5A	StringTie	transcript	334851886	334856131	1000	+	.	transcript_id "STRG.35520.2"; gene_id "STRG.35520"
5A	StringTie	exon	334851886	334852001	1000	+	.	transcript_id "STRG.35520.2"; gene_id "STRG.35520";
5A	StringTie	exon	334852151	334852492	1000	+	.	transcript_id "STRG.35520.2"; gene_id "STRG.35520";
5A	StringTie	exon	334853015	334853279	1000	+	.	transcript_id "STRG.35520.2"; gene_id "STRG.35520";
5A	StringTie	exon	334853386	334854076	1000	+	.	transcript_id "STRG.35520.2"; gene_id "STRG.35520";
5A	StringTie	exon	334854206	334854655	1000	+	.	transcript_id "STRG.35520.2"; gene_id "STRG.35520";
5A	StringTie	exon	334854743	334855030	1000	+	.	transcript_id "STRG.35520.2"; gene_id "STRG.35520";
5A	StringTie	exon	334855166	334856131	1000	+	.	transcript_id "STRG.35520.2"; gene_id "STRG.35520";
5A	StringTie	transcript	334864653	334867777	1000	+	.	transcript_id "STRG.35519.1"; gene_id "STRG.35519"
5A	StringTie	exon	334864653	334864791	1000	+	.	transcript_id "STRG.35519.1"; gene_id "STRG.35519";
5A	StringTie	exon	334864914	334865723	1000	+	.	transcript_id "STRG.35519.1"; gene_id "STRG.35519";
5A	StringTie	exon	334865828	334865974	1000	+	.	transcript_id "STRG.35519.1"; gene_id "STRG.35519";
5A	StringTie	exon	334866055	334866189	1000	+	.	transcript_id "STRG.35519.1"; gene_id "STRG.35519";
5A	StringTie	exon	334866321	334866618	1000	+	.	transcript_id "STRG.35519.1"; gene_id "STRG.35519";
5A	StringTie	exon	334866926	334867009	1000	+	.	transcript_id "STRG.35519.1"; gene_id "STRG.35519";
5A	StringTie	exon	334867118	334867180	1000	+	.	transcript_id "STRG.35519.1"; gene_id "STRG.35519";
5A	StringTie	exon	334867373	334867777	1000	+	.	transcript_id "STRG.35519.1"; gene_id "STRG.35519";
5A	StringTie	transcript	334930821	334934412	1000	+	.	transcript_id "STRG.35521.1"; gene_id "STRG.35521"
5A	StringTie	exon	334930821	334931224	1000	+	.	transcript_id "STRG.35521.1"; gene_id "STRG.35521";
5A	StringTie	exon	334933212	334934412	1000	+	.	transcript_id "STRG.35521.1"; gene_id "STRG.35521";
5A	StringTie	transcript	334930821	334938396	1000	+	.	transcript_id "STRG.35521.2"; gene_id "STRG.35521"
5A	StringTie	exon	334930821	334931224	1000	+	.	transcript_id "STRG.35521.2"; gene_id "STRG.35521";
5A	StringTie	exon	334933212	334934412	1000	+	.	transcript_id "STRG.35521.2"; gene_id "STRG.35521";
5A	StringTie	exon	334934551	334934755	1000	+	.	transcript_id "STRG.35521.2"; gene_id "STRG.35521";
5A	StringTie	exon	334937472	334937742	1000	+	.	transcript_id "STRG.35521.2"; gene_id "STRG.35521";
5A	StringTie	exon	334937981	334938396	1000	+	.	transcript_id "STRG.35521.2"; gene_id "STRG.35521";
5A	StringTie	transcript	335210697	335215534	1000	+	.	transcript_id "STRG.35522.1"; gene_id "STRG.35522"
5A	StringTie	exon	335210697	335210864	1000	+	.	transcript_id "STRG.35522.1"; gene_id "STRG.35522";
5A	StringTie	exon	335211351	335211625	1000	+	.	transcript_id "STRG.35522.1"; gene_id "STRG.35522";
5A	StringTie	exon	335211760	335211849	1000	+	.	transcript_id "STRG.35522.1"; gene_id "STRG.35522";
5A	StringTie	exon	335212497	335212563	1000	+	.	transcript_id "STRG.35522.1"; gene_id "STRG.35522";
5A	StringTie	exon	335213930	335214022	1000	+	.	transcript_id "STRG.35522.1"; gene_id "STRG.35522";
5A	StringTie	exon	335214131	335214316	1000	+	.	transcript_id "STRG.35522.1"; gene_id "STRG.35522";
5A	StringTie	exon	335214433	335214510	1000	+	.	transcript_id "STRG.35522.1"; gene_id "STRG.35522";
5A	StringTie	exon	335214768	335214905	1000	+	.	transcript_id "STRG.35522.1"; gene_id "STRG.35522";
5A	StringTie	exon	335215021	335215534	1000	+	.	transcript_id "STRG.35522.1"; gene_id "STRG.35522";
5A	StringTie	transcript	335293307	335298947	1000	-	.	transcript_id "STRG.35523.1"; gene_id "STRG.35523"
5A	StringTie	exon	335293307	335295615	1000	-	.	transcript_id "STRG.35523.1"; gene_id "STRG.35523";
5A	StringTie	exon	335295747	335295993	1000	-	.	transcript_id "STRG.35523.1"; gene_id "STRG.35523";
5A	StringTie	exon	335297732	335298947	1000	-	.	transcript_id "STRG.35523.1"; gene_id "STRG.35523";
5A	StringTie	transcript	335293307	335299076	1000	-	.	transcript_id "STRG.35523.2"; gene_id "STRG.35523"
5A	StringTie	exon	335293307	335295620	1000	-	.	transcript_id "STRG.35523.2"; gene_id "STRG.35523";
5A	StringTie	exon	335295747	335295993	1000	-	.	transcript_id "STRG.35523.2"; gene_id "STRG.35523";
5A	StringTie	exon	335297732	335299076	1000	-	.	transcript_id "STRG.35523.2"; gene_id "STRG.35523";
5A	StringTie	transcript	335631616	335641677	1000	+	.	transcript_id "STRG.35524.1"; gene_id "STRG.35524"
5A	StringTie	exon	335631616	335631914	1000	+	.	transcript_id "STRG.35524.1"; gene_id "STRG.35524";
5A	StringTie	exon	335633024	335633104	1000	+	.	transcript_id "STRG.35524.1"; gene_id "STRG.35524";
5A	StringTie	exon	335633379	335633427	1000	+	.	transcript_id "STRG.35524.1"; gene_id "STRG.35524";
5A	StringTie	exon	335633526	335633604	1000	+	.	transcript_id "STRG.35524.1"; gene_id "STRG.35524";
5A	StringTie	exon	335633712	335633871	1000	+	.	transcript_id "STRG.35524.1"; gene_id "STRG.35524";
5A	StringTie	exon	335634185	335634318	1000	+	.	transcript_id "STRG.35524.1"; gene_id "STRG.35524";
5A	StringTie	exon	335634484	335634552	1000	+	.	transcript_id "STRG.35524.1"; gene_id "STRG.35524";
5A	StringTie	exon	335634674	335634761	1000	+	.	transcript_id "STRG.35524.1"; gene_id "STRG.35524";
5A	StringTie	exon	335635007	335635082	1000	+	.	transcript_id "STRG.35524.1"; gene_id "STRG.35524";
5A	StringTie	exon	335635729	335635802	1000	+	.	transcript_id "STRG.35524.1"; gene_id "STRG.35524";
5A	StringTie	exon	335635947	335636054	1000	+	.	transcript_id "STRG.35524.1"; gene_id "STRG.35524";
5A	StringTie	exon	335637941	335638102	1000	+	.	transcript_id "STRG.35524.1"; gene_id "STRG.35524";
5A	StringTie	exon	335638472	335638576	1000	+	.	transcript_id "STRG.35524.1"; gene_id "STRG.35524";
5A	StringTie	exon	335638654	335638734	1000	+	.	transcript_id "STRG.35524.1"; gene_id "STRG.35524";
5A	StringTie	exon	335638827	335639778	1000	+	.	transcript_id "STRG.35524.1"; gene_id "STRG.35524";
5A	StringTie	exon	335640012	335641677	1000	+	.	transcript_id "STRG.35524.1"; gene_id "STRG.35524";
5A	StringTie	transcript	335631616	335641677	1000	+	.	transcript_id "STRG.35524.2"; gene_id "STRG.35524"
5A	StringTie	exon	335631616	335631914	1000	+	.	transcript_id "STRG.35524.2"; gene_id "STRG.35524";
5A	StringTie	exon	335632314	335632379	1000	+	.	transcript_id "STRG.35524.2"; gene_id "STRG.35524";
5A	StringTie	exon	335633024	335633104	1000	+	.	transcript_id "STRG.35524.2"; gene_id "STRG.35524";
5A	StringTie	exon	335633379	335633427	1000	+	.	transcript_id "STRG.35524.2"; gene_id "STRG.35524";
5A	StringTie	exon	335633526	335633604	1000	+	.	transcript_id "STRG.35524.2"; gene_id "STRG.35524";
5A	StringTie	exon	335633712	335633871	1000	+	.	transcript_id "STRG.35524.2"; gene_id "STRG.35524";
5A	StringTie	exon	335634185	335634318	1000	+	.	transcript_id "STRG.35524.2"; gene_id "STRG.35524";
5A	StringTie	exon	335634484	335634552	1000	+	.	transcript_id "STRG.35524.2"; gene_id "STRG.35524";
5A	StringTie	exon	335634674	335634761	1000	+	.	transcript_id "STRG.35524.2"; gene_id "STRG.35524";
5A	StringTie	exon	335635007	335635082	1000	+	.	transcript_id "STRG.35524.2"; gene_id "STRG.35524";
5A	StringTie	exon	335635729	335635802	1000	+	.	transcript_id "STRG.35524.2"; gene_id "STRG.35524";
5A	StringTie	exon	335635947	335636054	1000	+	.	transcript_id "STRG.35524.2"; gene_id "STRG.35524";
5A	StringTie	exon	335637941	335638102	1000	+	.	transcript_id "STRG.35524.2"; gene_id "STRG.35524";
5A	StringTie	exon	335638472	335638576	1000	+	.	transcript_id "STRG.35524.2"; gene_id "STRG.35524";
5A	StringTie	exon	335638654	335638734	1000	+	.	transcript_id "STRG.35524.2"; gene_id "STRG.35524";
5A	StringTie	exon	335638827	335639778	1000	+	.	transcript_id "STRG.35524.2"; gene_id "STRG.35524";
5A	StringTie	exon	335640012	335641677	1000	+	.	transcript_id "STRG.35524.2"; gene_id "STRG.35524";
5A	StringTie	transcript	336394119	336399680	1000	+	.	transcript_id "STRG.35525.1"; gene_id "STRG.35525"
5A	StringTie	exon	336394119	336394715	1000	+	.	transcript_id "STRG.35525.1"; gene_id "STRG.35525";
5A	StringTie	exon	336395478	336395674	1000	+	.	transcript_id "STRG.35525.1"; gene_id "STRG.35525";
5A	StringTie	exon	336396596	336396731	1000	+	.	transcript_id "STRG.35525.1"; gene_id "STRG.35525";
5A	StringTie	exon	336396807	336397043	1000	+	.	transcript_id "STRG.35525.1"; gene_id "STRG.35525";
5A	StringTie	exon	336397133	336397356	1000	+	.	transcript_id "STRG.35525.1"; gene_id "STRG.35525";
5A	StringTie	exon	336397904	336398021	1000	+	.	transcript_id "STRG.35525.1"; gene_id "STRG.35525";
5A	StringTie	exon	336398629	336398781	1000	+	.	transcript_id "STRG.35525.1"; gene_id "STRG.35525";
5A	StringTie	exon	336398882	336398968	1000	+	.	transcript_id "STRG.35525.1"; gene_id "STRG.35525";
5A	StringTie	exon	336399134	336399680	1000	+	.	transcript_id "STRG.35525.1"; gene_id "STRG.35525";
5A	StringTie	transcript	336395049	336399680	1000	+	.	transcript_id "STRG.35525.2"; gene_id "STRG.35525"
5A	StringTie	exon	336395049	336395298	1000	+	.	transcript_id "STRG.35525.2"; gene_id "STRG.35525";
5A	StringTie	exon	336395478	336395674	1000	+	.	transcript_id "STRG.35525.2"; gene_id "STRG.35525";
5A	StringTie	exon	336396596	336396731	1000	+	.	transcript_id "STRG.35525.2"; gene_id "STRG.35525";
5A	StringTie	exon	336396807	336397043	1000	+	.	transcript_id "STRG.35525.2"; gene_id "STRG.35525";
5A	StringTie	exon	336397133	336397356	1000	+	.	transcript_id "STRG.35525.2"; gene_id "STRG.35525";
5A	StringTie	exon	336397904	336398021	1000	+	.	transcript_id "STRG.35525.2"; gene_id "STRG.35525";
5A	StringTie	exon	336398629	336398781	1000	+	.	transcript_id "STRG.35525.2"; gene_id "STRG.35525";
5A	StringTie	exon	336398882	336398968	1000	+	.	transcript_id "STRG.35525.2"; gene_id "STRG.35525";
5A	StringTie	exon	336399134	336399680	1000	+	.	transcript_id "STRG.35525.2"; gene_id "STRG.35525";
5A	StringTie	transcript	336400492	336405634	1000	+	.	transcript_id "STRG.35527.1"; gene_id "STRG.35527"
5A	StringTie	exon	336400492	336401592	1000	+	.	transcript_id "STRG.35527.1"; gene_id "STRG.35527";
5A	StringTie	exon	336402328	336402745	1000	+	.	transcript_id "STRG.35527.1"; gene_id "STRG.35527";
5A	StringTie	exon	336402975	336403119	1000	+	.	transcript_id "STRG.35527.1"; gene_id "STRG.35527";
5A	StringTie	exon	336403862	336403977	1000	+	.	transcript_id "STRG.35527.1"; gene_id "STRG.35527";
5A	StringTie	exon	336404047	336404125	1000	+	.	transcript_id "STRG.35527.1"; gene_id "STRG.35527";
5A	StringTie	exon	336404483	336404716	1000	+	.	transcript_id "STRG.35527.1"; gene_id "STRG.35527";
5A	StringTie	exon	336404927	336405634	1000	+	.	transcript_id "STRG.35527.1"; gene_id "STRG.35527";
5A	StringTie	transcript	336405421	336408958	1000	-	.	transcript_id "STRG.35528.1"; gene_id "STRG.35528"
5A	StringTie	exon	336405421	336406238	1000	-	.	transcript_id "STRG.35528.1"; gene_id "STRG.35528";
5A	StringTie	exon	336406422	336407203	1000	-	.	transcript_id "STRG.35528.1"; gene_id "STRG.35528";
5A	StringTie	exon	336408094	336408958	1000	-	.	transcript_id "STRG.35528.1"; gene_id "STRG.35528";
5A	StringTie	transcript	336426560	336429760	1000	-	.	transcript_id "STRG.35526.1"; gene_id "STRG.35526"
5A	StringTie	exon	336426560	336427105	1000	-	.	transcript_id "STRG.35526.1"; gene_id "STRG.35526";
5A	StringTie	exon	336427198	336427979	1000	-	.	transcript_id "STRG.35526.1"; gene_id "STRG.35526";
5A	StringTie	exon	336428935	336429760	1000	-	.	transcript_id "STRG.35526.1"; gene_id "STRG.35526";
5A	StringTie	transcript	336725320	336729866	1000	+	.	transcript_id "STRG.35529.1"; gene_id "STRG.35529"
5A	StringTie	exon	336725320	336725775	1000	+	.	transcript_id "STRG.35529.1"; gene_id "STRG.35529";
5A	StringTie	exon	336726484	336726611	1000	+	.	transcript_id "STRG.35529.1"; gene_id "STRG.35529";
5A	StringTie	exon	336726845	336728101	1000	+	.	transcript_id "STRG.35529.1"; gene_id "STRG.35529";
5A	StringTie	exon	336729274	336729301	1000	+	.	transcript_id "STRG.35529.1"; gene_id "STRG.35529";
5A	StringTie	exon	336729389	336729866	1000	+	.	transcript_id "STRG.35529.1"; gene_id "STRG.35529";
5A	StringTie	transcript	337742595	337744648	1000	-	.	transcript_id "STRG.35530.1"; gene_id "STRG.35530"
5A	StringTie	exon	337742595	337743186	1000	-	.	transcript_id "STRG.35530.1"; gene_id "STRG.35530";
5A	StringTie	exon	337743288	337743485	1000	-	.	transcript_id "STRG.35530.1"; gene_id "STRG.35530";
5A	StringTie	exon	337744259	337744425	1000	-	.	transcript_id "STRG.35530.1"; gene_id "STRG.35530";
5A	StringTie	exon	337744529	337744648	1000	-	.	transcript_id "STRG.35530.1"; gene_id "STRG.35530";
5A	StringTie	transcript	337747138	337751141	1000	-	.	transcript_id "STRG.35532.1"; gene_id "STRG.35532"
5A	StringTie	exon	337747138	337747428	1000	-	.	transcript_id "STRG.35532.1"; gene_id "STRG.35532";
5A	StringTie	exon	337747552	337747717	1000	-	.	transcript_id "STRG.35532.1"; gene_id "STRG.35532";
5A	StringTie	exon	337748807	337749154	1000	-	.	transcript_id "STRG.35532.1"; gene_id "STRG.35532";
5A	StringTie	exon	337749234	337749340	1000	-	.	transcript_id "STRG.35532.1"; gene_id "STRG.35532";
5A	StringTie	exon	337749798	337749926	1000	-	.	transcript_id "STRG.35532.1"; gene_id "STRG.35532";
5A	StringTie	exon	337750006	337750073	1000	-	.	transcript_id "STRG.35532.1"; gene_id "STRG.35532";
5A	StringTie	exon	337750163	337750223	1000	-	.	transcript_id "STRG.35532.1"; gene_id "STRG.35532";
5A	StringTie	exon	337750307	337750395	1000	-	.	transcript_id "STRG.35532.1"; gene_id "STRG.35532";
5A	StringTie	exon	337750707	337751141	1000	-	.	transcript_id "STRG.35532.1"; gene_id "STRG.35532";
5A	StringTie	transcript	337755574	337758836	1000	-	.	transcript_id "STRG.35531.1"; gene_id "STRG.35531"
5A	StringTie	exon	337755574	337756049	1000	-	.	transcript_id "STRG.35531.1"; gene_id "STRG.35531";
5A	StringTie	exon	337756210	337756332	1000	-	.	transcript_id "STRG.35531.1"; gene_id "STRG.35531";
5A	StringTie	exon	337756532	337756561	1000	-	.	transcript_id "STRG.35531.1"; gene_id "STRG.35531";
5A	StringTie	exon	337756652	337756761	1000	-	.	transcript_id "STRG.35531.1"; gene_id "STRG.35531";
5A	StringTie	exon	337756865	337756950	1000	-	.	transcript_id "STRG.35531.1"; gene_id "STRG.35531";
5A	StringTie	exon	337757490	337757608	1000	-	.	transcript_id "STRG.35531.1"; gene_id "STRG.35531";
5A	StringTie	exon	337758133	337758836	1000	-	.	transcript_id "STRG.35531.1"; gene_id "STRG.35531";
5A	StringTie	transcript	338294480	338300821	1000	+	.	transcript_id "STRG.35535.1"; gene_id "STRG.35535"
5A	StringTie	exon	338294480	338295078	1000	+	.	transcript_id "STRG.35535.1"; gene_id "STRG.35535";
5A	StringTie	exon	338295361	338295895	1000	+	.	transcript_id "STRG.35535.1"; gene_id "STRG.35535";
5A	StringTie	exon	338296329	338296834	1000	+	.	transcript_id "STRG.35535.1"; gene_id "STRG.35535";
5A	StringTie	exon	338296950	338297082	1000	+	.	transcript_id "STRG.35535.1"; gene_id "STRG.35535";
5A	StringTie	exon	338297172	338297243	1000	+	.	transcript_id "STRG.35535.1"; gene_id "STRG.35535";
5A	StringTie	exon	338297324	338297392	1000	+	.	transcript_id "STRG.35535.1"; gene_id "STRG.35535";
5A	StringTie	exon	338297473	338297544	1000	+	.	transcript_id "STRG.35535.1"; gene_id "STRG.35535";
5A	StringTie	exon	338297770	338297838	1000	+	.	transcript_id "STRG.35535.1"; gene_id "STRG.35535";
5A	StringTie	exon	338298072	338298226	1000	+	.	transcript_id "STRG.35535.1"; gene_id "STRG.35535";
5A	StringTie	exon	338298304	338298545	1000	+	.	transcript_id "STRG.35535.1"; gene_id "STRG.35535";
5A	StringTie	exon	338299039	338299165	1000	+	.	transcript_id "STRG.35535.1"; gene_id "STRG.35535";
5A	StringTie	exon	338299604	338299672	1000	+	.	transcript_id "STRG.35535.1"; gene_id "STRG.35535";
5A	StringTie	exon	338299765	338299948	1000	+	.	transcript_id "STRG.35535.1"; gene_id "STRG.35535";
5A	StringTie	exon	338300077	338300212	1000	+	.	transcript_id "STRG.35535.1"; gene_id "STRG.35535";
5A	StringTie	exon	338300301	338300821	1000	+	.	transcript_id "STRG.35535.1"; gene_id "STRG.35535";
5A	StringTie	transcript	338300937	338308241	1000	-	.	transcript_id "STRG.35536.1"; gene_id "STRG.35536"
5A	StringTie	exon	338300937	338301423	1000	-	.	transcript_id "STRG.35536.1"; gene_id "STRG.35536";
5A	StringTie	exon	338301584	338302317	1000	-	.	transcript_id "STRG.35536.1"; gene_id "STRG.35536";
5A	StringTie	exon	338302400	338302759	1000	-	.	transcript_id "STRG.35536.1"; gene_id "STRG.35536";
5A	StringTie	exon	338303038	338304575	1000	-	.	transcript_id "STRG.35536.1"; gene_id "STRG.35536";
5A	StringTie	exon	338304646	338304722	1000	-	.	transcript_id "STRG.35536.1"; gene_id "STRG.35536";
5A	StringTie	exon	338304862	338304991	1000	-	.	transcript_id "STRG.35536.1"; gene_id "STRG.35536";
5A	StringTie	exon	338305389	338305480	1000	-	.	transcript_id "STRG.35536.1"; gene_id "STRG.35536";
5A	StringTie	exon	338305566	338305614	1000	-	.	transcript_id "STRG.35536.1"; gene_id "STRG.35536";
5A	StringTie	exon	338305690	338305773	1000	-	.	transcript_id "STRG.35536.1"; gene_id "STRG.35536";
5A	StringTie	exon	338306744	338306856	1000	-	.	transcript_id "STRG.35536.1"; gene_id "STRG.35536";
5A	StringTie	exon	338306981	338307140	1000	-	.	transcript_id "STRG.35536.1"; gene_id "STRG.35536";
5A	StringTie	exon	338307311	338307438	1000	-	.	transcript_id "STRG.35536.1"; gene_id "STRG.35536";
5A	StringTie	exon	338307539	338307638	1000	-	.	transcript_id "STRG.35536.1"; gene_id "STRG.35536";
5A	StringTie	exon	338307986	338308241	1000	-	.	transcript_id "STRG.35536.1"; gene_id "STRG.35536";
5A	StringTie	transcript	338676200	338677496	1000	+	.	transcript_id "STRG.35533.1"; gene_id "STRG.35533"
5A	StringTie	exon	338676200	338677496	1000	+	.	transcript_id "STRG.35533.1"; gene_id "STRG.35533";
5A	StringTie	transcript	338681248	338684665	1000	-	.	transcript_id "STRG.35534.1"; gene_id "STRG.35534"
5A	StringTie	exon	338681248	338681637	1000	-	.	transcript_id "STRG.35534.1"; gene_id "STRG.35534";
5A	StringTie	exon	338681730	338681886	1000	-	.	transcript_id "STRG.35534.1"; gene_id "STRG.35534";
5A	StringTie	exon	338681976	338682001	1000	-	.	transcript_id "STRG.35534.1"; gene_id "STRG.35534";
5A	StringTie	exon	338682110	338682243	1000	-	.	transcript_id "STRG.35534.1"; gene_id "STRG.35534";
5A	StringTie	exon	338682622	338682744	1000	-	.	transcript_id "STRG.35534.1"; gene_id "STRG.35534";
5A	StringTie	exon	338682826	338682914	1000	-	.	transcript_id "STRG.35534.1"; gene_id "STRG.35534";
5A	StringTie	exon	338683442	338683577	1000	-	.	transcript_id "STRG.35534.1"; gene_id "STRG.35534";
5A	StringTie	exon	338684406	338684665	1000	-	.	transcript_id "STRG.35534.1"; gene_id "STRG.35534";
5A	StringTie	transcript	338687522	338690123	1000	-	.	transcript_id "STRG.35537.1"; gene_id "STRG.35537"
5A	StringTie	exon	338687522	338687855	1000	-	.	transcript_id "STRG.35537.1"; gene_id "STRG.35537";
5A	StringTie	exon	338687946	338688064	1000	-	.	transcript_id "STRG.35537.1"; gene_id "STRG.35537";
5A	StringTie	exon	338688310	338688388	1000	-	.	transcript_id "STRG.35537.1"; gene_id "STRG.35537";
5A	StringTie	exon	338688466	338688542	1000	-	.	transcript_id "STRG.35537.1"; gene_id "STRG.35537";
5A	StringTie	exon	338688860	338688959	1000	-	.	transcript_id "STRG.35537.1"; gene_id "STRG.35537";
5A	StringTie	exon	338689123	338689225	1000	-	.	transcript_id "STRG.35537.1"; gene_id "STRG.35537";
5A	StringTie	exon	338689330	338689473	1000	-	.	transcript_id "STRG.35537.1"; gene_id "STRG.35537";
5A	StringTie	exon	338689564	338689799	1000	-	.	transcript_id "STRG.35537.1"; gene_id "STRG.35537";
5A	StringTie	exon	338689887	338690123	1000	-	.	transcript_id "STRG.35537.1"; gene_id "STRG.35537";
5A	StringTie	transcript	338694416	338701727	1000	-	.	transcript_id "STRG.35539.1"; gene_id "STRG.35539"
5A	StringTie	exon	338694416	338694734	1000	-	.	transcript_id "STRG.35539.1"; gene_id "STRG.35539";
5A	StringTie	exon	338694958	338695098	1000	-	.	transcript_id "STRG.35539.1"; gene_id "STRG.35539";
5A	StringTie	exon	338695214	338695326	1000	-	.	transcript_id "STRG.35539.1"; gene_id "STRG.35539";
5A	StringTie	exon	338695413	338695464	1000	-	.	transcript_id "STRG.35539.1"; gene_id "STRG.35539";
5A	StringTie	exon	338695595	338695717	1000	-	.	transcript_id "STRG.35539.1"; gene_id "STRG.35539";
5A	StringTie	exon	338695902	338696073	1000	-	.	transcript_id "STRG.35539.1"; gene_id "STRG.35539";
5A	StringTie	exon	338696790	338696893	1000	-	.	transcript_id "STRG.35539.1"; gene_id "STRG.35539";
5A	StringTie	exon	338697232	338697312	1000	-	.	transcript_id "STRG.35539.1"; gene_id "STRG.35539";
5A	StringTie	exon	338697439	338697523	1000	-	.	transcript_id "STRG.35539.1"; gene_id "STRG.35539";
5A	StringTie	exon	338697648	338697724	1000	-	.	transcript_id "STRG.35539.1"; gene_id "STRG.35539";
5A	StringTie	exon	338698001	338698090	1000	-	.	transcript_id "STRG.35539.1"; gene_id "STRG.35539";
5A	StringTie	exon	338698192	338698251	1000	-	.	transcript_id "STRG.35539.1"; gene_id "STRG.35539";
5A	StringTie	exon	338698666	338698749	1000	-	.	transcript_id "STRG.35539.1"; gene_id "STRG.35539";
5A	StringTie	exon	338698851	338698900	1000	-	.	transcript_id "STRG.35539.1"; gene_id "STRG.35539";
5A	StringTie	exon	338699109	338699215	1000	-	.	transcript_id "STRG.35539.1"; gene_id "STRG.35539";
5A	StringTie	exon	338699433	338699503	1000	-	.	transcript_id "STRG.35539.1"; gene_id "STRG.35539";
5A	StringTie	exon	338699595	338699808	1000	-	.	transcript_id "STRG.35539.1"; gene_id "STRG.35539";
5A	StringTie	exon	338699893	338700166	1000	-	.	transcript_id "STRG.35539.1"; gene_id "STRG.35539";
5A	StringTie	exon	338700283	338700374	1000	-	.	transcript_id "STRG.35539.1"; gene_id "STRG.35539";
5A	StringTie	exon	338700460	338700642	1000	-	.	transcript_id "STRG.35539.1"; gene_id "STRG.35539";
5A	StringTie	exon	338700734	338701214	1000	-	.	transcript_id "STRG.35539.1"; gene_id "STRG.35539";
5A	StringTie	exon	338701418	338701727	1000	-	.	transcript_id "STRG.35539.1"; gene_id "STRG.35539";
5A	StringTie	transcript	338694416	338715588	1000	-	.	transcript_id "STRG.35539.2"; gene_id "STRG.35539"
5A	StringTie	exon	338694416	338694734	1000	-	.	transcript_id "STRG.35539.2"; gene_id "STRG.35539";
5A	StringTie	exon	338694958	338695098	1000	-	.	transcript_id "STRG.35539.2"; gene_id "STRG.35539";
5A	StringTie	exon	338695214	338695326	1000	-	.	transcript_id "STRG.35539.2"; gene_id "STRG.35539";
5A	StringTie	exon	338695413	338695464	1000	-	.	transcript_id "STRG.35539.2"; gene_id "STRG.35539";
5A	StringTie	exon	338695595	338695717	1000	-	.	transcript_id "STRG.35539.2"; gene_id "STRG.35539";
5A	StringTie	exon	338695902	338696073	1000	-	.	transcript_id "STRG.35539.2"; gene_id "STRG.35539";
5A	StringTie	exon	338696790	338696893	1000	-	.	transcript_id "STRG.35539.2"; gene_id "STRG.35539";
5A	StringTie	exon	338697232	338697312	1000	-	.	transcript_id "STRG.35539.2"; gene_id "STRG.35539";
5A	StringTie	exon	338697439	338697523	1000	-	.	transcript_id "STRG.35539.2"; gene_id "STRG.35539";
5A	StringTie	exon	338697648	338697724	1000	-	.	transcript_id "STRG.35539.2"; gene_id "STRG.35539";
5A	StringTie	exon	338698001	338698090	1000	-	.	transcript_id "STRG.35539.2"; gene_id "STRG.35539";
5A	StringTie	exon	338698192	338698251	1000	-	.	transcript_id "STRG.35539.2"; gene_id "STRG.35539";
5A	StringTie	exon	338698666	338698749	1000	-	.	transcript_id "STRG.35539.2"; gene_id "STRG.35539";
5A	StringTie	exon	338698851	338698900	1000	-	.	transcript_id "STRG.35539.2"; gene_id "STRG.35539";
5A	StringTie	exon	338699109	338699215	1000	-	.	transcript_id "STRG.35539.2"; gene_id "STRG.35539";
5A	StringTie	exon	338699433	338699503	1000	-	.	transcript_id "STRG.35539.2"; gene_id "STRG.35539";
5A	StringTie	exon	338699595	338699808	1000	-	.	transcript_id "STRG.35539.2"; gene_id "STRG.35539";
5A	StringTie	exon	338699893	338700166	1000	-	.	transcript_id "STRG.35539.2"; gene_id "STRG.35539";
5A	StringTie	exon	338700283	338700374	1000	-	.	transcript_id "STRG.35539.2"; gene_id "STRG.35539";
5A	StringTie	exon	338700460	338700642	1000	-	.	transcript_id "STRG.35539.2"; gene_id "STRG.35539";
5A	StringTie	exon	338700734	338701214	1000	-	.	transcript_id "STRG.35539.2"; gene_id "STRG.35539";
5A	StringTie	exon	338715176	338715588	1000	-	.	transcript_id "STRG.35539.2"; gene_id "STRG.35539";
5A	StringTie	transcript	339463606	339470772	1000	+	.	transcript_id "STRG.35538.1"; gene_id "STRG.35538"
5A	StringTie	exon	339463606	339463738	1000	+	.	transcript_id "STRG.35538.1"; gene_id "STRG.35538";
5A	StringTie	exon	339463844	339464086	1000	+	.	transcript_id "STRG.35538.1"; gene_id "STRG.35538";
5A	StringTie	exon	339464532	339464661	1000	+	.	transcript_id "STRG.35538.1"; gene_id "STRG.35538";
5A	StringTie	exon	339464752	339464910	1000	+	.	transcript_id "STRG.35538.1"; gene_id "STRG.35538";
5A	StringTie	exon	339464993	339465466	1000	+	.	transcript_id "STRG.35538.1"; gene_id "STRG.35538";
5A	StringTie	exon	339465554	339465651	1000	+	.	transcript_id "STRG.35538.1"; gene_id "STRG.35538";
5A	StringTie	exon	339465751	339465907	1000	+	.	transcript_id "STRG.35538.1"; gene_id "STRG.35538";
5A	StringTie	exon	339466002	339466071	1000	+	.	transcript_id "STRG.35538.1"; gene_id "STRG.35538";
5A	StringTie	exon	339466799	339466875	1000	+	.	transcript_id "STRG.35538.1"; gene_id "STRG.35538";
5A	StringTie	exon	339466956	339467009	1000	+	.	transcript_id "STRG.35538.1"; gene_id "STRG.35538";
5A	StringTie	exon	339467092	339467172	1000	+	.	transcript_id "STRG.35538.1"; gene_id "STRG.35538";
5A	StringTie	exon	339467255	339467366	1000	+	.	transcript_id "STRG.35538.1"; gene_id "STRG.35538";
5A	StringTie	exon	339467835	339467921	1000	+	.	transcript_id "STRG.35538.1"; gene_id "STRG.35538";
5A	StringTie	exon	339468056	339468231	1000	+	.	transcript_id "STRG.35538.1"; gene_id "STRG.35538";
5A	StringTie	exon	339468302	339468463	1000	+	.	transcript_id "STRG.35538.1"; gene_id "STRG.35538";
5A	StringTie	exon	339468572	339468679	1000	+	.	transcript_id "STRG.35538.1"; gene_id "STRG.35538";
5A	StringTie	exon	339468767	339468925	1000	+	.	transcript_id "STRG.35538.1"; gene_id "STRG.35538";
5A	StringTie	exon	339469028	339469111	1000	+	.	transcript_id "STRG.35538.1"; gene_id "STRG.35538";
5A	StringTie	exon	339469293	339469498	1000	+	.	transcript_id "STRG.35538.1"; gene_id "STRG.35538";
5A	StringTie	exon	339469574	339469675	1000	+	.	transcript_id "STRG.35538.1"; gene_id "STRG.35538";
5A	StringTie	exon	339469751	339469860	1000	+	.	transcript_id "STRG.35538.1"; gene_id "STRG.35538";
5A	StringTie	exon	339469944	339470095	1000	+	.	transcript_id "STRG.35538.1"; gene_id "STRG.35538";
5A	StringTie	exon	339470175	339470772	1000	+	.	transcript_id "STRG.35538.1"; gene_id "STRG.35538";
5A	StringTie	transcript	339465751	339470772	1000	+	.	transcript_id "STRG.35538.2"; gene_id "STRG.35538"
5A	StringTie	exon	339465751	339465907	1000	+	.	transcript_id "STRG.35538.2"; gene_id "STRG.35538";
5A	StringTie	exon	339466002	339466071	1000	+	.	transcript_id "STRG.35538.2"; gene_id "STRG.35538";
5A	StringTie	exon	339466799	339466875	1000	+	.	transcript_id "STRG.35538.2"; gene_id "STRG.35538";
5A	StringTie	exon	339466956	339467009	1000	+	.	transcript_id "STRG.35538.2"; gene_id "STRG.35538";
5A	StringTie	exon	339467092	339467172	1000	+	.	transcript_id "STRG.35538.2"; gene_id "STRG.35538";
5A	StringTie	exon	339467255	339467366	1000	+	.	transcript_id "STRG.35538.2"; gene_id "STRG.35538";
5A	StringTie	exon	339468056	339468231	1000	+	.	transcript_id "STRG.35538.2"; gene_id "STRG.35538";
5A	StringTie	exon	339468302	339468463	1000	+	.	transcript_id "STRG.35538.2"; gene_id "STRG.35538";
5A	StringTie	exon	339468572	339468679	1000	+	.	transcript_id "STRG.35538.2"; gene_id "STRG.35538";
5A	StringTie	exon	339468767	339468925	1000	+	.	transcript_id "STRG.35538.2"; gene_id "STRG.35538";
5A	StringTie	exon	339469028	339469111	1000	+	.	transcript_id "STRG.35538.2"; gene_id "STRG.35538";
5A	StringTie	exon	339469293	339469498	1000	+	.	transcript_id "STRG.35538.2"; gene_id "STRG.35538";
5A	StringTie	exon	339469574	339469675	1000	+	.	transcript_id "STRG.35538.2"; gene_id "STRG.35538";
5A	StringTie	exon	339469751	339469860	1000	+	.	transcript_id "STRG.35538.2"; gene_id "STRG.35538";
5A	StringTie	exon	339469944	339470095	1000	+	.	transcript_id "STRG.35538.2"; gene_id "STRG.35538";
5A	StringTie	exon	339470175	339470772	1000	+	.	transcript_id "STRG.35538.2"; gene_id "STRG.35538";
5A	StringTie	transcript	340944806	340947449	1000	+	.	transcript_id "STRG.35540.1"; gene_id "STRG.35540"
5A	StringTie	exon	340944806	340945143	1000	+	.	transcript_id "STRG.35540.1"; gene_id "STRG.35540";
5A	StringTie	exon	340945237	340945547	1000	+	.	transcript_id "STRG.35540.1"; gene_id "STRG.35540";
5A	StringTie	exon	340946003	340946242	1000	+	.	transcript_id "STRG.35540.1"; gene_id "STRG.35540";
5A	StringTie	exon	340946891	340947449	1000	+	.	transcript_id "STRG.35540.1"; gene_id "STRG.35540";
5A	StringTie	transcript	341231458	341234235	1000	-	.	transcript_id "STRG.35541.1"; gene_id "STRG.35541"
5A	StringTie	exon	341231458	341232011	1000	-	.	transcript_id "STRG.35541.1"; gene_id "STRG.35541";
5A	StringTie	exon	341232883	341233070	1000	-	.	transcript_id "STRG.35541.1"; gene_id "STRG.35541";
5A	StringTie	exon	341233187	341233255	1000	-	.	transcript_id "STRG.35541.1"; gene_id "STRG.35541";
5A	StringTie	exon	341233607	341233759	1000	-	.	transcript_id "STRG.35541.1"; gene_id "STRG.35541";
5A	StringTie	exon	341233850	341234235	1000	-	.	transcript_id "STRG.35541.1"; gene_id "STRG.35541";
5A	StringTie	transcript	341233546	341238791	1000	+	.	transcript_id "STRG.35542.1"; gene_id "STRG.35542"
5A	StringTie	exon	341233546	341234451	1000	+	.	transcript_id "STRG.35542.1"; gene_id "STRG.35542";
5A	StringTie	exon	341234540	341234595	1000	+	.	transcript_id "STRG.35542.1"; gene_id "STRG.35542";
5A	StringTie	exon	341238037	341238089	1000	+	.	transcript_id "STRG.35542.1"; gene_id "STRG.35542";
5A	StringTie	exon	341238175	341238293	1000	+	.	transcript_id "STRG.35542.1"; gene_id "STRG.35542";
5A	StringTie	exon	341238374	341238791	1000	+	.	transcript_id "STRG.35542.1"; gene_id "STRG.35542";
5A	StringTie	transcript	341239731	341261968	1000	+	.	transcript_id "STRG.35547.1"; gene_id "STRG.35547"
5A	StringTie	exon	341239731	341240542	1000	+	.	transcript_id "STRG.35547.1"; gene_id "STRG.35547";
5A	StringTie	exon	341240626	341240711	1000	+	.	transcript_id "STRG.35547.1"; gene_id "STRG.35547";
5A	StringTie	exon	341240782	341240866	1000	+	.	transcript_id "STRG.35547.1"; gene_id "STRG.35547";
5A	StringTie	exon	341241042	341241201	1000	+	.	transcript_id "STRG.35547.1"; gene_id "STRG.35547";
5A	StringTie	exon	341241329	341241405	1000	+	.	transcript_id "STRG.35547.1"; gene_id "STRG.35547";
5A	StringTie	exon	341241622	341241675	1000	+	.	transcript_id "STRG.35547.1"; gene_id "STRG.35547";
5A	StringTie	exon	341241755	341241845	1000	+	.	transcript_id "STRG.35547.1"; gene_id "STRG.35547";
5A	StringTie	exon	341247463	341247764	1000	+	.	transcript_id "STRG.35547.1"; gene_id "STRG.35547";
5A	StringTie	exon	341247988	341248269	1000	+	.	transcript_id "STRG.35547.1"; gene_id "STRG.35547";
5A	StringTie	exon	341249300	341249613	1000	+	.	transcript_id "STRG.35547.1"; gene_id "STRG.35547";
5A	StringTie	exon	341249962	341250122	1000	+	.	transcript_id "STRG.35547.1"; gene_id "STRG.35547";
5A	StringTie	exon	341250273	341250376	1000	+	.	transcript_id "STRG.35547.1"; gene_id "STRG.35547";
5A	StringTie	exon	341250456	341250609	1000	+	.	transcript_id "STRG.35547.1"; gene_id "STRG.35547";
5A	StringTie	exon	341250826	341250957	1000	+	.	transcript_id "STRG.35547.1"; gene_id "STRG.35547";
5A	StringTie	exon	341251037	341251110	1000	+	.	transcript_id "STRG.35547.1"; gene_id "STRG.35547";
5A	StringTie	exon	341251211	341251543	1000	+	.	transcript_id "STRG.35547.1"; gene_id "STRG.35547";
5A	StringTie	exon	341251927	341252217	1000	+	.	transcript_id "STRG.35547.1"; gene_id "STRG.35547";
5A	StringTie	exon	341259663	341259746	1000	+	.	transcript_id "STRG.35547.1"; gene_id "STRG.35547";
5A	StringTie	exon	341260048	341260181	1000	+	.	transcript_id "STRG.35547.1"; gene_id "STRG.35547";
5A	StringTie	exon	341260405	341260638	1000	+	.	transcript_id "STRG.35547.1"; gene_id "STRG.35547";
5A	StringTie	exon	341260729	341260900	1000	+	.	transcript_id "STRG.35547.1"; gene_id "STRG.35547";
5A	StringTie	exon	341260988	341261242	1000	+	.	transcript_id "STRG.35547.1"; gene_id "STRG.35547";
5A	StringTie	exon	341261328	341261968	1000	+	.	transcript_id "STRG.35547.1"; gene_id "STRG.35547";
5A	StringTie	transcript	341561642	341574148	1000	-	.	transcript_id "STRG.35544.1"; gene_id "STRG.35544"
5A	StringTie	exon	341561642	341561946	1000	-	.	transcript_id "STRG.35544.1"; gene_id "STRG.35544";
5A	StringTie	exon	341562458	341562573	1000	-	.	transcript_id "STRG.35544.1"; gene_id "STRG.35544";
5A	StringTie	exon	341563141	341563488	1000	-	.	transcript_id "STRG.35544.1"; gene_id "STRG.35544";
5A	StringTie	exon	341571332	341571460	1000	-	.	transcript_id "STRG.35544.1"; gene_id "STRG.35544";
5A	StringTie	exon	341572777	341572995	1000	-	.	transcript_id "STRG.35544.1"; gene_id "STRG.35544";
5A	StringTie	exon	341573078	341573163	1000	-	.	transcript_id "STRG.35544.1"; gene_id "STRG.35544";
5A	StringTie	exon	341573244	341574148	1000	-	.	transcript_id "STRG.35544.1"; gene_id "STRG.35544";
5A	StringTie	transcript	341574396	341577342	1000	-	.	transcript_id "STRG.35545.1"; gene_id "STRG.35545"
5A	StringTie	exon	341574396	341574759	1000	-	.	transcript_id "STRG.35545.1"; gene_id "STRG.35545";
5A	StringTie	exon	341575707	341576027	1000	-	.	transcript_id "STRG.35545.1"; gene_id "STRG.35545";
5A	StringTie	exon	341576546	341576683	1000	-	.	transcript_id "STRG.35545.1"; gene_id "STRG.35545";
5A	StringTie	exon	341576799	341576906	1000	-	.	transcript_id "STRG.35545.1"; gene_id "STRG.35545";
5A	StringTie	exon	341577075	341577342	1000	-	.	transcript_id "STRG.35545.1"; gene_id "STRG.35545";
5A	StringTie	transcript	341847285	341849701	1000	-	.	transcript_id "STRG.35543.1"; gene_id "STRG.35543"
5A	StringTie	exon	341847285	341849701	1000	-	.	transcript_id "STRG.35543.1"; gene_id "STRG.35543";
5A	StringTie	transcript	341847285	341849701	1000	-	.	transcript_id "STRG.35543.2"; gene_id "STRG.35543"
5A	StringTie	exon	341847285	341848327	1000	-	.	transcript_id "STRG.35543.2"; gene_id "STRG.35543";
5A	StringTie	exon	341848459	341849701	1000	-	.	transcript_id "STRG.35543.2"; gene_id "STRG.35543";
5A	StringTie	transcript	341895590	341899451	1000	-	.	transcript_id "STRG.35546.1"; gene_id "STRG.35546"
5A	StringTie	exon	341895590	341896015	1000	-	.	transcript_id "STRG.35546.1"; gene_id "STRG.35546";
5A	StringTie	exon	341896121	341896169	1000	-	.	transcript_id "STRG.35546.1"; gene_id "STRG.35546";
5A	StringTie	exon	341896256	341896297	1000	-	.	transcript_id "STRG.35546.1"; gene_id "STRG.35546";
5A	StringTie	exon	341896382	341896466	1000	-	.	transcript_id "STRG.35546.1"; gene_id "STRG.35546";
5A	StringTie	exon	341896707	341896905	1000	-	.	transcript_id "STRG.35546.1"; gene_id "STRG.35546";
5A	StringTie	exon	341896994	341897333	1000	-	.	transcript_id "STRG.35546.1"; gene_id "STRG.35546";
5A	StringTie	exon	341898098	341898276	1000	-	.	transcript_id "STRG.35546.1"; gene_id "STRG.35546";
5A	StringTie	exon	341898364	341898599	1000	-	.	transcript_id "STRG.35546.1"; gene_id "STRG.35546";
5A	StringTie	exon	341899070	341899143	1000	-	.	transcript_id "STRG.35546.1"; gene_id "STRG.35546";
5A	StringTie	exon	341899250	341899451	1000	-	.	transcript_id "STRG.35546.1"; gene_id "STRG.35546";
5A	StringTie	transcript	341923044	341924499	1000	-	.	transcript_id "STRG.35548.1"; gene_id "STRG.35548"
5A	StringTie	exon	341923044	341924499	1000	-	.	transcript_id "STRG.35548.1"; gene_id "STRG.35548";
5A	StringTie	transcript	342735569	342740768	1000	+	.	transcript_id "STRG.35549.1"; gene_id "STRG.35549"
5A	StringTie	exon	342735569	342736076	1000	+	.	transcript_id "STRG.35549.1"; gene_id "STRG.35549";
5A	StringTie	exon	342736184	342736305	1000	+	.	transcript_id "STRG.35549.1"; gene_id "STRG.35549";
5A	StringTie	exon	342736435	342736525	1000	+	.	transcript_id "STRG.35549.1"; gene_id "STRG.35549";
5A	StringTie	exon	342736985	342737114	1000	+	.	transcript_id "STRG.35549.1"; gene_id "STRG.35549";
5A	StringTie	exon	342737197	342737282	1000	+	.	transcript_id "STRG.35549.1"; gene_id "STRG.35549";
5A	StringTie	exon	342739977	342740768	1000	+	.	transcript_id "STRG.35549.1"; gene_id "STRG.35549";
5A	StringTie	transcript	342740742	342748067	1000	-	.	transcript_id "STRG.35550.1"; gene_id "STRG.35550"
5A	StringTie	exon	342740742	342741509	1000	-	.	transcript_id "STRG.35550.1"; gene_id "STRG.35550";
5A	StringTie	exon	342741597	342741643	1000	-	.	transcript_id "STRG.35550.1"; gene_id "STRG.35550";
5A	StringTie	exon	342742925	342743036	1000	-	.	transcript_id "STRG.35550.1"; gene_id "STRG.35550";
5A	StringTie	exon	342744005	342744097	1000	-	.	transcript_id "STRG.35550.1"; gene_id "STRG.35550";
5A	StringTie	exon	342744200	342744313	1000	-	.	transcript_id "STRG.35550.1"; gene_id "STRG.35550";
5A	StringTie	exon	342744817	342744894	1000	-	.	transcript_id "STRG.35550.1"; gene_id "STRG.35550";
5A	StringTie	exon	342744986	342745033	1000	-	.	transcript_id "STRG.35550.1"; gene_id "STRG.35550";
5A	StringTie	exon	342745118	342745258	1000	-	.	transcript_id "STRG.35550.1"; gene_id "STRG.35550";
5A	StringTie	exon	342746135	342746206	1000	-	.	transcript_id "STRG.35550.1"; gene_id "STRG.35550";
5A	StringTie	exon	342747685	342748067	1000	-	.	transcript_id "STRG.35550.1"; gene_id "STRG.35550";
5A	StringTie	transcript	342740742	342748067	1000	-	.	transcript_id "STRG.35550.2"; gene_id "STRG.35550"
5A	StringTie	exon	342740742	342741509	1000	-	.	transcript_id "STRG.35550.2"; gene_id "STRG.35550";
5A	StringTie	exon	342741597	342741643	1000	-	.	transcript_id "STRG.35550.2"; gene_id "STRG.35550";
5A	StringTie	exon	342742925	342743036	1000	-	.	transcript_id "STRG.35550.2"; gene_id "STRG.35550";
5A	StringTie	exon	342744005	342744097	1000	-	.	transcript_id "STRG.35550.2"; gene_id "STRG.35550";
5A	StringTie	exon	342744200	342744313	1000	-	.	transcript_id "STRG.35550.2"; gene_id "STRG.35550";
5A	StringTie	exon	342744817	342744894	1000	-	.	transcript_id "STRG.35550.2"; gene_id "STRG.35550";
5A	StringTie	exon	342744986	342745033	1000	-	.	transcript_id "STRG.35550.2"; gene_id "STRG.35550";
5A	StringTie	exon	342745118	342745258	1000	-	.	transcript_id "STRG.35550.2"; gene_id "STRG.35550";
5A	StringTie	exon	342747685	342748067	1000	-	.	transcript_id "STRG.35550.2"; gene_id "STRG.35550";
5A	StringTie	transcript	342743452	342748067	1000	-	.	transcript_id "STRG.35550.3"; gene_id "STRG.35550"
5A	StringTie	exon	342743452	342743718	1000	-	.	transcript_id "STRG.35550.3"; gene_id "STRG.35550";
5A	StringTie	exon	342744005	342744097	1000	-	.	transcript_id "STRG.35550.3"; gene_id "STRG.35550";
5A	StringTie	exon	342744200	342744313	1000	-	.	transcript_id "STRG.35550.3"; gene_id "STRG.35550";
5A	StringTie	exon	342744817	342744894	1000	-	.	transcript_id "STRG.35550.3"; gene_id "STRG.35550";
5A	StringTie	exon	342744986	342745033	1000	-	.	transcript_id "STRG.35550.3"; gene_id "STRG.35550";
5A	StringTie	exon	342745118	342745258	1000	-	.	transcript_id "STRG.35550.3"; gene_id "STRG.35550";
5A	StringTie	exon	342746135	342746206	1000	-	.	transcript_id "STRG.35550.3"; gene_id "STRG.35550";
5A	StringTie	exon	342747685	342748067	1000	-	.	transcript_id "STRG.35550.3"; gene_id "STRG.35550";
5A	StringTie	transcript	342750688	342756921	1000	-	.	transcript_id "STRG.35551.1"; gene_id "STRG.35551"
5A	StringTie	exon	342750688	342751313	1000	-	.	transcript_id "STRG.35551.1"; gene_id "STRG.35551";
5A	StringTie	exon	342752504	342752599	1000	-	.	transcript_id "STRG.35551.1"; gene_id "STRG.35551";
5A	StringTie	exon	342753985	342754064	1000	-	.	transcript_id "STRG.35551.1"; gene_id "STRG.35551";
5A	StringTie	exon	342754140	342754180	1000	-	.	transcript_id "STRG.35551.1"; gene_id "STRG.35551";
5A	StringTie	exon	342754261	342754404	1000	-	.	transcript_id "STRG.35551.1"; gene_id "STRG.35551";
5A	StringTie	exon	342754487	342754597	1000	-	.	transcript_id "STRG.35551.1"; gene_id "STRG.35551";
5A	StringTie	exon	342755070	342755210	1000	-	.	transcript_id "STRG.35551.1"; gene_id "STRG.35551";
5A	StringTie	exon	342755395	342755505	1000	-	.	transcript_id "STRG.35551.1"; gene_id "STRG.35551";
5A	StringTie	exon	342756665	342756921	1000	-	.	transcript_id "STRG.35551.1"; gene_id "STRG.35551";
5A	StringTie	transcript	343129701	343135347	1000	+	.	transcript_id "STRG.35553.1"; gene_id "STRG.35553"
5A	StringTie	exon	343129701	343129931	1000	+	.	transcript_id "STRG.35553.1"; gene_id "STRG.35553";
5A	StringTie	exon	343130363	343130640	1000	+	.	transcript_id "STRG.35553.1"; gene_id "STRG.35553";
5A	StringTie	exon	343131207	343131372	1000	+	.	transcript_id "STRG.35553.1"; gene_id "STRG.35553";
5A	StringTie	exon	343131831	343132072	1000	+	.	transcript_id "STRG.35553.1"; gene_id "STRG.35553";
5A	StringTie	exon	343133433	343133620	1000	+	.	transcript_id "STRG.35553.1"; gene_id "STRG.35553";
5A	StringTie	exon	343134885	343135347	1000	+	.	transcript_id "STRG.35553.1"; gene_id "STRG.35553";
5A	StringTie	transcript	343267677	343269290	1000	-	.	transcript_id "STRG.35552.1"; gene_id "STRG.35552"
5A	StringTie	exon	343267677	343269290	1000	-	.	transcript_id "STRG.35552.1"; gene_id "STRG.35552";
5A	StringTie	transcript	343823661	343828657	1000	-	.	transcript_id "STRG.35554.1"; gene_id "STRG.35554"
5A	StringTie	exon	343823661	343824039	1000	-	.	transcript_id "STRG.35554.1"; gene_id "STRG.35554";
5A	StringTie	exon	343824112	343824183	1000	-	.	transcript_id "STRG.35554.1"; gene_id "STRG.35554";
5A	StringTie	exon	343824512	343824634	1000	-	.	transcript_id "STRG.35554.1"; gene_id "STRG.35554";
5A	StringTie	exon	343824716	343824774	1000	-	.	transcript_id "STRG.35554.1"; gene_id "STRG.35554";
5A	StringTie	exon	343825080	343825145	1000	-	.	transcript_id "STRG.35554.1"; gene_id "STRG.35554";
5A	StringTie	exon	343825567	343825662	1000	-	.	transcript_id "STRG.35554.1"; gene_id "STRG.35554";
5A	StringTie	exon	343825922	343826012	1000	-	.	transcript_id "STRG.35554.1"; gene_id "STRG.35554";
5A	StringTie	exon	343826151	343826176	1000	-	.	transcript_id "STRG.35554.1"; gene_id "STRG.35554";
5A	StringTie	exon	343826825	343826892	1000	-	.	transcript_id "STRG.35554.1"; gene_id "STRG.35554";
5A	StringTie	exon	343828403	343828657	1000	-	.	transcript_id "STRG.35554.1"; gene_id "STRG.35554";
5A	StringTie	transcript	344139730	344151822	1000	-	.	transcript_id "STRG.35557.1"; gene_id "STRG.35557"
5A	StringTie	exon	344139730	344140265	1000	-	.	transcript_id "STRG.35557.1"; gene_id "STRG.35557";
5A	StringTie	exon	344140895	344141058	1000	-	.	transcript_id "STRG.35557.1"; gene_id "STRG.35557";
5A	StringTie	exon	344141174	344141297	1000	-	.	transcript_id "STRG.35557.1"; gene_id "STRG.35557";
5A	StringTie	exon	344144860	344144949	1000	-	.	transcript_id "STRG.35557.1"; gene_id "STRG.35557";
5A	StringTie	exon	344145036	344145335	1000	-	.	transcript_id "STRG.35557.1"; gene_id "STRG.35557";
5A	StringTie	exon	344146024	344146409	1000	-	.	transcript_id "STRG.35557.1"; gene_id "STRG.35557";
5A	StringTie	exon	344151231	344151406	1000	-	.	transcript_id "STRG.35557.1"; gene_id "STRG.35557";
5A	StringTie	exon	344151501	344151822	1000	-	.	transcript_id "STRG.35557.1"; gene_id "STRG.35557";
5A	StringTie	transcript	344139730	344151822	1000	-	.	transcript_id "STRG.35557.2"; gene_id "STRG.35557"
5A	StringTie	exon	344139730	344140265	1000	-	.	transcript_id "STRG.35557.2"; gene_id "STRG.35557";
5A	StringTie	exon	344140563	344140640	1000	-	.	transcript_id "STRG.35557.2"; gene_id "STRG.35557";
5A	StringTie	exon	344140895	344141058	1000	-	.	transcript_id "STRG.35557.2"; gene_id "STRG.35557";
5A	StringTie	exon	344141174	344141297	1000	-	.	transcript_id "STRG.35557.2"; gene_id "STRG.35557";
5A	StringTie	exon	344144860	344144949	1000	-	.	transcript_id "STRG.35557.2"; gene_id "STRG.35557";
5A	StringTie	exon	344145036	344145335	1000	-	.	transcript_id "STRG.35557.2"; gene_id "STRG.35557";
5A	StringTie	exon	344146024	344146409	1000	-	.	transcript_id "STRG.35557.2"; gene_id "STRG.35557";
5A	StringTie	exon	344151231	344151406	1000	-	.	transcript_id "STRG.35557.2"; gene_id "STRG.35557";
5A	StringTie	exon	344151501	344151822	1000	-	.	transcript_id "STRG.35557.2"; gene_id "STRG.35557";
5A	StringTie	transcript	344423022	344427529	1000	+	.	transcript_id "STRG.35556.1"; gene_id "STRG.35556"
5A	StringTie	exon	344423022	344423639	1000	+	.	transcript_id "STRG.35556.1"; gene_id "STRG.35556";
5A	StringTie	exon	344426145	344427529	1000	+	.	transcript_id "STRG.35556.1"; gene_id "STRG.35556";
5A	StringTie	transcript	344423022	344427529	1000	+	.	transcript_id "STRG.35556.2"; gene_id "STRG.35556"
5A	StringTie	exon	344423022	344423639	1000	+	.	transcript_id "STRG.35556.2"; gene_id "STRG.35556";
5A	StringTie	exon	344424431	344424536	1000	+	.	transcript_id "STRG.35556.2"; gene_id "STRG.35556";
5A	StringTie	exon	344426145	344427529	1000	+	.	transcript_id "STRG.35556.2"; gene_id "STRG.35556";
5A	StringTie	transcript	344497237	344498073	1000	-	.	transcript_id "STRG.35555.1"; gene_id "STRG.35555"
5A	StringTie	exon	344497237	344497769	1000	-	.	transcript_id "STRG.35555.1"; gene_id "STRG.35555";
5A	StringTie	exon	344497877	344498073	1000	-	.	transcript_id "STRG.35555.1"; gene_id "STRG.35555";
5A	StringTie	transcript	344661191	344671686	1000	+	.	transcript_id "STRG.35558.1"; gene_id "STRG.35558"
5A	StringTie	exon	344661191	344661812	1000	+	.	transcript_id "STRG.35558.1"; gene_id "STRG.35558";
5A	StringTie	exon	344662035	344662145	1000	+	.	transcript_id "STRG.35558.1"; gene_id "STRG.35558";
5A	StringTie	exon	344662241	344662354	1000	+	.	transcript_id "STRG.35558.1"; gene_id "STRG.35558";
5A	StringTie	exon	344667948	344668238	1000	+	.	transcript_id "STRG.35558.1"; gene_id "STRG.35558";
5A	StringTie	exon	344668322	344668432	1000	+	.	transcript_id "STRG.35558.1"; gene_id "STRG.35558";
5A	StringTie	exon	344668518	344668571	1000	+	.	transcript_id "STRG.35558.1"; gene_id "STRG.35558";
5A	StringTie	exon	344669178	344669257	1000	+	.	transcript_id "STRG.35558.1"; gene_id "STRG.35558";
5A	StringTie	exon	344669330	344669445	1000	+	.	transcript_id "STRG.35558.1"; gene_id "STRG.35558";
5A	StringTie	exon	344671054	344671168	1000	+	.	transcript_id "STRG.35558.1"; gene_id "STRG.35558";
5A	StringTie	exon	344671319	344671686	1000	+	.	transcript_id "STRG.35558.1"; gene_id "STRG.35558";
5A	StringTie	transcript	344672709	344694052	1000	+	.	transcript_id "STRG.35561.1"; gene_id "STRG.35561"
5A	StringTie	exon	344672709	344673038	1000	+	.	transcript_id "STRG.35561.1"; gene_id "STRG.35561";
5A	StringTie	exon	344685721	344685894	1000	+	.	transcript_id "STRG.35561.1"; gene_id "STRG.35561";
5A	StringTie	exon	344686048	344686176	1000	+	.	transcript_id "STRG.35561.1"; gene_id "STRG.35561";
5A	StringTie	exon	344686816	344686992	1000	+	.	transcript_id "STRG.35561.1"; gene_id "STRG.35561";
5A	StringTie	exon	344687985	344688091	1000	+	.	transcript_id "STRG.35561.1"; gene_id "STRG.35561";
5A	StringTie	exon	344690356	344690476	1000	+	.	transcript_id "STRG.35561.1"; gene_id "STRG.35561";
5A	StringTie	exon	344691398	344691459	1000	+	.	transcript_id "STRG.35561.1"; gene_id "STRG.35561";
5A	StringTie	exon	344691546	344691848	1000	+	.	transcript_id "STRG.35561.1"; gene_id "STRG.35561";
5A	StringTie	exon	344692601	344692895	1000	+	.	transcript_id "STRG.35561.1"; gene_id "STRG.35561";
5A	StringTie	exon	344693412	344694052	1000	+	.	transcript_id "STRG.35561.1"; gene_id "STRG.35561";
5A	StringTie	transcript	344871756	344874517	1000	-	.	transcript_id "STRG.35559.1"; gene_id "STRG.35559"
5A	StringTie	exon	344871756	344872703	1000	-	.	transcript_id "STRG.35559.1"; gene_id "STRG.35559";
5A	StringTie	exon	344872800	344873070	1000	-	.	transcript_id "STRG.35559.1"; gene_id "STRG.35559";
5A	StringTie	exon	344873166	344873587	1000	-	.	transcript_id "STRG.35559.1"; gene_id "STRG.35559";
5A	StringTie	exon	344874002	344874226	1000	-	.	transcript_id "STRG.35559.1"; gene_id "STRG.35559";
5A	StringTie	exon	344874311	344874517	1000	-	.	transcript_id "STRG.35559.1"; gene_id "STRG.35559";
5A	StringTie	transcript	345046442	345050522	1000	-	.	transcript_id "STRG.35560.1"; gene_id "STRG.35560"
5A	StringTie	exon	345046442	345046850	1000	-	.	transcript_id "STRG.35560.1"; gene_id "STRG.35560";
5A	StringTie	exon	345047148	345047218	1000	-	.	transcript_id "STRG.35560.1"; gene_id "STRG.35560";
5A	StringTie	exon	345047450	345047547	1000	-	.	transcript_id "STRG.35560.1"; gene_id "STRG.35560";
5A	StringTie	exon	345048859	345048931	1000	-	.	transcript_id "STRG.35560.1"; gene_id "STRG.35560";
5A	StringTie	exon	345049633	345049677	1000	-	.	transcript_id "STRG.35560.1"; gene_id "STRG.35560";
5A	StringTie	exon	345049873	345050522	1000	-	.	transcript_id "STRG.35560.1"; gene_id "STRG.35560";
5A	StringTie	transcript	345046442	345050522	1000	-	.	transcript_id "STRG.35560.2"; gene_id "STRG.35560"
5A	StringTie	exon	345046442	345046850	1000	-	.	transcript_id "STRG.35560.2"; gene_id "STRG.35560";
5A	StringTie	exon	345047148	345047218	1000	-	.	transcript_id "STRG.35560.2"; gene_id "STRG.35560";
5A	StringTie	exon	345047450	345047547	1000	-	.	transcript_id "STRG.35560.2"; gene_id "STRG.35560";
5A	StringTie	exon	345048859	345048931	1000	-	.	transcript_id "STRG.35560.2"; gene_id "STRG.35560";
5A	StringTie	exon	345049633	345049677	1000	-	.	transcript_id "STRG.35560.2"; gene_id "STRG.35560";
5A	StringTie	exon	345049828	345050522	1000	-	.	transcript_id "STRG.35560.2"; gene_id "STRG.35560";
5A	StringTie	transcript	345230163	345239439	1000	+	.	transcript_id "STRG.35564.1"; gene_id "STRG.35564"
5A	StringTie	exon	345230163	345230871	1000	+	.	transcript_id "STRG.35564.1"; gene_id "STRG.35564";
5A	StringTie	exon	345235688	345235925	1000	+	.	transcript_id "STRG.35564.1"; gene_id "STRG.35564";
5A	StringTie	exon	345238793	345239439	1000	+	.	transcript_id "STRG.35564.1"; gene_id "STRG.35564";
5A	StringTie	transcript	345356495	345358565	1000	-	.	transcript_id "STRG.35562.1"; gene_id "STRG.35562"
5A	StringTie	exon	345356495	345357264	1000	-	.	transcript_id "STRG.35562.1"; gene_id "STRG.35562";
5A	StringTie	exon	345357379	345357497	1000	-	.	transcript_id "STRG.35562.1"; gene_id "STRG.35562";
5A	StringTie	exon	345357595	345358565	1000	-	.	transcript_id "STRG.35562.1"; gene_id "STRG.35562";
5A	StringTie	transcript	346047841	346051749	1000	+	.	transcript_id "STRG.35563.1"; gene_id "STRG.35563"
5A	StringTie	exon	346047841	346048146	1000	+	.	transcript_id "STRG.35563.1"; gene_id "STRG.35563";
5A	StringTie	exon	346050631	346050745	1000	+	.	transcript_id "STRG.35563.1"; gene_id "STRG.35563";
5A	StringTie	exon	346051146	346051749	1000	+	.	transcript_id "STRG.35563.1"; gene_id "STRG.35563";
5A	StringTie	transcript	346060336	346066230	1000	-	.	transcript_id "STRG.35565.2"; gene_id "STRG.35565"
5A	StringTie	exon	346060336	346062469	1000	-	.	transcript_id "STRG.35565.2"; gene_id "STRG.35565";
5A	StringTie	exon	346062891	346063032	1000	-	.	transcript_id "STRG.35565.2"; gene_id "STRG.35565";
5A	StringTie	exon	346063642	346066230	1000	-	.	transcript_id "STRG.35565.2"; gene_id "STRG.35565";
5A	StringTie	transcript	346060336	346069584	1000	-	.	transcript_id "STRG.35565.1"; gene_id "STRG.35565"
5A	StringTie	exon	346060336	346062469	1000	-	.	transcript_id "STRG.35565.1"; gene_id "STRG.35565";
5A	StringTie	exon	346063642	346066230	1000	-	.	transcript_id "STRG.35565.1"; gene_id "STRG.35565";
5A	StringTie	exon	346066392	346066568	1000	-	.	transcript_id "STRG.35565.1"; gene_id "STRG.35565";
5A	StringTie	exon	346067843	346068055	1000	-	.	transcript_id "STRG.35565.1"; gene_id "STRG.35565";
5A	StringTie	exon	346068140	346068253	1000	-	.	transcript_id "STRG.35565.1"; gene_id "STRG.35565";
5A	StringTie	exon	346068419	346068505	1000	-	.	transcript_id "STRG.35565.1"; gene_id "STRG.35565";
5A	StringTie	exon	346069110	346069584	1000	-	.	transcript_id "STRG.35565.1"; gene_id "STRG.35565";
5A	StringTie	transcript	346444781	346453198	1000	+	.	transcript_id "STRG.35568.1"; gene_id "STRG.35568"
5A	StringTie	exon	346444781	346445174	1000	+	.	transcript_id "STRG.35568.1"; gene_id "STRG.35568";
5A	StringTie	exon	346447686	346447819	1000	+	.	transcript_id "STRG.35568.1"; gene_id "STRG.35568";
5A	StringTie	exon	346448506	346448650	1000	+	.	transcript_id "STRG.35568.1"; gene_id "STRG.35568";
5A	StringTie	exon	346448761	346448888	1000	+	.	transcript_id "STRG.35568.1"; gene_id "STRG.35568";
5A	StringTie	exon	346449473	346449544	1000	+	.	transcript_id "STRG.35568.1"; gene_id "STRG.35568";
5A	StringTie	exon	346449631	346449745	1000	+	.	transcript_id "STRG.35568.1"; gene_id "STRG.35568";
5A	StringTie	exon	346449826	346449929	1000	+	.	transcript_id "STRG.35568.1"; gene_id "STRG.35568";
5A	StringTie	exon	346450038	346450079	1000	+	.	transcript_id "STRG.35568.1"; gene_id "STRG.35568";
5A	StringTie	exon	346451452	346451664	1000	+	.	transcript_id "STRG.35568.1"; gene_id "STRG.35568";
5A	StringTie	exon	346452440	346453198	1000	+	.	transcript_id "STRG.35568.1"; gene_id "STRG.35568";
5A	StringTie	transcript	346593264	346595583	1000	+	.	transcript_id "STRG.35566.1"; gene_id "STRG.35566"
5A	StringTie	exon	346593264	346593455	1000	+	.	transcript_id "STRG.35566.1"; gene_id "STRG.35566";
5A	StringTie	exon	346593752	346595583	1000	+	.	transcript_id "STRG.35566.1"; gene_id "STRG.35566";
5A	StringTie	transcript	346768502	346772394	1000	-	.	transcript_id "STRG.35567.1"; gene_id "STRG.35567"
5A	StringTie	exon	346768502	346770097	1000	-	.	transcript_id "STRG.35567.1"; gene_id "STRG.35567";
5A	StringTie	exon	346770170	346770244	1000	-	.	transcript_id "STRG.35567.1"; gene_id "STRG.35567";
5A	StringTie	exon	346770649	346770758	1000	-	.	transcript_id "STRG.35567.1"; gene_id "STRG.35567";
5A	StringTie	exon	346770883	346771035	1000	-	.	transcript_id "STRG.35567.1"; gene_id "STRG.35567";
5A	StringTie	exon	346771669	346771863	1000	-	.	transcript_id "STRG.35567.1"; gene_id "STRG.35567";
5A	StringTie	exon	346772001	346772394	1000	-	.	transcript_id "STRG.35567.1"; gene_id "STRG.35567";
5A	StringTie	transcript	346768502	346772394	1000	-	.	transcript_id "STRG.35567.2"; gene_id "STRG.35567"
5A	StringTie	exon	346768502	346770244	1000	-	.	transcript_id "STRG.35567.2"; gene_id "STRG.35567";
5A	StringTie	exon	346770649	346770758	1000	-	.	transcript_id "STRG.35567.2"; gene_id "STRG.35567";
5A	StringTie	exon	346770883	346771035	1000	-	.	transcript_id "STRG.35567.2"; gene_id "STRG.35567";
5A	StringTie	exon	346771669	346771863	1000	-	.	transcript_id "STRG.35567.2"; gene_id "STRG.35567";
5A	StringTie	exon	346772001	346772394	1000	-	.	transcript_id "STRG.35567.2"; gene_id "STRG.35567";
5A	StringTie	transcript	346963246	346965948	1000	-	.	transcript_id "STRG.35569.1"; gene_id "STRG.35569"
5A	StringTie	exon	346963246	346965948	1000	-	.	transcript_id "STRG.35569.1"; gene_id "STRG.35569";
5A	StringTie	transcript	347536433	347546654	1000	+	.	transcript_id "STRG.35573.1"; gene_id "STRG.35573"
5A	StringTie	exon	347536433	347537336	1000	+	.	transcript_id "STRG.35573.1"; gene_id "STRG.35573";
5A	StringTie	exon	347538596	347538742	1000	+	.	transcript_id "STRG.35573.1"; gene_id "STRG.35573";
5A	StringTie	exon	347539102	347539251	1000	+	.	transcript_id "STRG.35573.1"; gene_id "STRG.35573";
5A	StringTie	exon	347539367	347539626	1000	+	.	transcript_id "STRG.35573.1"; gene_id "STRG.35573";
5A	StringTie	exon	347539841	347540028	1000	+	.	transcript_id "STRG.35573.1"; gene_id "STRG.35573";
5A	StringTie	exon	347540120	347540244	1000	+	.	transcript_id "STRG.35573.1"; gene_id "STRG.35573";
5A	StringTie	exon	347540420	347540456	1000	+	.	transcript_id "STRG.35573.1"; gene_id "STRG.35573";
5A	StringTie	exon	347540746	347540837	1000	+	.	transcript_id "STRG.35573.1"; gene_id "STRG.35573";
5A	StringTie	exon	347540966	347541079	1000	+	.	transcript_id "STRG.35573.1"; gene_id "STRG.35573";
5A	StringTie	exon	347541182	347541292	1000	+	.	transcript_id "STRG.35573.1"; gene_id "STRG.35573";
5A	StringTie	exon	347541517	347541610	1000	+	.	transcript_id "STRG.35573.1"; gene_id "STRG.35573";
5A	StringTie	exon	347541723	347541838	1000	+	.	transcript_id "STRG.35573.1"; gene_id "STRG.35573";
5A	StringTie	exon	347542223	347542318	1000	+	.	transcript_id "STRG.35573.1"; gene_id "STRG.35573";
5A	StringTie	exon	347542416	347542523	1000	+	.	transcript_id "STRG.35573.1"; gene_id "STRG.35573";
5A	StringTie	exon	347542601	347542717	1000	+	.	transcript_id "STRG.35573.1"; gene_id "STRG.35573";
5A	StringTie	exon	347542829	347542909	1000	+	.	transcript_id "STRG.35573.1"; gene_id "STRG.35573";
5A	StringTie	exon	347543278	347543349	1000	+	.	transcript_id "STRG.35573.1"; gene_id "STRG.35573";
5A	StringTie	exon	347543611	347543704	1000	+	.	transcript_id "STRG.35573.1"; gene_id "STRG.35573";
5A	StringTie	exon	347543807	347543838	1000	+	.	transcript_id "STRG.35573.1"; gene_id "STRG.35573";
5A	StringTie	exon	347543919	347544016	1000	+	.	transcript_id "STRG.35573.1"; gene_id "STRG.35573";
5A	StringTie	exon	347544119	347544199	1000	+	.	transcript_id "STRG.35573.1"; gene_id "STRG.35573";
5A	StringTie	exon	347544431	347544652	1000	+	.	transcript_id "STRG.35573.1"; gene_id "STRG.35573";
5A	StringTie	exon	347544992	347545169	1000	+	.	transcript_id "STRG.35573.1"; gene_id "STRG.35573";
5A	StringTie	exon	347545618	347545770	1000	+	.	transcript_id "STRG.35573.1"; gene_id "STRG.35573";
5A	StringTie	exon	347545859	347546654	1000	+	.	transcript_id "STRG.35573.1"; gene_id "STRG.35573";
5A	StringTie	transcript	347547276	347550797	1000	-	.	transcript_id "STRG.35570.1"; gene_id "STRG.35570"
5A	StringTie	exon	347547276	347547550	1000	-	.	transcript_id "STRG.35570.1"; gene_id "STRG.35570";
5A	StringTie	exon	347548274	347548599	1000	-	.	transcript_id "STRG.35570.1"; gene_id "STRG.35570";
5A	StringTie	exon	347550231	347550338	1000	-	.	transcript_id "STRG.35570.1"; gene_id "STRG.35570";
5A	StringTie	exon	347550581	347550797	1000	-	.	transcript_id "STRG.35570.1"; gene_id "STRG.35570";
5A	StringTie	transcript	347547276	347550797	1000	-	.	transcript_id "STRG.35570.2"; gene_id "STRG.35570"
5A	StringTie	exon	347547276	347548599	1000	-	.	transcript_id "STRG.35570.2"; gene_id "STRG.35570";
5A	StringTie	exon	347550231	347550338	1000	-	.	transcript_id "STRG.35570.2"; gene_id "STRG.35570";
5A	StringTie	exon	347550581	347550797	1000	-	.	transcript_id "STRG.35570.2"; gene_id "STRG.35570";
5A	StringTie	transcript	348218557	348220825	1000	-	.	transcript_id "STRG.35571.1"; gene_id "STRG.35571"
5A	StringTie	exon	348218557	348219089	1000	-	.	transcript_id "STRG.35571.1"; gene_id "STRG.35571";
5A	StringTie	exon	348219646	348219786	1000	-	.	transcript_id "STRG.35571.1"; gene_id "STRG.35571";
5A	StringTie	exon	348219912	348219941	1000	-	.	transcript_id "STRG.35571.1"; gene_id "STRG.35571";
5A	StringTie	exon	348220016	348220085	1000	-	.	transcript_id "STRG.35571.1"; gene_id "STRG.35571";
5A	StringTie	exon	348220429	348220825	1000	-	.	transcript_id "STRG.35571.1"; gene_id "STRG.35571";
5A	StringTie	transcript	348218557	348220825	1000	-	.	transcript_id "STRG.35571.2"; gene_id "STRG.35571"
5A	StringTie	exon	348218557	348219089	1000	-	.	transcript_id "STRG.35571.2"; gene_id "STRG.35571";
5A	StringTie	exon	348219646	348219786	1000	-	.	transcript_id "STRG.35571.2"; gene_id "STRG.35571";
5A	StringTie	exon	348219912	348220085	1000	-	.	transcript_id "STRG.35571.2"; gene_id "STRG.35571";
5A	StringTie	exon	348220429	348220825	1000	-	.	transcript_id "STRG.35571.2"; gene_id "STRG.35571";
5A	StringTie	transcript	348218557	348220825	1000	-	.	transcript_id "STRG.35571.3"; gene_id "STRG.35571"
5A	StringTie	exon	348218557	348220085	1000	-	.	transcript_id "STRG.35571.3"; gene_id "STRG.35571";
5A	StringTie	exon	348220429	348220825	1000	-	.	transcript_id "STRG.35571.3"; gene_id "STRG.35571";
5A	StringTie	transcript	348218557	348220825	1000	-	.	transcript_id "STRG.35571.4"; gene_id "STRG.35571"
5A	StringTie	exon	348218557	348219786	1000	-	.	transcript_id "STRG.35571.4"; gene_id "STRG.35571";
5A	StringTie	exon	348219912	348219941	1000	-	.	transcript_id "STRG.35571.4"; gene_id "STRG.35571";
5A	StringTie	exon	348220016	348220085	1000	-	.	transcript_id "STRG.35571.4"; gene_id "STRG.35571";
5A	StringTie	exon	348220429	348220825	1000	-	.	transcript_id "STRG.35571.4"; gene_id "STRG.35571";
5A	StringTie	transcript	348221527	348225600	1000	-	.	transcript_id "STRG.35572.1"; gene_id "STRG.35572"
5A	StringTie	exon	348221527	348221840	1000	-	.	transcript_id "STRG.35572.1"; gene_id "STRG.35572";
5A	StringTie	exon	348221994	348225600	1000	-	.	transcript_id "STRG.35572.1"; gene_id "STRG.35572";
5A	StringTie	transcript	348231730	348236501	1000	+	.	transcript_id "STRG.35576.1"; gene_id "STRG.35576"
5A	StringTie	exon	348231730	348232173	1000	+	.	transcript_id "STRG.35576.1"; gene_id "STRG.35576";
5A	StringTie	exon	348233356	348233474	1000	+	.	transcript_id "STRG.35576.1"; gene_id "STRG.35576";
5A	StringTie	exon	348233571	348234227	1000	+	.	transcript_id "STRG.35576.1"; gene_id "STRG.35576";
5A	StringTie	exon	348234310	348234387	1000	+	.	transcript_id "STRG.35576.1"; gene_id "STRG.35576";
5A	StringTie	exon	348234488	348234577	1000	+	.	transcript_id "STRG.35576.1"; gene_id "STRG.35576";
5A	StringTie	exon	348234941	348235072	1000	+	.	transcript_id "STRG.35576.1"; gene_id "STRG.35576";
5A	StringTie	exon	348235455	348235625	1000	+	.	transcript_id "STRG.35576.1"; gene_id "STRG.35576";
5A	StringTie	exon	348235744	348235950	1000	+	.	transcript_id "STRG.35576.1"; gene_id "STRG.35576";
5A	StringTie	exon	348236041	348236501	1000	+	.	transcript_id "STRG.35576.1"; gene_id "STRG.35576";
5A	StringTie	transcript	348348246	348355263	1000	-	.	transcript_id "STRG.35575.1"; gene_id "STRG.35575"
5A	StringTie	exon	348348246	348349750	1000	-	.	transcript_id "STRG.35575.1"; gene_id "STRG.35575";
5A	StringTie	exon	348353458	348353596	1000	-	.	transcript_id "STRG.35575.1"; gene_id "STRG.35575";
5A	StringTie	exon	348353721	348353960	1000	-	.	transcript_id "STRG.35575.1"; gene_id "STRG.35575";
5A	StringTie	exon	348354116	348354151	1000	-	.	transcript_id "STRG.35575.1"; gene_id "STRG.35575";
5A	StringTie	exon	348354252	348354332	1000	-	.	transcript_id "STRG.35575.1"; gene_id "STRG.35575";
5A	StringTie	exon	348354480	348354537	1000	-	.	transcript_id "STRG.35575.1"; gene_id "STRG.35575";
5A	StringTie	exon	348354888	348355263	1000	-	.	transcript_id "STRG.35575.1"; gene_id "STRG.35575";
5A	StringTie	transcript	348348246	348355263	1000	-	.	transcript_id "STRG.35575.2"; gene_id "STRG.35575"
5A	StringTie	exon	348348246	348349750	1000	-	.	transcript_id "STRG.35575.2"; gene_id "STRG.35575";
5A	StringTie	exon	348353458	348353596	1000	-	.	transcript_id "STRG.35575.2"; gene_id "STRG.35575";
5A	StringTie	exon	348353721	348353960	1000	-	.	transcript_id "STRG.35575.2"; gene_id "STRG.35575";
5A	StringTie	exon	348354116	348354151	1000	-	.	transcript_id "STRG.35575.2"; gene_id "STRG.35575";
5A	StringTie	exon	348354252	348354332	1000	-	.	transcript_id "STRG.35575.2"; gene_id "STRG.35575";
5A	StringTie	exon	348354480	348354537	1000	-	.	transcript_id "STRG.35575.2"; gene_id "STRG.35575";
5A	StringTie	exon	348354675	348354769	1000	-	.	transcript_id "STRG.35575.2"; gene_id "STRG.35575";
5A	StringTie	exon	348354888	348355263	1000	-	.	transcript_id "STRG.35575.2"; gene_id "STRG.35575";
5A	StringTie	transcript	348356039	348362980	1000	-	.	transcript_id "STRG.35574.1"; gene_id "STRG.35574"
5A	StringTie	exon	348356039	348357434	1000	-	.	transcript_id "STRG.35574.1"; gene_id "STRG.35574";
5A	StringTie	exon	348360300	348362047	1000	-	.	transcript_id "STRG.35574.1"; gene_id "STRG.35574";
5A	StringTie	exon	348362421	348362980	1000	-	.	transcript_id "STRG.35574.1"; gene_id "STRG.35574";
5A	StringTie	transcript	348762216	348766802	1000	-	.	transcript_id "STRG.35577.1"; gene_id "STRG.35577"
5A	StringTie	exon	348762216	348762634	1000	-	.	transcript_id "STRG.35577.1"; gene_id "STRG.35577";
5A	StringTie	exon	348762712	348762769	1000	-	.	transcript_id "STRG.35577.1"; gene_id "STRG.35577";
5A	StringTie	exon	348762858	348762973	1000	-	.	transcript_id "STRG.35577.1"; gene_id "STRG.35577";
5A	StringTie	exon	348764595	348764653	1000	-	.	transcript_id "STRG.35577.1"; gene_id "STRG.35577";
5A	StringTie	exon	348765045	348765093	1000	-	.	transcript_id "STRG.35577.1"; gene_id "STRG.35577";
5A	StringTie	exon	348765733	348765797	1000	-	.	transcript_id "STRG.35577.1"; gene_id "STRG.35577";
5A	StringTie	exon	348765883	348765970	1000	-	.	transcript_id "STRG.35577.1"; gene_id "STRG.35577";
5A	StringTie	exon	348766423	348766802	1000	-	.	transcript_id "STRG.35577.1"; gene_id "STRG.35577";
5A	StringTie	transcript	349119470	349123089	1000	-	.	transcript_id "STRG.35579.1"; gene_id "STRG.35579"
5A	StringTie	exon	349119470	349119838	1000	-	.	transcript_id "STRG.35579.1"; gene_id "STRG.35579";
5A	StringTie	exon	349120121	349120207	1000	-	.	transcript_id "STRG.35579.1"; gene_id "STRG.35579";
5A	StringTie	exon	349120305	349120528	1000	-	.	transcript_id "STRG.35579.1"; gene_id "STRG.35579";
5A	StringTie	exon	349121368	349121671	1000	-	.	transcript_id "STRG.35579.1"; gene_id "STRG.35579";
5A	StringTie	exon	349121997	349122095	1000	-	.	transcript_id "STRG.35579.1"; gene_id "STRG.35579";
5A	StringTie	exon	349122236	349122373	1000	-	.	transcript_id "STRG.35579.1"; gene_id "STRG.35579";
5A	StringTie	exon	349122496	349122618	1000	-	.	transcript_id "STRG.35579.1"; gene_id "STRG.35579";
5A	StringTie	exon	349122887	349123089	1000	-	.	transcript_id "STRG.35579.1"; gene_id "STRG.35579";
5A	StringTie	transcript	349129154	349134794	1000	-	.	transcript_id "STRG.35578.1"; gene_id "STRG.35578"
5A	StringTie	exon	349129154	349129735	1000	-	.	transcript_id "STRG.35578.1"; gene_id "STRG.35578";
5A	StringTie	exon	349129844	349130017	1000	-	.	transcript_id "STRG.35578.1"; gene_id "STRG.35578";
5A	StringTie	exon	349131660	349131880	1000	-	.	transcript_id "STRG.35578.1"; gene_id "STRG.35578";
5A	StringTie	exon	349132737	349132890	1000	-	.	transcript_id "STRG.35578.1"; gene_id "STRG.35578";
5A	StringTie	exon	349134314	349134794	1000	-	.	transcript_id "STRG.35578.1"; gene_id "STRG.35578";
5A	StringTie	transcript	349167566	349197312	1000	+	.	transcript_id "STRG.35580.1"; gene_id "STRG.35580"
5A	StringTie	exon	349167566	349167671	1000	+	.	transcript_id "STRG.35580.1"; gene_id "STRG.35580";
5A	StringTie	exon	349169175	349169308	1000	+	.	transcript_id "STRG.35580.1"; gene_id "STRG.35580";
5A	StringTie	exon	349170346	349170401	1000	+	.	transcript_id "STRG.35580.1"; gene_id "STRG.35580";
5A	StringTie	exon	349178493	349178579	1000	+	.	transcript_id "STRG.35580.1"; gene_id "STRG.35580";
5A	StringTie	exon	349179214	349179534	1000	+	.	transcript_id "STRG.35580.1"; gene_id "STRG.35580";
5A	StringTie	exon	349180086	349180205	1000	+	.	transcript_id "STRG.35580.1"; gene_id "STRG.35580";
5A	StringTie	exon	349180809	349180943	1000	+	.	transcript_id "STRG.35580.1"; gene_id "STRG.35580";
5A	StringTie	exon	349183153	349183229	1000	+	.	transcript_id "STRG.35580.1"; gene_id "STRG.35580";
5A	StringTie	exon	349183319	349183394	1000	+	.	transcript_id "STRG.35580.1"; gene_id "STRG.35580";
5A	StringTie	exon	349184454	349184528	1000	+	.	transcript_id "STRG.35580.1"; gene_id "STRG.35580";
5A	StringTie	exon	349184670	349184774	1000	+	.	transcript_id "STRG.35580.1"; gene_id "STRG.35580";
5A	StringTie	exon	349187561	349187727	1000	+	.	transcript_id "STRG.35580.1"; gene_id "STRG.35580";
5A	StringTie	exon	349187802	349187904	1000	+	.	transcript_id "STRG.35580.1"; gene_id "STRG.35580";
5A	StringTie	exon	349188262	349188374	1000	+	.	transcript_id "STRG.35580.1"; gene_id "STRG.35580";
5A	StringTie	exon	349190578	349190782	1000	+	.	transcript_id "STRG.35580.1"; gene_id "STRG.35580";
5A	StringTie	exon	349190847	349190975	1000	+	.	transcript_id "STRG.35580.1"; gene_id "STRG.35580";
5A	StringTie	exon	349191090	349191204	1000	+	.	transcript_id "STRG.35580.1"; gene_id "STRG.35580";
5A	StringTie	exon	349193720	349193805	1000	+	.	transcript_id "STRG.35580.1"; gene_id "STRG.35580";
5A	StringTie	exon	349194418	349194513	1000	+	.	transcript_id "STRG.35580.1"; gene_id "STRG.35580";
5A	StringTie	exon	349195064	349195200	1000	+	.	transcript_id "STRG.35580.1"; gene_id "STRG.35580";
5A	StringTie	exon	349195300	349195402	1000	+	.	transcript_id "STRG.35580.1"; gene_id "STRG.35580";
5A	StringTie	exon	349195759	349195838	1000	+	.	transcript_id "STRG.35580.1"; gene_id "STRG.35580";
5A	StringTie	exon	349195958	349196036	1000	+	.	transcript_id "STRG.35580.1"; gene_id "STRG.35580";
5A	StringTie	exon	349196165	349196222	1000	+	.	transcript_id "STRG.35580.1"; gene_id "STRG.35580";
5A	StringTie	exon	349196339	349196436	1000	+	.	transcript_id "STRG.35580.1"; gene_id "STRG.35580";
5A	StringTie	exon	349196515	349196609	1000	+	.	transcript_id "STRG.35580.1"; gene_id "STRG.35580";
5A	StringTie	exon	349196685	349197312	1000	+	.	transcript_id "STRG.35580.1"; gene_id "STRG.35580";
5A	StringTie	transcript	350006759	350013884	1000	+	.	transcript_id "STRG.35581.1"; gene_id "STRG.35581"
5A	StringTie	exon	350006759	350007229	1000	+	.	transcript_id "STRG.35581.1"; gene_id "STRG.35581";
5A	StringTie	exon	350008417	350008503	1000	+	.	transcript_id "STRG.35581.1"; gene_id "STRG.35581";
5A	StringTie	exon	350009981	350010157	1000	+	.	transcript_id "STRG.35581.1"; gene_id "STRG.35581";
5A	StringTie	exon	350010747	350010833	1000	+	.	transcript_id "STRG.35581.1"; gene_id "STRG.35581";
5A	StringTie	exon	350010905	350010976	1000	+	.	transcript_id "STRG.35581.1"; gene_id "STRG.35581";
5A	StringTie	exon	350011704	350013884	1000	+	.	transcript_id "STRG.35581.1"; gene_id "STRG.35581";
5A	StringTie	transcript	350451101	350458689	1000	+	.	transcript_id "STRG.35583.1"; gene_id "STRG.35583"
5A	StringTie	exon	350451101	350451247	1000	+	.	transcript_id "STRG.35583.1"; gene_id "STRG.35583";
5A	StringTie	exon	350451946	350452054	1000	+	.	transcript_id "STRG.35583.1"; gene_id "STRG.35583";
5A	StringTie	exon	350452452	350453045	1000	+	.	transcript_id "STRG.35583.1"; gene_id "STRG.35583";
5A	StringTie	exon	350453129	350453251	1000	+	.	transcript_id "STRG.35583.1"; gene_id "STRG.35583";
5A	StringTie	exon	350454217	350454449	1000	+	.	transcript_id "STRG.35583.1"; gene_id "STRG.35583";
5A	StringTie	exon	350454528	350456639	1000	+	.	transcript_id "STRG.35583.1"; gene_id "STRG.35583";
5A	StringTie	exon	350456804	350456948	1000	+	.	transcript_id "STRG.35583.1"; gene_id "STRG.35583";
5A	StringTie	exon	350458111	350458689	1000	+	.	transcript_id "STRG.35583.1"; gene_id "STRG.35583";
5A	StringTie	transcript	350459016	350461737	1000	+	.	transcript_id "STRG.35582.1"; gene_id "STRG.35582"
5A	StringTie	exon	350459016	350459301	1000	+	.	transcript_id "STRG.35582.1"; gene_id "STRG.35582";
5A	StringTie	exon	350459419	350459683	1000	+	.	transcript_id "STRG.35582.1"; gene_id "STRG.35582";
5A	StringTie	exon	350459879	350461737	1000	+	.	transcript_id "STRG.35582.1"; gene_id "STRG.35582";
5A	StringTie	transcript	350459016	350461737	1000	+	.	transcript_id "STRG.35582.2"; gene_id "STRG.35582"
5A	StringTie	exon	350459016	350459301	1000	+	.	transcript_id "STRG.35582.2"; gene_id "STRG.35582";
5A	StringTie	exon	350459419	350461737	1000	+	.	transcript_id "STRG.35582.2"; gene_id "STRG.35582";
5A	StringTie	transcript	351172428	351182374	1000	+	.	transcript_id "STRG.35586.1"; gene_id "STRG.35586"
5A	StringTie	exon	351172428	351172988	1000	+	.	transcript_id "STRG.35586.1"; gene_id "STRG.35586";
5A	StringTie	exon	351173825	351173895	1000	+	.	transcript_id "STRG.35586.1"; gene_id "STRG.35586";
5A	StringTie	exon	351174386	351174464	1000	+	.	transcript_id "STRG.35586.1"; gene_id "STRG.35586";
5A	StringTie	exon	351176726	351176808	1000	+	.	transcript_id "STRG.35586.1"; gene_id "STRG.35586";
5A	StringTie	exon	351176892	351176943	1000	+	.	transcript_id "STRG.35586.1"; gene_id "STRG.35586";
5A	StringTie	exon	351177392	351177459	1000	+	.	transcript_id "STRG.35586.1"; gene_id "STRG.35586";
5A	StringTie	exon	351177595	351177661	1000	+	.	transcript_id "STRG.35586.1"; gene_id "STRG.35586";
5A	StringTie	exon	351177745	351177824	1000	+	.	transcript_id "STRG.35586.1"; gene_id "STRG.35586";
5A	StringTie	exon	351177900	351177964	1000	+	.	transcript_id "STRG.35586.1"; gene_id "STRG.35586";
5A	StringTie	exon	351178095	351178157	1000	+	.	transcript_id "STRG.35586.1"; gene_id "STRG.35586";
5A	StringTie	exon	351179645	351179804	1000	+	.	transcript_id "STRG.35586.1"; gene_id "STRG.35586";
5A	StringTie	exon	351179872	351179949	1000	+	.	transcript_id "STRG.35586.1"; gene_id "STRG.35586";
5A	StringTie	exon	351180048	351180584	1000	+	.	transcript_id "STRG.35586.1"; gene_id "STRG.35586";
5A	StringTie	exon	351180768	351180944	1000	+	.	transcript_id "STRG.35586.1"; gene_id "STRG.35586";
5A	StringTie	exon	351181019	351181219	1000	+	.	transcript_id "STRG.35586.1"; gene_id "STRG.35586";
5A	StringTie	exon	351181411	351181470	1000	+	.	transcript_id "STRG.35586.1"; gene_id "STRG.35586";
5A	StringTie	exon	351181560	351181604	1000	+	.	transcript_id "STRG.35586.1"; gene_id "STRG.35586";
5A	StringTie	exon	351181989	351182374	1000	+	.	transcript_id "STRG.35586.1"; gene_id "STRG.35586";
5A	StringTie	transcript	351710903	351718654	1000	+	.	transcript_id "STRG.35584.1"; gene_id "STRG.35584"
5A	StringTie	exon	351710903	351711117	1000	+	.	transcript_id "STRG.35584.1"; gene_id "STRG.35584";
5A	StringTie	exon	351711231	351711355	1000	+	.	transcript_id "STRG.35584.1"; gene_id "STRG.35584";
5A	StringTie	exon	351711912	351712141	1000	+	.	transcript_id "STRG.35584.1"; gene_id "STRG.35584";
5A	StringTie	exon	351712696	351712735	1000	+	.	transcript_id "STRG.35584.1"; gene_id "STRG.35584";
5A	StringTie	exon	351712916	351713007	1000	+	.	transcript_id "STRG.35584.1"; gene_id "STRG.35584";
5A	StringTie	exon	351718058	351718654	1000	+	.	transcript_id "STRG.35584.1"; gene_id "STRG.35584";
5A	StringTie	transcript	351710903	351718654	1000	+	.	transcript_id "STRG.35584.2"; gene_id "STRG.35584"
5A	StringTie	exon	351710903	351711117	1000	+	.	transcript_id "STRG.35584.2"; gene_id "STRG.35584";
5A	StringTie	exon	351711231	351711355	1000	+	.	transcript_id "STRG.35584.2"; gene_id "STRG.35584";
5A	StringTie	exon	351711912	351712141	1000	+	.	transcript_id "STRG.35584.2"; gene_id "STRG.35584";
5A	StringTie	exon	351712696	351712735	1000	+	.	transcript_id "STRG.35584.2"; gene_id "STRG.35584";
5A	StringTie	exon	351712916	351713007	1000	+	.	transcript_id "STRG.35584.2"; gene_id "STRG.35584";
5A	StringTie	exon	351718058	351718256	1000	+	.	transcript_id "STRG.35584.2"; gene_id "STRG.35584";
5A	StringTie	exon	351718370	351718654	1000	+	.	transcript_id "STRG.35584.2"; gene_id "STRG.35584";
5A	StringTie	transcript	351718405	351722105	1000	-	.	transcript_id "STRG.35585.1"; gene_id "STRG.35585"
5A	StringTie	exon	351718405	351719422	1000	-	.	transcript_id "STRG.35585.1"; gene_id "STRG.35585";
5A	StringTie	exon	351719531	351719662	1000	-	.	transcript_id "STRG.35585.1"; gene_id "STRG.35585";
5A	StringTie	exon	351720591	351720821	1000	-	.	transcript_id "STRG.35585.1"; gene_id "STRG.35585";
5A	StringTie	exon	351720894	351721211	1000	-	.	transcript_id "STRG.35585.1"; gene_id "STRG.35585";
5A	StringTie	exon	351721304	351721413	1000	-	.	transcript_id "STRG.35585.1"; gene_id "STRG.35585";
5A	StringTie	exon	351721909	351722105	1000	-	.	transcript_id "STRG.35585.1"; gene_id "STRG.35585";
5A	StringTie	transcript	353062009	353067681	1000	-	.	transcript_id "STRG.35588.1"; gene_id "STRG.35588"
5A	StringTie	exon	353062009	353062381	1000	-	.	transcript_id "STRG.35588.1"; gene_id "STRG.35588";
5A	StringTie	exon	353063093	353063391	1000	-	.	transcript_id "STRG.35588.1"; gene_id "STRG.35588";
5A	StringTie	exon	353063627	353063716	1000	-	.	transcript_id "STRG.35588.1"; gene_id "STRG.35588";
5A	StringTie	exon	353063795	353063960	1000	-	.	transcript_id "STRG.35588.1"; gene_id "STRG.35588";
5A	StringTie	exon	353064187	353064449	1000	-	.	transcript_id "STRG.35588.1"; gene_id "STRG.35588";
5A	StringTie	exon	353065727	353065984	1000	-	.	transcript_id "STRG.35588.1"; gene_id "STRG.35588";
5A	StringTie	exon	353066818	353067681	1000	-	.	transcript_id "STRG.35588.1"; gene_id "STRG.35588";
5A	StringTie	transcript	353237559	353239993	1000	-	.	transcript_id "STRG.35587.1"; gene_id "STRG.35587"
5A	StringTie	exon	353237559	353238018	1000	-	.	transcript_id "STRG.35587.1"; gene_id "STRG.35587";
5A	StringTie	exon	353238124	353238479	1000	-	.	transcript_id "STRG.35587.1"; gene_id "STRG.35587";
5A	StringTie	exon	353239133	353239318	1000	-	.	transcript_id "STRG.35587.1"; gene_id "STRG.35587";
5A	StringTie	exon	353239392	353239546	1000	-	.	transcript_id "STRG.35587.1"; gene_id "STRG.35587";
5A	StringTie	exon	353239638	353239993	1000	-	.	transcript_id "STRG.35587.1"; gene_id "STRG.35587";
5A	StringTie	transcript	353519814	353524863	1000	-	.	transcript_id "STRG.35590.1"; gene_id "STRG.35590"
5A	StringTie	exon	353519814	353521142	1000	-	.	transcript_id "STRG.35590.1"; gene_id "STRG.35590";
5A	StringTie	exon	353521340	353521665	1000	-	.	transcript_id "STRG.35590.1"; gene_id "STRG.35590";
5A	StringTie	exon	353522090	353522196	1000	-	.	transcript_id "STRG.35590.1"; gene_id "STRG.35590";
5A	StringTie	exon	353522394	353522567	1000	-	.	transcript_id "STRG.35590.1"; gene_id "STRG.35590";
5A	StringTie	exon	353523247	353523489	1000	-	.	transcript_id "STRG.35590.1"; gene_id "STRG.35590";
5A	StringTie	exon	353524587	353524863	1000	-	.	transcript_id "STRG.35590.1"; gene_id "STRG.35590";
5A	StringTie	transcript	353538894	353545541	1000	-	.	transcript_id "STRG.35589.1"; gene_id "STRG.35589"
5A	StringTie	exon	353538894	353539471	1000	-	.	transcript_id "STRG.35589.1"; gene_id "STRG.35589";
5A	StringTie	exon	353539569	353539678	1000	-	.	transcript_id "STRG.35589.1"; gene_id "STRG.35589";
5A	StringTie	exon	353539820	353540281	1000	-	.	transcript_id "STRG.35589.1"; gene_id "STRG.35589";
5A	StringTie	exon	353541423	353541504	1000	-	.	transcript_id "STRG.35589.1"; gene_id "STRG.35589";
5A	StringTie	exon	353542185	353542267	1000	-	.	transcript_id "STRG.35589.1"; gene_id "STRG.35589";
5A	StringTie	exon	353542753	353542874	1000	-	.	transcript_id "STRG.35589.1"; gene_id "STRG.35589";
5A	StringTie	exon	353543166	353543239	1000	-	.	transcript_id "STRG.35589.1"; gene_id "STRG.35589";
5A	StringTie	exon	353543992	353544043	1000	-	.	transcript_id "STRG.35589.1"; gene_id "STRG.35589";
5A	StringTie	exon	353544131	353544194	1000	-	.	transcript_id "STRG.35589.1"; gene_id "STRG.35589";
5A	StringTie	exon	353545041	353545093	1000	-	.	transcript_id "STRG.35589.1"; gene_id "STRG.35589";
5A	StringTie	exon	353545313	353545541	1000	-	.	transcript_id "STRG.35589.1"; gene_id "STRG.35589";
5A	StringTie	transcript	353538894	353545541	1000	-	.	transcript_id "STRG.35589.2"; gene_id "STRG.35589"
5A	StringTie	exon	353538894	353539471	1000	-	.	transcript_id "STRG.35589.2"; gene_id "STRG.35589";
5A	StringTie	exon	353539569	353539678	1000	-	.	transcript_id "STRG.35589.2"; gene_id "STRG.35589";
5A	StringTie	exon	353539820	353540281	1000	-	.	transcript_id "STRG.35589.2"; gene_id "STRG.35589";
5A	StringTie	exon	353541423	353541504	1000	-	.	transcript_id "STRG.35589.2"; gene_id "STRG.35589";
5A	StringTie	exon	353542185	353542267	1000	-	.	transcript_id "STRG.35589.2"; gene_id "STRG.35589";
5A	StringTie	exon	353542753	353542874	1000	-	.	transcript_id "STRG.35589.2"; gene_id "STRG.35589";
5A	StringTie	exon	353543166	353543239	1000	-	.	transcript_id "STRG.35589.2"; gene_id "STRG.35589";
5A	StringTie	exon	353543992	353544043	1000	-	.	transcript_id "STRG.35589.2"; gene_id "STRG.35589";
5A	StringTie	exon	353544131	353544662	1000	-	.	transcript_id "STRG.35589.2"; gene_id "STRG.35589";
5A	StringTie	exon	353545041	353545093	1000	-	.	transcript_id "STRG.35589.2"; gene_id "STRG.35589";
5A	StringTie	exon	353545313	353545541	1000	-	.	transcript_id "STRG.35589.2"; gene_id "STRG.35589";
5A	StringTie	transcript	353797374	353816529	1000	-	.	transcript_id "STRG.35594.1"; gene_id "STRG.35594"
5A	StringTie	exon	353797374	353798091	1000	-	.	transcript_id "STRG.35594.1"; gene_id "STRG.35594";
5A	StringTie	exon	353798259	353798416	1000	-	.	transcript_id "STRG.35594.1"; gene_id "STRG.35594";
5A	StringTie	exon	353805481	353805649	1000	-	.	transcript_id "STRG.35594.1"; gene_id "STRG.35594";
5A	StringTie	exon	353812660	353813703	1000	-	.	transcript_id "STRG.35594.1"; gene_id "STRG.35594";
5A	StringTie	exon	353814459	353814742	1000	-	.	transcript_id "STRG.35594.1"; gene_id "STRG.35594";
5A	StringTie	exon	353815024	353816039	1000	-	.	transcript_id "STRG.35594.1"; gene_id "STRG.35594";
5A	StringTie	exon	353816191	353816529	1000	-	.	transcript_id "STRG.35594.1"; gene_id "STRG.35594";
5A	StringTie	transcript	353797374	353816529	1000	-	.	transcript_id "STRG.35594.2"; gene_id "STRG.35594"
5A	StringTie	exon	353797374	353798091	1000	-	.	transcript_id "STRG.35594.2"; gene_id "STRG.35594";
5A	StringTie	exon	353798259	353798416	1000	-	.	transcript_id "STRG.35594.2"; gene_id "STRG.35594";
5A	StringTie	exon	353805481	353805649	1000	-	.	transcript_id "STRG.35594.2"; gene_id "STRG.35594";
5A	StringTie	exon	353812660	353813703	1000	-	.	transcript_id "STRG.35594.2"; gene_id "STRG.35594";
5A	StringTie	exon	353814459	353814742	1000	-	.	transcript_id "STRG.35594.2"; gene_id "STRG.35594";
5A	StringTie	exon	353815024	353816529	1000	-	.	transcript_id "STRG.35594.2"; gene_id "STRG.35594";
5A	StringTie	transcript	354322470	354323497	1000	+	.	transcript_id "STRG.35591.1"; gene_id "STRG.35591"
5A	StringTie	exon	354322470	354323497	1000	+	.	transcript_id "STRG.35591.1"; gene_id "STRG.35591";
5A	StringTie	transcript	355403036	355409478	1000	+	.	transcript_id "STRG.35592.1"; gene_id "STRG.35592"
5A	StringTie	exon	355403036	355403447	1000	+	.	transcript_id "STRG.35592.1"; gene_id "STRG.35592";
5A	StringTie	exon	355407972	355408125	1000	+	.	transcript_id "STRG.35592.1"; gene_id "STRG.35592";
5A	StringTie	exon	355408202	355409478	1000	+	.	transcript_id "STRG.35592.1"; gene_id "STRG.35592";
5A	StringTie	transcript	356065377	356067438	1000	+	.	transcript_id "STRG.35593.1"; gene_id "STRG.35593"
5A	StringTie	exon	356065377	356066425	1000	+	.	transcript_id "STRG.35593.1"; gene_id "STRG.35593";
5A	StringTie	exon	356066835	356067438	1000	+	.	transcript_id "STRG.35593.1"; gene_id "STRG.35593";
5A	StringTie	transcript	356074359	356085049	1000	-	.	transcript_id "STRG.35595.1"; gene_id "STRG.35595"
5A	StringTie	exon	356074359	356074952	1000	-	.	transcript_id "STRG.35595.1"; gene_id "STRG.35595";
5A	StringTie	exon	356080969	356081070	1000	-	.	transcript_id "STRG.35595.1"; gene_id "STRG.35595";
5A	StringTie	exon	356082850	356082975	1000	-	.	transcript_id "STRG.35595.1"; gene_id "STRG.35595";
5A	StringTie	exon	356083065	356083199	1000	-	.	transcript_id "STRG.35595.1"; gene_id "STRG.35595";
5A	StringTie	exon	356084590	356084706	1000	-	.	transcript_id "STRG.35595.1"; gene_id "STRG.35595";
5A	StringTie	exon	356084791	356085049	1000	-	.	transcript_id "STRG.35595.1"; gene_id "STRG.35595";
5A	StringTie	transcript	356074359	356085049	1000	-	.	transcript_id "STRG.35595.2"; gene_id "STRG.35595"
5A	StringTie	exon	356074359	356074952	1000	-	.	transcript_id "STRG.35595.2"; gene_id "STRG.35595";
5A	StringTie	exon	356082850	356082975	1000	-	.	transcript_id "STRG.35595.2"; gene_id "STRG.35595";
5A	StringTie	exon	356083065	356083199	1000	-	.	transcript_id "STRG.35595.2"; gene_id "STRG.35595";
5A	StringTie	exon	356084590	356084706	1000	-	.	transcript_id "STRG.35595.2"; gene_id "STRG.35595";
5A	StringTie	exon	356084791	356085049	1000	-	.	transcript_id "STRG.35595.2"; gene_id "STRG.35595";
5A	StringTie	transcript	356200159	356203478	1000	+	.	transcript_id "STRG.35596.1"; gene_id "STRG.35596"
5A	StringTie	exon	356200159	356200697	1000	+	.	transcript_id "STRG.35596.1"; gene_id "STRG.35596";
5A	StringTie	exon	356201837	356202035	1000	+	.	transcript_id "STRG.35596.1"; gene_id "STRG.35596";
5A	StringTie	exon	356202855	356203478	1000	+	.	transcript_id "STRG.35596.1"; gene_id "STRG.35596";
5A	StringTie	transcript	356569448	356572278	1000	+	.	transcript_id "STRG.35597.1"; gene_id "STRG.35597"
5A	StringTie	exon	356569448	356572278	1000	+	.	transcript_id "STRG.35597.1"; gene_id "STRG.35597";
5A	StringTie	transcript	356597192	356601598	1000	+	.	transcript_id "STRG.35598.1"; gene_id "STRG.35598"
5A	StringTie	exon	356597192	356597684	1000	+	.	transcript_id "STRG.35598.1"; gene_id "STRG.35598";
5A	StringTie	exon	356597775	356597868	1000	+	.	transcript_id "STRG.35598.1"; gene_id "STRG.35598";
5A	StringTie	exon	356600287	356600344	1000	+	.	transcript_id "STRG.35598.1"; gene_id "STRG.35598";
5A	StringTie	exon	356600421	356600464	1000	+	.	transcript_id "STRG.35598.1"; gene_id "STRG.35598";
5A	StringTie	exon	356600549	356601598	1000	+	.	transcript_id "STRG.35598.1"; gene_id "STRG.35598";
5A	StringTie	transcript	356601726	356605507	1000	-	.	transcript_id "STRG.35599.1"; gene_id "STRG.35599"
5A	StringTie	exon	356601726	356602080	1000	-	.	transcript_id "STRG.35599.1"; gene_id "STRG.35599";
5A	StringTie	exon	356603946	356605507	1000	-	.	transcript_id "STRG.35599.1"; gene_id "STRG.35599";
5A	StringTie	transcript	356838311	356856041	1000	+	.	transcript_id "STRG.35601.1"; gene_id "STRG.35601"
5A	StringTie	exon	356838311	356839124	1000	+	.	transcript_id "STRG.35601.1"; gene_id "STRG.35601";
5A	StringTie	exon	356839240	356839291	1000	+	.	transcript_id "STRG.35601.1"; gene_id "STRG.35601";
5A	StringTie	exon	356839388	356839462	1000	+	.	transcript_id "STRG.35601.1"; gene_id "STRG.35601";
5A	StringTie	exon	356839660	356839873	1000	+	.	transcript_id "STRG.35601.1"; gene_id "STRG.35601";
5A	StringTie	exon	356840431	356840554	1000	+	.	transcript_id "STRG.35601.1"; gene_id "STRG.35601";
5A	StringTie	exon	356840635	356840739	1000	+	.	transcript_id "STRG.35601.1"; gene_id "STRG.35601";
5A	StringTie	exon	356840877	356841073	1000	+	.	transcript_id "STRG.35601.1"; gene_id "STRG.35601";
5A	StringTie	exon	356842175	356842267	1000	+	.	transcript_id "STRG.35601.1"; gene_id "STRG.35601";
5A	StringTie	exon	356842382	356842479	1000	+	.	transcript_id "STRG.35601.1"; gene_id "STRG.35601";
5A	StringTie	exon	356843199	356843357	1000	+	.	transcript_id "STRG.35601.1"; gene_id "STRG.35601";
5A	StringTie	exon	356844233	356844358	1000	+	.	transcript_id "STRG.35601.1"; gene_id "STRG.35601";
5A	StringTie	exon	356844446	356844493	1000	+	.	transcript_id "STRG.35601.1"; gene_id "STRG.35601";
5A	StringTie	exon	356844578	356844695	1000	+	.	transcript_id "STRG.35601.1"; gene_id "STRG.35601";
5A	StringTie	exon	356844765	356844830	1000	+	.	transcript_id "STRG.35601.1"; gene_id "STRG.35601";
5A	StringTie	exon	356844921	356844982	1000	+	.	transcript_id "STRG.35601.1"; gene_id "STRG.35601";
5A	StringTie	exon	356845067	356845123	1000	+	.	transcript_id "STRG.35601.1"; gene_id "STRG.35601";
5A	StringTie	exon	356845199	356845267	1000	+	.	transcript_id "STRG.35601.1"; gene_id "STRG.35601";
5A	StringTie	exon	356845346	356845535	1000	+	.	transcript_id "STRG.35601.1"; gene_id "STRG.35601";
5A	StringTie	exon	356845893	356846156	1000	+	.	transcript_id "STRG.35601.1"; gene_id "STRG.35601";
5A	StringTie	exon	356846617	356846678	1000	+	.	transcript_id "STRG.35601.1"; gene_id "STRG.35601";
5A	StringTie	exon	356846867	356846944	1000	+	.	transcript_id "STRG.35601.1"; gene_id "STRG.35601";
5A	StringTie	exon	356848152	356848247	1000	+	.	transcript_id "STRG.35601.1"; gene_id "STRG.35601";
5A	StringTie	exon	356849002	356849105	1000	+	.	transcript_id "STRG.35601.1"; gene_id "STRG.35601";
5A	StringTie	exon	356849182	356849322	1000	+	.	transcript_id "STRG.35601.1"; gene_id "STRG.35601";
5A	StringTie	exon	356855593	356856041	1000	+	.	transcript_id "STRG.35601.1"; gene_id "STRG.35601";
5A	StringTie	transcript	356858095	356860601	1000	-	.	transcript_id "STRG.35600.1"; gene_id "STRG.35600"
5A	StringTie	exon	356858095	356858558	1000	-	.	transcript_id "STRG.35600.1"; gene_id "STRG.35600";
5A	StringTie	exon	356858638	356858709	1000	-	.	transcript_id "STRG.35600.1"; gene_id "STRG.35600";
5A	StringTie	exon	356859772	356859911	1000	-	.	transcript_id "STRG.35600.1"; gene_id "STRG.35600";
5A	StringTie	exon	356860046	356860601	1000	-	.	transcript_id "STRG.35600.1"; gene_id "STRG.35600";
5A	StringTie	transcript	356985730	356986796	1000	+	.	transcript_id "STRG.35603.1"; gene_id "STRG.35603"
5A	StringTie	exon	356985730	356985928	1000	+	.	transcript_id "STRG.35603.1"; gene_id "STRG.35603";
5A	StringTie	exon	356986140	356986796	1000	+	.	transcript_id "STRG.35603.1"; gene_id "STRG.35603";
5A	StringTie	transcript	357272024	357276679	1000	+	.	transcript_id "STRG.35602.1"; gene_id "STRG.35602"
5A	StringTie	exon	357272024	357272336	1000	+	.	transcript_id "STRG.35602.1"; gene_id "STRG.35602";
5A	StringTie	exon	357276250	357276679	1000	+	.	transcript_id "STRG.35602.1"; gene_id "STRG.35602";
5A	StringTie	transcript	357309191	357310165	1000	-	.	transcript_id "STRG.35604.1"; gene_id "STRG.35604"
5A	StringTie	exon	357309191	357309845	1000	-	.	transcript_id "STRG.35604.1"; gene_id "STRG.35604";
5A	StringTie	exon	357309967	357310165	1000	-	.	transcript_id "STRG.35604.1"; gene_id "STRG.35604";
5A	StringTie	transcript	357311841	357320105	1000	-	.	transcript_id "STRG.35606.1"; gene_id "STRG.35606"
5A	StringTie	exon	357311841	357312380	1000	-	.	transcript_id "STRG.35606.1"; gene_id "STRG.35606";
5A	StringTie	exon	357313440	357313531	1000	-	.	transcript_id "STRG.35606.1"; gene_id "STRG.35606";
5A	StringTie	exon	357313917	357313959	1000	-	.	transcript_id "STRG.35606.1"; gene_id "STRG.35606";
5A	StringTie	exon	357314950	357315029	1000	-	.	transcript_id "STRG.35606.1"; gene_id "STRG.35606";
5A	StringTie	exon	357316086	357316179	1000	-	.	transcript_id "STRG.35606.1"; gene_id "STRG.35606";
5A	StringTie	exon	357317089	357317144	1000	-	.	transcript_id "STRG.35606.1"; gene_id "STRG.35606";
5A	StringTie	exon	357317226	357317281	1000	-	.	transcript_id "STRG.35606.1"; gene_id "STRG.35606";
5A	StringTie	exon	357318622	357318710	1000	-	.	transcript_id "STRG.35606.1"; gene_id "STRG.35606";
5A	StringTie	exon	357319560	357319698	1000	-	.	transcript_id "STRG.35606.1"; gene_id "STRG.35606";
5A	StringTie	exon	357319937	357320105	1000	-	.	transcript_id "STRG.35606.1"; gene_id "STRG.35606";
5A	StringTie	transcript	357527536	357538495	1000	-	.	transcript_id "STRG.35605.1"; gene_id "STRG.35605"
5A	StringTie	exon	357527536	357528041	1000	-	.	transcript_id "STRG.35605.1"; gene_id "STRG.35605";
5A	StringTie	exon	357528141	357528172	1000	-	.	transcript_id "STRG.35605.1"; gene_id "STRG.35605";
5A	StringTie	exon	357528278	357528372	1000	-	.	transcript_id "STRG.35605.1"; gene_id "STRG.35605";
5A	StringTie	exon	357528607	357528680	1000	-	.	transcript_id "STRG.35605.1"; gene_id "STRG.35605";
5A	StringTie	exon	357528784	357528895	1000	-	.	transcript_id "STRG.35605.1"; gene_id "STRG.35605";
5A	StringTie	exon	357528976	357529039	1000	-	.	transcript_id "STRG.35605.1"; gene_id "STRG.35605";
5A	StringTie	exon	357529880	357529945	1000	-	.	transcript_id "STRG.35605.1"; gene_id "STRG.35605";
5A	StringTie	exon	357530971	357531101	1000	-	.	transcript_id "STRG.35605.1"; gene_id "STRG.35605";
5A	StringTie	exon	357531335	357531472	1000	-	.	transcript_id "STRG.35605.1"; gene_id "STRG.35605";
5A	StringTie	exon	357531588	357531703	1000	-	.	transcript_id "STRG.35605.1"; gene_id "STRG.35605";
5A	StringTie	exon	357531776	357531941	1000	-	.	transcript_id "STRG.35605.1"; gene_id "STRG.35605";
5A	StringTie	exon	357532047	357532160	1000	-	.	transcript_id "STRG.35605.1"; gene_id "STRG.35605";
5A	StringTie	exon	357532244	357532306	1000	-	.	transcript_id "STRG.35605.1"; gene_id "STRG.35605";
5A	StringTie	exon	357532388	357532495	1000	-	.	transcript_id "STRG.35605.1"; gene_id "STRG.35605";
5A	StringTie	exon	357532583	357532699	1000	-	.	transcript_id "STRG.35605.1"; gene_id "STRG.35605";
5A	StringTie	exon	357532807	357532963	1000	-	.	transcript_id "STRG.35605.1"; gene_id "STRG.35605";
5A	StringTie	exon	357533375	357533472	1000	-	.	transcript_id "STRG.35605.1"; gene_id "STRG.35605";
5A	StringTie	exon	357533612	357533709	1000	-	.	transcript_id "STRG.35605.1"; gene_id "STRG.35605";
5A	StringTie	exon	357533793	357533929	1000	-	.	transcript_id "STRG.35605.1"; gene_id "STRG.35605";
5A	StringTie	exon	357534008	357534226	1000	-	.	transcript_id "STRG.35605.1"; gene_id "STRG.35605";
5A	StringTie	exon	357534892	357535094	1000	-	.	transcript_id "STRG.35605.1"; gene_id "STRG.35605";
5A	StringTie	exon	357535194	357535371	1000	-	.	transcript_id "STRG.35605.1"; gene_id "STRG.35605";
5A	StringTie	exon	357538384	357538495	1000	-	.	transcript_id "STRG.35605.1"; gene_id "STRG.35605";
5A	StringTie	transcript	357946679	357950919	1000	+	.	transcript_id "STRG.35607.1"; gene_id "STRG.35607"
5A	StringTie	exon	357946679	357947124	1000	+	.	transcript_id "STRG.35607.1"; gene_id "STRG.35607";
5A	StringTie	exon	357948011	357948153	1000	+	.	transcript_id "STRG.35607.1"; gene_id "STRG.35607";
5A	StringTie	exon	357948400	357948543	1000	+	.	transcript_id "STRG.35607.1"; gene_id "STRG.35607";
5A	StringTie	exon	357949039	357949224	1000	+	.	transcript_id "STRG.35607.1"; gene_id "STRG.35607";
5A	StringTie	exon	357949476	357949600	1000	+	.	transcript_id "STRG.35607.1"; gene_id "STRG.35607";
5A	StringTie	exon	357950409	357950919	1000	+	.	transcript_id "STRG.35607.1"; gene_id "STRG.35607";
5A	StringTie	transcript	357946679	357950919	1000	+	.	transcript_id "STRG.35607.2"; gene_id "STRG.35607"
5A	StringTie	exon	357946679	357946906	1000	+	.	transcript_id "STRG.35607.2"; gene_id "STRG.35607";
5A	StringTie	exon	357947025	357947124	1000	+	.	transcript_id "STRG.35607.2"; gene_id "STRG.35607";
5A	StringTie	exon	357948011	357948153	1000	+	.	transcript_id "STRG.35607.2"; gene_id "STRG.35607";
5A	StringTie	exon	357948400	357948543	1000	+	.	transcript_id "STRG.35607.2"; gene_id "STRG.35607";
5A	StringTie	exon	357949039	357949224	1000	+	.	transcript_id "STRG.35607.2"; gene_id "STRG.35607";
5A	StringTie	exon	357949476	357949600	1000	+	.	transcript_id "STRG.35607.2"; gene_id "STRG.35607";
5A	StringTie	exon	357950409	357950919	1000	+	.	transcript_id "STRG.35607.2"; gene_id "STRG.35607";
5A	StringTie	transcript	358056987	358058572	1000	-	.	transcript_id "STRG.35608.1"; gene_id "STRG.35608"
5A	StringTie	exon	358056987	358057572	1000	-	.	transcript_id "STRG.35608.1"; gene_id "STRG.35608";
5A	StringTie	exon	358057793	358058572	1000	-	.	transcript_id "STRG.35608.1"; gene_id "STRG.35608";
5A	StringTie	transcript	358142357	358151077	1000	+	.	transcript_id "STRG.35609.1"; gene_id "STRG.35609"
5A	StringTie	exon	358142357	358142612	1000	+	.	transcript_id "STRG.35609.1"; gene_id "STRG.35609";
5A	StringTie	exon	358145043	358145150	1000	+	.	transcript_id "STRG.35609.1"; gene_id "STRG.35609";
5A	StringTie	exon	358145246	358145301	1000	+	.	transcript_id "STRG.35609.1"; gene_id "STRG.35609";
5A	StringTie	exon	358145374	358145516	1000	+	.	transcript_id "STRG.35609.1"; gene_id "STRG.35609";
5A	StringTie	exon	358145632	358145829	1000	+	.	transcript_id "STRG.35609.1"; gene_id "STRG.35609";
5A	StringTie	exon	358145904	358146103	1000	+	.	transcript_id "STRG.35609.1"; gene_id "STRG.35609";
5A	StringTie	exon	358146960	358147059	1000	+	.	transcript_id "STRG.35609.1"; gene_id "STRG.35609";
5A	StringTie	exon	358147137	358147721	1000	+	.	transcript_id "STRG.35609.1"; gene_id "STRG.35609";
5A	StringTie	exon	358147851	358147973	1000	+	.	transcript_id "STRG.35609.1"; gene_id "STRG.35609";
5A	StringTie	exon	358148354	358148434	1000	+	.	transcript_id "STRG.35609.1"; gene_id "STRG.35609";
5A	StringTie	exon	358148510	358148817	1000	+	.	transcript_id "STRG.35609.1"; gene_id "STRG.35609";
5A	StringTie	exon	358148909	358149121	1000	+	.	transcript_id "STRG.35609.1"; gene_id "STRG.35609";
5A	StringTie	exon	358149616	358149700	1000	+	.	transcript_id "STRG.35609.1"; gene_id "STRG.35609";
5A	StringTie	exon	358149777	358149945	1000	+	.	transcript_id "STRG.35609.1"; gene_id "STRG.35609";
5A	StringTie	exon	358150194	358150368	1000	+	.	transcript_id "STRG.35609.1"; gene_id "STRG.35609";
5A	StringTie	exon	358150542	358151077	1000	+	.	transcript_id "STRG.35609.1"; gene_id "STRG.35609";
5A	StringTie	transcript	358163607	358173858	1000	+	.	transcript_id "STRG.35613.1"; gene_id "STRG.35613"
5A	StringTie	exon	358163607	358163940	1000	+	.	transcript_id "STRG.35613.1"; gene_id "STRG.35613";
5A	StringTie	exon	358164031	358164348	1000	+	.	transcript_id "STRG.35613.1"; gene_id "STRG.35613";
5A	StringTie	exon	358165457	358165505	1000	+	.	transcript_id "STRG.35613.1"; gene_id "STRG.35613";
5A	StringTie	exon	358165613	358165814	1000	+	.	transcript_id "STRG.35613.1"; gene_id "STRG.35613";
5A	StringTie	exon	358167060	358167228	1000	+	.	transcript_id "STRG.35613.1"; gene_id "STRG.35613";
5A	StringTie	exon	358167972	358168037	1000	+	.	transcript_id "STRG.35613.1"; gene_id "STRG.35613";
5A	StringTie	exon	358168129	358168236	1000	+	.	transcript_id "STRG.35613.1"; gene_id "STRG.35613";
5A	StringTie	exon	358168883	358168990	1000	+	.	transcript_id "STRG.35613.1"; gene_id "STRG.35613";
5A	StringTie	exon	358169058	358169123	1000	+	.	transcript_id "STRG.35613.1"; gene_id "STRG.35613";
5A	StringTie	exon	358170380	358170440	1000	+	.	transcript_id "STRG.35613.1"; gene_id "STRG.35613";
5A	StringTie	exon	358170586	358170713	1000	+	.	transcript_id "STRG.35613.1"; gene_id "STRG.35613";
5A	StringTie	exon	358171721	358171762	1000	+	.	transcript_id "STRG.35613.1"; gene_id "STRG.35613";
5A	StringTie	exon	358172059	358172175	1000	+	.	transcript_id "STRG.35613.1"; gene_id "STRG.35613";
5A	StringTie	exon	358172250	358172301	1000	+	.	transcript_id "STRG.35613.1"; gene_id "STRG.35613";
5A	StringTie	exon	358172570	358172708	1000	+	.	transcript_id "STRG.35613.1"; gene_id "STRG.35613";
5A	StringTie	exon	358172824	358172909	1000	+	.	transcript_id "STRG.35613.1"; gene_id "STRG.35613";
5A	StringTie	exon	358173058	358173134	1000	+	.	transcript_id "STRG.35613.1"; gene_id "STRG.35613";
5A	StringTie	exon	358173253	358173858	1000	+	.	transcript_id "STRG.35613.1"; gene_id "STRG.35613";
5A	StringTie	transcript	358359710	358360937	1000	+	.	transcript_id "STRG.35610.1"; gene_id "STRG.35610"
5A	StringTie	exon	358359710	358360075	1000	+	.	transcript_id "STRG.35610.1"; gene_id "STRG.35610";
5A	StringTie	exon	358360196	358360937	1000	+	.	transcript_id "STRG.35610.1"; gene_id "STRG.35610";
5A	StringTie	transcript	358831147	358837092	1000	+	.	transcript_id "STRG.35611.1"; gene_id "STRG.35611"
5A	StringTie	exon	358831147	358831572	1000	+	.	transcript_id "STRG.35611.1"; gene_id "STRG.35611";
5A	StringTie	exon	358831674	358832785	1000	+	.	transcript_id "STRG.35611.1"; gene_id "STRG.35611";
5A	StringTie	exon	358832898	358833074	1000	+	.	transcript_id "STRG.35611.1"; gene_id "STRG.35611";
5A	StringTie	exon	358833192	358833305	1000	+	.	transcript_id "STRG.35611.1"; gene_id "STRG.35611";
5A	StringTie	exon	358834589	358834693	1000	+	.	transcript_id "STRG.35611.1"; gene_id "STRG.35611";
5A	StringTie	exon	358834903	358835037	1000	+	.	transcript_id "STRG.35611.1"; gene_id "STRG.35611";
5A	StringTie	exon	358835121	358835176	1000	+	.	transcript_id "STRG.35611.1"; gene_id "STRG.35611";
5A	StringTie	exon	358835253	358835358	1000	+	.	transcript_id "STRG.35611.1"; gene_id "STRG.35611";
5A	StringTie	exon	358835715	358835831	1000	+	.	transcript_id "STRG.35611.1"; gene_id "STRG.35611";
5A	StringTie	exon	358835911	358836037	1000	+	.	transcript_id "STRG.35611.1"; gene_id "STRG.35611";
5A	StringTie	exon	358836126	358836256	1000	+	.	transcript_id "STRG.35611.1"; gene_id "STRG.35611";
5A	StringTie	exon	358836343	358837092	1000	+	.	transcript_id "STRG.35611.1"; gene_id "STRG.35611";
5A	StringTie	transcript	359116405	359119114	1000	+	.	transcript_id "STRG.35612.1"; gene_id "STRG.35612"
5A	StringTie	exon	359116405	359116727	1000	+	.	transcript_id "STRG.35612.1"; gene_id "STRG.35612";
5A	StringTie	exon	359117530	359117647	1000	+	.	transcript_id "STRG.35612.1"; gene_id "STRG.35612";
5A	StringTie	exon	359117722	359117950	1000	+	.	transcript_id "STRG.35612.1"; gene_id "STRG.35612";
5A	StringTie	exon	359118669	359119114	1000	+	.	transcript_id "STRG.35612.1"; gene_id "STRG.35612";
5A	StringTie	transcript	359164782	359175631	1000	-	.	transcript_id "STRG.35614.1"; gene_id "STRG.35614"
5A	StringTie	exon	359164782	359165557	1000	-	.	transcript_id "STRG.35614.1"; gene_id "STRG.35614";
5A	StringTie	exon	359166019	359166122	1000	-	.	transcript_id "STRG.35614.1"; gene_id "STRG.35614";
5A	StringTie	exon	359166224	359166338	1000	-	.	transcript_id "STRG.35614.1"; gene_id "STRG.35614";
5A	StringTie	exon	359166659	359166706	1000	-	.	transcript_id "STRG.35614.1"; gene_id "STRG.35614";
5A	StringTie	exon	359166823	359166912	1000	-	.	transcript_id "STRG.35614.1"; gene_id "STRG.35614";
5A	StringTie	exon	359167732	359167806	1000	-	.	transcript_id "STRG.35614.1"; gene_id "STRG.35614";
5A	StringTie	exon	359167907	359168059	1000	-	.	transcript_id "STRG.35614.1"; gene_id "STRG.35614";
5A	StringTie	exon	359168937	359169021	1000	-	.	transcript_id "STRG.35614.1"; gene_id "STRG.35614";
5A	StringTie	exon	359169487	359169557	1000	-	.	transcript_id "STRG.35614.1"; gene_id "STRG.35614";
5A	StringTie	exon	359169677	359169727	1000	-	.	transcript_id "STRG.35614.1"; gene_id "STRG.35614";
5A	StringTie	exon	359170938	359171354	1000	-	.	transcript_id "STRG.35614.1"; gene_id "STRG.35614";
5A	StringTie	exon	359171435	359171566	1000	-	.	transcript_id "STRG.35614.1"; gene_id "STRG.35614";
5A	StringTie	exon	359171659	359171772	1000	-	.	transcript_id "STRG.35614.1"; gene_id "STRG.35614";
5A	StringTie	exon	359171996	359172113	1000	-	.	transcript_id "STRG.35614.1"; gene_id "STRG.35614";
5A	StringTie	exon	359172450	359172508	1000	-	.	transcript_id "STRG.35614.1"; gene_id "STRG.35614";
5A	StringTie	exon	359172613	359172676	1000	-	.	transcript_id "STRG.35614.1"; gene_id "STRG.35614";
5A	StringTie	exon	359173238	359173371	1000	-	.	transcript_id "STRG.35614.1"; gene_id "STRG.35614";
5A	StringTie	exon	359173457	359173672	1000	-	.	transcript_id "STRG.35614.1"; gene_id "STRG.35614";
5A	StringTie	exon	359174640	359175631	1000	-	.	transcript_id "STRG.35614.1"; gene_id "STRG.35614";
5A	StringTie	transcript	359164782	359175631	1000	-	.	transcript_id "STRG.35614.2"; gene_id "STRG.35614"
5A	StringTie	exon	359164782	359165557	1000	-	.	transcript_id "STRG.35614.2"; gene_id "STRG.35614";
5A	StringTie	exon	359166019	359166122	1000	-	.	transcript_id "STRG.35614.2"; gene_id "STRG.35614";
5A	StringTie	exon	359166224	359166338	1000	-	.	transcript_id "STRG.35614.2"; gene_id "STRG.35614";
5A	StringTie	exon	359166659	359166706	1000	-	.	transcript_id "STRG.35614.2"; gene_id "STRG.35614";
5A	StringTie	exon	359166823	359166912	1000	-	.	transcript_id "STRG.35614.2"; gene_id "STRG.35614";
5A	StringTie	exon	359167732	359167806	1000	-	.	transcript_id "STRG.35614.2"; gene_id "STRG.35614";
5A	StringTie	exon	359167907	359168059	1000	-	.	transcript_id "STRG.35614.2"; gene_id "STRG.35614";
5A	StringTie	exon	359168937	359169021	1000	-	.	transcript_id "STRG.35614.2"; gene_id "STRG.35614";
5A	StringTie	exon	359169487	359169557	1000	-	.	transcript_id "STRG.35614.2"; gene_id "STRG.35614";
5A	StringTie	exon	359169677	359169727	1000	-	.	transcript_id "STRG.35614.2"; gene_id "STRG.35614";
5A	StringTie	exon	359170938	359171354	1000	-	.	transcript_id "STRG.35614.2"; gene_id "STRG.35614";
5A	StringTie	exon	359171435	359171566	1000	-	.	transcript_id "STRG.35614.2"; gene_id "STRG.35614";
5A	StringTie	exon	359171659	359171772	1000	-	.	transcript_id "STRG.35614.2"; gene_id "STRG.35614";
5A	StringTie	exon	359171996	359172113	1000	-	.	transcript_id "STRG.35614.2"; gene_id "STRG.35614";
5A	StringTie	exon	359172450	359172508	1000	-	.	transcript_id "STRG.35614.2"; gene_id "STRG.35614";
5A	StringTie	exon	359172613	359172676	1000	-	.	transcript_id "STRG.35614.2"; gene_id "STRG.35614";
5A	StringTie	exon	359173238	359173371	1000	-	.	transcript_id "STRG.35614.2"; gene_id "STRG.35614";
5A	StringTie	exon	359173457	359175631	1000	-	.	transcript_id "STRG.35614.2"; gene_id "STRG.35614";
5A	StringTie	transcript	359463745	359481629	1000	-	.	transcript_id "STRG.35616.1"; gene_id "STRG.35616"
5A	StringTie	exon	359463745	359464736	1000	-	.	transcript_id "STRG.35616.1"; gene_id "STRG.35616";
5A	StringTie	exon	359465357	359465860	1000	-	.	transcript_id "STRG.35616.1"; gene_id "STRG.35616";
5A	StringTie	exon	359466093	359467118	1000	-	.	transcript_id "STRG.35616.1"; gene_id "STRG.35616";
5A	StringTie	exon	359467252	359467395	1000	-	.	transcript_id "STRG.35616.1"; gene_id "STRG.35616";
5A	StringTie	exon	359467909	359468307	1000	-	.	transcript_id "STRG.35616.1"; gene_id "STRG.35616";
5A	StringTie	exon	359468419	359468641	1000	-	.	transcript_id "STRG.35616.1"; gene_id "STRG.35616";
5A	StringTie	exon	359468708	359473249	1000	-	.	transcript_id "STRG.35616.1"; gene_id "STRG.35616";
5A	StringTie	exon	359473357	359473591	1000	-	.	transcript_id "STRG.35616.1"; gene_id "STRG.35616";
5A	StringTie	exon	359475302	359475482	1000	-	.	transcript_id "STRG.35616.1"; gene_id "STRG.35616";
5A	StringTie	exon	359475584	359476198	1000	-	.	transcript_id "STRG.35616.1"; gene_id "STRG.35616";
5A	StringTie	exon	359476339	359481629	1000	-	.	transcript_id "STRG.35616.1"; gene_id "STRG.35616";
5A	StringTie	transcript	360027893	360034501	1000	+	.	transcript_id "STRG.35615.1"; gene_id "STRG.35615"
5A	StringTie	exon	360027893	360028180	1000	+	.	transcript_id "STRG.35615.1"; gene_id "STRG.35615";
5A	StringTie	exon	360028992	360029175	1000	+	.	transcript_id "STRG.35615.1"; gene_id "STRG.35615";
5A	StringTie	exon	360029538	360029680	1000	+	.	transcript_id "STRG.35615.1"; gene_id "STRG.35615";
5A	StringTie	exon	360029749	360029812	1000	+	.	transcript_id "STRG.35615.1"; gene_id "STRG.35615";
5A	StringTie	exon	360030476	360030528	1000	+	.	transcript_id "STRG.35615.1"; gene_id "STRG.35615";
5A	StringTie	exon	360031086	360031141	1000	+	.	transcript_id "STRG.35615.1"; gene_id "STRG.35615";
5A	StringTie	exon	360031888	360031956	1000	+	.	transcript_id "STRG.35615.1"; gene_id "STRG.35615";
5A	StringTie	exon	360032794	360032979	1000	+	.	transcript_id "STRG.35615.1"; gene_id "STRG.35615";
5A	StringTie	exon	360034049	360034501	1000	+	.	transcript_id "STRG.35615.1"; gene_id "STRG.35615";
5A	StringTie	transcript	360555500	360560584	1000	+	.	transcript_id "STRG.35617.1"; gene_id "STRG.35617"
5A	StringTie	exon	360555500	360555721	1000	+	.	transcript_id "STRG.35617.1"; gene_id "STRG.35617";
5A	StringTie	exon	360556097	360557143	1000	+	.	transcript_id "STRG.35617.1"; gene_id "STRG.35617";
5A	StringTie	exon	360558517	360558686	1000	+	.	transcript_id "STRG.35617.1"; gene_id "STRG.35617";
5A	StringTie	exon	360559878	360560584	1000	+	.	transcript_id "STRG.35617.1"; gene_id "STRG.35617";
5A	StringTie	transcript	360797839	360799405	1000	-	.	transcript_id "STRG.35618.1"; gene_id "STRG.35618"
5A	StringTie	exon	360797839	360799073	1000	-	.	transcript_id "STRG.35618.1"; gene_id "STRG.35618";
5A	StringTie	exon	360799298	360799405	1000	-	.	transcript_id "STRG.35618.1"; gene_id "STRG.35618";
5A	StringTie	transcript	361042762	361046512	1000	-	.	transcript_id "STRG.35619.1"; gene_id "STRG.35619"
5A	StringTie	exon	361042762	361043880	1000	-	.	transcript_id "STRG.35619.1"; gene_id "STRG.35619";
5A	StringTie	exon	361043966	361044129	1000	-	.	transcript_id "STRG.35619.1"; gene_id "STRG.35619";
5A	StringTie	exon	361044223	361044417	1000	-	.	transcript_id "STRG.35619.1"; gene_id "STRG.35619";
5A	StringTie	exon	361044681	361045070	1000	-	.	transcript_id "STRG.35619.1"; gene_id "STRG.35619";
5A	StringTie	exon	361045159	361045431	1000	-	.	transcript_id "STRG.35619.1"; gene_id "STRG.35619";
5A	StringTie	exon	361045771	361046512	1000	-	.	transcript_id "STRG.35619.1"; gene_id "STRG.35619";
5A	StringTie	transcript	361042762	361046512	1000	-	.	transcript_id "STRG.35619.2"; gene_id "STRG.35619"
5A	StringTie	exon	361042762	361043880	1000	-	.	transcript_id "STRG.35619.2"; gene_id "STRG.35619";
5A	StringTie	exon	361043966	361044129	1000	-	.	transcript_id "STRG.35619.2"; gene_id "STRG.35619";
5A	StringTie	exon	361044223	361044417	1000	-	.	transcript_id "STRG.35619.2"; gene_id "STRG.35619";
5A	StringTie	exon	361044681	361045070	1000	-	.	transcript_id "STRG.35619.2"; gene_id "STRG.35619";
5A	StringTie	exon	361045159	361045431	1000	-	.	transcript_id "STRG.35619.2"; gene_id "STRG.35619";
5A	StringTie	exon	361045771	361046008	1000	-	.	transcript_id "STRG.35619.2"; gene_id "STRG.35619";
5A	StringTie	exon	361046062	361046512	1000	-	.	transcript_id "STRG.35619.2"; gene_id "STRG.35619";
5A	StringTie	transcript	361479538	361487852	1000	-	.	transcript_id "STRG.35620.1"; gene_id "STRG.35620"
5A	StringTie	exon	361479538	361479926	1000	-	.	transcript_id "STRG.35620.1"; gene_id "STRG.35620";
5A	StringTie	exon	361480020	361480086	1000	-	.	transcript_id "STRG.35620.1"; gene_id "STRG.35620";
5A	StringTie	exon	361480160	361480299	1000	-	.	transcript_id "STRG.35620.1"; gene_id "STRG.35620";
5A	StringTie	exon	361480557	361480649	1000	-	.	transcript_id "STRG.35620.1"; gene_id "STRG.35620";
5A	StringTie	exon	361481517	361481699	1000	-	.	transcript_id "STRG.35620.1"; gene_id "STRG.35620";
5A	StringTie	exon	361482438	361482542	1000	-	.	transcript_id "STRG.35620.1"; gene_id "STRG.35620";
5A	StringTie	exon	361483136	361483216	1000	-	.	transcript_id "STRG.35620.1"; gene_id "STRG.35620";
5A	StringTie	exon	361483302	361483443	1000	-	.	transcript_id "STRG.35620.1"; gene_id "STRG.35620";
5A	StringTie	exon	361483599	361483678	1000	-	.	transcript_id "STRG.35620.1"; gene_id "STRG.35620";
5A	StringTie	exon	361483844	361483956	1000	-	.	transcript_id "STRG.35620.1"; gene_id "STRG.35620";
5A	StringTie	exon	361484673	361484919	1000	-	.	transcript_id "STRG.35620.1"; gene_id "STRG.35620";
5A	StringTie	exon	361485259	361485675	1000	-	.	transcript_id "STRG.35620.1"; gene_id "STRG.35620";
5A	StringTie	exon	361487621	361487852	1000	-	.	transcript_id "STRG.35620.1"; gene_id "STRG.35620";
5A	StringTie	transcript	361479538	361487852	1000	-	.	transcript_id "STRG.35620.2"; gene_id "STRG.35620"
5A	StringTie	exon	361479538	361479914	1000	-	.	transcript_id "STRG.35620.2"; gene_id "STRG.35620";
5A	StringTie	exon	361480020	361480086	1000	-	.	transcript_id "STRG.35620.2"; gene_id "STRG.35620";
5A	StringTie	exon	361480160	361480299	1000	-	.	transcript_id "STRG.35620.2"; gene_id "STRG.35620";
5A	StringTie	exon	361480557	361480649	1000	-	.	transcript_id "STRG.35620.2"; gene_id "STRG.35620";
5A	StringTie	exon	361481517	361481699	1000	-	.	transcript_id "STRG.35620.2"; gene_id "STRG.35620";
5A	StringTie	exon	361482438	361482542	1000	-	.	transcript_id "STRG.35620.2"; gene_id "STRG.35620";
5A	StringTie	exon	361483136	361483216	1000	-	.	transcript_id "STRG.35620.2"; gene_id "STRG.35620";
5A	StringTie	exon	361483302	361483443	1000	-	.	transcript_id "STRG.35620.2"; gene_id "STRG.35620";
5A	StringTie	exon	361483599	361483678	1000	-	.	transcript_id "STRG.35620.2"; gene_id "STRG.35620";
5A	StringTie	exon	361483844	361483956	1000	-	.	transcript_id "STRG.35620.2"; gene_id "STRG.35620";
5A	StringTie	exon	361484673	361484919	1000	-	.	transcript_id "STRG.35620.2"; gene_id "STRG.35620";
5A	StringTie	exon	361485259	361485675	1000	-	.	transcript_id "STRG.35620.2"; gene_id "STRG.35620";
5A	StringTie	exon	361487621	361487852	1000	-	.	transcript_id "STRG.35620.2"; gene_id "STRG.35620";
5A	StringTie	transcript	362017434	362032067	1000	+	.	transcript_id "STRG.35621.1"; gene_id "STRG.35621"
5A	StringTie	exon	362017434	362017478	1000	+	.	transcript_id "STRG.35621.1"; gene_id "STRG.35621";
5A	StringTie	exon	362019374	362019457	1000	+	.	transcript_id "STRG.35621.1"; gene_id "STRG.35621";
5A	StringTie	exon	362019595	362019642	1000	+	.	transcript_id "STRG.35621.1"; gene_id "STRG.35621";
5A	StringTie	exon	362019882	362020022	1000	+	.	transcript_id "STRG.35621.1"; gene_id "STRG.35621";
5A	StringTie	exon	362025047	362025122	1000	+	.	transcript_id "STRG.35621.1"; gene_id "STRG.35621";
5A	StringTie	exon	362025316	362025392	1000	+	.	transcript_id "STRG.35621.1"; gene_id "STRG.35621";
5A	StringTie	exon	362025923	362026036	1000	+	.	transcript_id "STRG.35621.1"; gene_id "STRG.35621";
5A	StringTie	exon	362026125	362026199	1000	+	.	transcript_id "STRG.35621.1"; gene_id "STRG.35621";
5A	StringTie	exon	362026381	362026488	1000	+	.	transcript_id "STRG.35621.1"; gene_id "STRG.35621";
5A	StringTie	exon	362026565	362026777	1000	+	.	transcript_id "STRG.35621.1"; gene_id "STRG.35621";
5A	StringTie	exon	362026891	362026952	1000	+	.	transcript_id "STRG.35621.1"; gene_id "STRG.35621";
5A	StringTie	exon	362027062	362027089	1000	+	.	transcript_id "STRG.35621.1"; gene_id "STRG.35621";
5A	StringTie	exon	362027164	362027250	1000	+	.	transcript_id "STRG.35621.1"; gene_id "STRG.35621";
5A	StringTie	exon	362027371	362027396	1000	+	.	transcript_id "STRG.35621.1"; gene_id "STRG.35621";
5A	StringTie	exon	362027642	362027705	1000	+	.	transcript_id "STRG.35621.1"; gene_id "STRG.35621";
5A	StringTie	exon	362027786	362027866	1000	+	.	transcript_id "STRG.35621.1"; gene_id "STRG.35621";
5A	StringTie	exon	362027989	362028036	1000	+	.	transcript_id "STRG.35621.1"; gene_id "STRG.35621";
5A	StringTie	exon	362028479	362028566	1000	+	.	transcript_id "STRG.35621.1"; gene_id "STRG.35621";
5A	StringTie	exon	362028832	362028941	1000	+	.	transcript_id "STRG.35621.1"; gene_id "STRG.35621";
5A	StringTie	exon	362029007	362029087	1000	+	.	transcript_id "STRG.35621.1"; gene_id "STRG.35621";
5A	StringTie	exon	362029297	362029480	1000	+	.	transcript_id "STRG.35621.1"; gene_id "STRG.35621";
5A	StringTie	exon	362029858	362030006	1000	+	.	transcript_id "STRG.35621.1"; gene_id "STRG.35621";
5A	StringTie	exon	362030095	362030233	1000	+	.	transcript_id "STRG.35621.1"; gene_id "STRG.35621";
5A	StringTie	exon	362030312	362030458	1000	+	.	transcript_id "STRG.35621.1"; gene_id "STRG.35621";
5A	StringTie	exon	362030708	362030789	1000	+	.	transcript_id "STRG.35621.1"; gene_id "STRG.35621";
5A	StringTie	exon	362030876	362031051	1000	+	.	transcript_id "STRG.35621.1"; gene_id "STRG.35621";
5A	StringTie	exon	362031167	362031277	1000	+	.	transcript_id "STRG.35621.1"; gene_id "STRG.35621";
5A	StringTie	exon	362031350	362031466	1000	+	.	transcript_id "STRG.35621.1"; gene_id "STRG.35621";
5A	StringTie	exon	362031562	362031633	1000	+	.	transcript_id "STRG.35621.1"; gene_id "STRG.35621";
5A	StringTie	exon	362031727	362032067	1000	+	.	transcript_id "STRG.35621.1"; gene_id "STRG.35621";
5A	StringTie	transcript	362017434	362032067	1000	+	.	transcript_id "STRG.35621.2"; gene_id "STRG.35621"
5A	StringTie	exon	362017434	362017478	1000	+	.	transcript_id "STRG.35621.2"; gene_id "STRG.35621";
5A	StringTie	exon	362018674	362018807	1000	+	.	transcript_id "STRG.35621.2"; gene_id "STRG.35621";
5A	StringTie	exon	362019374	362019457	1000	+	.	transcript_id "STRG.35621.2"; gene_id "STRG.35621";
5A	StringTie	exon	362019595	362019642	1000	+	.	transcript_id "STRG.35621.2"; gene_id "STRG.35621";
5A	StringTie	exon	362019882	362020022	1000	+	.	transcript_id "STRG.35621.2"; gene_id "STRG.35621";
5A	StringTie	exon	362025047	362025122	1000	+	.	transcript_id "STRG.35621.2"; gene_id "STRG.35621";
5A	StringTie	exon	362025316	362025392	1000	+	.	transcript_id "STRG.35621.2"; gene_id "STRG.35621";
5A	StringTie	exon	362025923	362026036	1000	+	.	transcript_id "STRG.35621.2"; gene_id "STRG.35621";
5A	StringTie	exon	362026125	362026199	1000	+	.	transcript_id "STRG.35621.2"; gene_id "STRG.35621";
5A	StringTie	exon	362026381	362026488	1000	+	.	transcript_id "STRG.35621.2"; gene_id "STRG.35621";
5A	StringTie	exon	362026565	362026777	1000	+	.	transcript_id "STRG.35621.2"; gene_id "STRG.35621";
5A	StringTie	exon	362026891	362026952	1000	+	.	transcript_id "STRG.35621.2"; gene_id "STRG.35621";
5A	StringTie	exon	362027062	362027089	1000	+	.	transcript_id "STRG.35621.2"; gene_id "STRG.35621";
5A	StringTie	exon	362027164	362027250	1000	+	.	transcript_id "STRG.35621.2"; gene_id "STRG.35621";
5A	StringTie	exon	362027371	362027396	1000	+	.	transcript_id "STRG.35621.2"; gene_id "STRG.35621";
5A	StringTie	exon	362027642	362027705	1000	+	.	transcript_id "STRG.35621.2"; gene_id "STRG.35621";
5A	StringTie	exon	362027786	362027866	1000	+	.	transcript_id "STRG.35621.2"; gene_id "STRG.35621";
5A	StringTie	exon	362027989	362028036	1000	+	.	transcript_id "STRG.35621.2"; gene_id "STRG.35621";
5A	StringTie	exon	362028479	362028566	1000	+	.	transcript_id "STRG.35621.2"; gene_id "STRG.35621";
5A	StringTie	exon	362028832	362028941	1000	+	.	transcript_id "STRG.35621.2"; gene_id "STRG.35621";
5A	StringTie	exon	362029007	362029087	1000	+	.	transcript_id "STRG.35621.2"; gene_id "STRG.35621";
5A	StringTie	exon	362029297	362029480	1000	+	.	transcript_id "STRG.35621.2"; gene_id "STRG.35621";
5A	StringTie	exon	362029858	362030006	1000	+	.	transcript_id "STRG.35621.2"; gene_id "STRG.35621";
5A	StringTie	exon	362030095	362030233	1000	+	.	transcript_id "STRG.35621.2"; gene_id "STRG.35621";
5A	StringTie	exon	362030312	362030458	1000	+	.	transcript_id "STRG.35621.2"; gene_id "STRG.35621";
5A	StringTie	exon	362030708	362030789	1000	+	.	transcript_id "STRG.35621.2"; gene_id "STRG.35621";
5A	StringTie	exon	362030876	362031051	1000	+	.	transcript_id "STRG.35621.2"; gene_id "STRG.35621";
5A	StringTie	exon	362031167	362031277	1000	+	.	transcript_id "STRG.35621.2"; gene_id "STRG.35621";
5A	StringTie	exon	362031350	362031466	1000	+	.	transcript_id "STRG.35621.2"; gene_id "STRG.35621";
5A	StringTie	exon	362031562	362031633	1000	+	.	transcript_id "STRG.35621.2"; gene_id "STRG.35621";
5A	StringTie	exon	362031727	362032067	1000	+	.	transcript_id "STRG.35621.2"; gene_id "STRG.35621";
5A	StringTie	transcript	362017434	362032067	1000	+	.	transcript_id "STRG.35621.3"; gene_id "STRG.35621"
5A	StringTie	exon	362017434	362017594	1000	+	.	transcript_id "STRG.35621.3"; gene_id "STRG.35621";
5A	StringTie	exon	362018674	362018807	1000	+	.	transcript_id "STRG.35621.3"; gene_id "STRG.35621";
5A	StringTie	exon	362019374	362019457	1000	+	.	transcript_id "STRG.35621.3"; gene_id "STRG.35621";
5A	StringTie	exon	362019595	362019642	1000	+	.	transcript_id "STRG.35621.3"; gene_id "STRG.35621";
5A	StringTie	exon	362019882	362020022	1000	+	.	transcript_id "STRG.35621.3"; gene_id "STRG.35621";
5A	StringTie	exon	362025047	362025122	1000	+	.	transcript_id "STRG.35621.3"; gene_id "STRG.35621";
5A	StringTie	exon	362025316	362025392	1000	+	.	transcript_id "STRG.35621.3"; gene_id "STRG.35621";
5A	StringTie	exon	362025923	362026036	1000	+	.	transcript_id "STRG.35621.3"; gene_id "STRG.35621";
5A	StringTie	exon	362026125	362026199	1000	+	.	transcript_id "STRG.35621.3"; gene_id "STRG.35621";
5A	StringTie	exon	362026381	362026488	1000	+	.	transcript_id "STRG.35621.3"; gene_id "STRG.35621";
5A	StringTie	exon	362026565	362026777	1000	+	.	transcript_id "STRG.35621.3"; gene_id "STRG.35621";
5A	StringTie	exon	362026891	362026952	1000	+	.	transcript_id "STRG.35621.3"; gene_id "STRG.35621";
5A	StringTie	exon	362027062	362027089	1000	+	.	transcript_id "STRG.35621.3"; gene_id "STRG.35621";
5A	StringTie	exon	362027164	362027250	1000	+	.	transcript_id "STRG.35621.3"; gene_id "STRG.35621";
5A	StringTie	exon	362027371	362027396	1000	+	.	transcript_id "STRG.35621.3"; gene_id "STRG.35621";
5A	StringTie	exon	362027642	362027705	1000	+	.	transcript_id "STRG.35621.3"; gene_id "STRG.35621";
5A	StringTie	exon	362027786	362027866	1000	+	.	transcript_id "STRG.35621.3"; gene_id "STRG.35621";
5A	StringTie	exon	362027989	362028036	1000	+	.	transcript_id "STRG.35621.3"; gene_id "STRG.35621";
5A	StringTie	exon	362028479	362028566	1000	+	.	transcript_id "STRG.35621.3"; gene_id "STRG.35621";
5A	StringTie	exon	362028832	362028941	1000	+	.	transcript_id "STRG.35621.3"; gene_id "STRG.35621";
5A	StringTie	exon	362029007	362029087	1000	+	.	transcript_id "STRG.35621.3"; gene_id "STRG.35621";
5A	StringTie	exon	362029297	362029480	1000	+	.	transcript_id "STRG.35621.3"; gene_id "STRG.35621";
5A	StringTie	exon	362029858	362030006	1000	+	.	transcript_id "STRG.35621.3"; gene_id "STRG.35621";
5A	StringTie	exon	362030095	362030233	1000	+	.	transcript_id "STRG.35621.3"; gene_id "STRG.35621";
5A	StringTie	exon	362030312	362030458	1000	+	.	transcript_id "STRG.35621.3"; gene_id "STRG.35621";
5A	StringTie	exon	362030708	362030789	1000	+	.	transcript_id "STRG.35621.3"; gene_id "STRG.35621";
5A	StringTie	exon	362030876	362031051	1000	+	.	transcript_id "STRG.35621.3"; gene_id "STRG.35621";
5A	StringTie	exon	362031167	362031277	1000	+	.	transcript_id "STRG.35621.3"; gene_id "STRG.35621";
5A	StringTie	exon	362031350	362031466	1000	+	.	transcript_id "STRG.35621.3"; gene_id "STRG.35621";
5A	StringTie	exon	362031562	362031633	1000	+	.	transcript_id "STRG.35621.3"; gene_id "STRG.35621";
5A	StringTie	exon	362031727	362032067	1000	+	.	transcript_id "STRG.35621.3"; gene_id "STRG.35621";
5A	StringTie	transcript	362017434	362032067	1000	+	.	transcript_id "STRG.35621.4"; gene_id "STRG.35621"
5A	StringTie	exon	362017434	362017594	1000	+	.	transcript_id "STRG.35621.4"; gene_id "STRG.35621";
5A	StringTie	exon	362019374	362019457	1000	+	.	transcript_id "STRG.35621.4"; gene_id "STRG.35621";
5A	StringTie	exon	362019595	362019642	1000	+	.	transcript_id "STRG.35621.4"; gene_id "STRG.35621";
5A	StringTie	exon	362019882	362020022	1000	+	.	transcript_id "STRG.35621.4"; gene_id "STRG.35621";
5A	StringTie	exon	362025047	362025122	1000	+	.	transcript_id "STRG.35621.4"; gene_id "STRG.35621";
5A	StringTie	exon	362025316	362025392	1000	+	.	transcript_id "STRG.35621.4"; gene_id "STRG.35621";
5A	StringTie	exon	362025923	362026036	1000	+	.	transcript_id "STRG.35621.4"; gene_id "STRG.35621";
5A	StringTie	exon	362026125	362026199	1000	+	.	transcript_id "STRG.35621.4"; gene_id "STRG.35621";
5A	StringTie	exon	362026381	362026488	1000	+	.	transcript_id "STRG.35621.4"; gene_id "STRG.35621";
5A	StringTie	exon	362026565	362026777	1000	+	.	transcript_id "STRG.35621.4"; gene_id "STRG.35621";
5A	StringTie	exon	362026891	362026952	1000	+	.	transcript_id "STRG.35621.4"; gene_id "STRG.35621";
5A	StringTie	exon	362027062	362027089	1000	+	.	transcript_id "STRG.35621.4"; gene_id "STRG.35621";
5A	StringTie	exon	362027164	362027250	1000	+	.	transcript_id "STRG.35621.4"; gene_id "STRG.35621";
5A	StringTie	exon	362027371	362027396	1000	+	.	transcript_id "STRG.35621.4"; gene_id "STRG.35621";
5A	StringTie	exon	362027642	362027705	1000	+	.	transcript_id "STRG.35621.4"; gene_id "STRG.35621";
5A	StringTie	exon	362027786	362027866	1000	+	.	transcript_id "STRG.35621.4"; gene_id "STRG.35621";
5A	StringTie	exon	362027989	362028036	1000	+	.	transcript_id "STRG.35621.4"; gene_id "STRG.35621";
5A	StringTie	exon	362028479	362028566	1000	+	.	transcript_id "STRG.35621.4"; gene_id "STRG.35621";
5A	StringTie	exon	362028832	362028941	1000	+	.	transcript_id "STRG.35621.4"; gene_id "STRG.35621";
5A	StringTie	exon	362029007	362029087	1000	+	.	transcript_id "STRG.35621.4"; gene_id "STRG.35621";
5A	StringTie	exon	362029297	362029480	1000	+	.	transcript_id "STRG.35621.4"; gene_id "STRG.35621";
5A	StringTie	exon	362029858	362030006	1000	+	.	transcript_id "STRG.35621.4"; gene_id "STRG.35621";
5A	StringTie	exon	362030095	362030233	1000	+	.	transcript_id "STRG.35621.4"; gene_id "STRG.35621";
5A	StringTie	exon	362030312	362030458	1000	+	.	transcript_id "STRG.35621.4"; gene_id "STRG.35621";
5A	StringTie	exon	362030708	362030789	1000	+	.	transcript_id "STRG.35621.4"; gene_id "STRG.35621";
5A	StringTie	exon	362030876	362031051	1000	+	.	transcript_id "STRG.35621.4"; gene_id "STRG.35621";
5A	StringTie	exon	362031167	362031277	1000	+	.	transcript_id "STRG.35621.4"; gene_id "STRG.35621";
5A	StringTie	exon	362031350	362031466	1000	+	.	transcript_id "STRG.35621.4"; gene_id "STRG.35621";
5A	StringTie	exon	362031562	362031633	1000	+	.	transcript_id "STRG.35621.4"; gene_id "STRG.35621";
5A	StringTie	exon	362031727	362032067	1000	+	.	transcript_id "STRG.35621.4"; gene_id "STRG.35621";
5A	StringTie	transcript	362038215	362048246	1000	+	.	transcript_id "STRG.35627.1"; gene_id "STRG.35627"
5A	StringTie	exon	362038215	362038440	1000	+	.	transcript_id "STRG.35627.1"; gene_id "STRG.35627";
5A	StringTie	exon	362038958	362039581	1000	+	.	transcript_id "STRG.35627.1"; gene_id "STRG.35627";
5A	StringTie	exon	362039833	362039976	1000	+	.	transcript_id "STRG.35627.1"; gene_id "STRG.35627";
5A	StringTie	exon	362040165	362040290	1000	+	.	transcript_id "STRG.35627.1"; gene_id "STRG.35627";
5A	StringTie	exon	362040645	362040732	1000	+	.	transcript_id "STRG.35627.1"; gene_id "STRG.35627";
5A	StringTie	exon	362041150	362041243	1000	+	.	transcript_id "STRG.35627.1"; gene_id "STRG.35627";
5A	StringTie	exon	362041895	362041988	1000	+	.	transcript_id "STRG.35627.1"; gene_id "STRG.35627";
5A	StringTie	exon	362042993	362043047	1000	+	.	transcript_id "STRG.35627.1"; gene_id "STRG.35627";
5A	StringTie	exon	362043726	362043817	1000	+	.	transcript_id "STRG.35627.1"; gene_id "STRG.35627";
5A	StringTie	exon	362044660	362044830	1000	+	.	transcript_id "STRG.35627.1"; gene_id "STRG.35627";
5A	StringTie	exon	362044979	362045035	1000	+	.	transcript_id "STRG.35627.1"; gene_id "STRG.35627";
5A	StringTie	exon	362045125	362045208	1000	+	.	transcript_id "STRG.35627.1"; gene_id "STRG.35627";
5A	StringTie	exon	362045296	362045380	1000	+	.	transcript_id "STRG.35627.1"; gene_id "STRG.35627";
5A	StringTie	exon	362046738	362046799	1000	+	.	transcript_id "STRG.35627.1"; gene_id "STRG.35627";
5A	StringTie	exon	362047105	362047179	1000	+	.	transcript_id "STRG.35627.1"; gene_id "STRG.35627";
5A	StringTie	exon	362047282	362047386	1000	+	.	transcript_id "STRG.35627.1"; gene_id "STRG.35627";
5A	StringTie	exon	362047495	362047636	1000	+	.	transcript_id "STRG.35627.1"; gene_id "STRG.35627";
5A	StringTie	exon	362047828	362048246	1000	+	.	transcript_id "STRG.35627.1"; gene_id "STRG.35627";
5A	StringTie	transcript	362038215	362048246	1000	+	.	transcript_id "STRG.35627.2"; gene_id "STRG.35627"
5A	StringTie	exon	362038215	362038584	1000	+	.	transcript_id "STRG.35627.2"; gene_id "STRG.35627";
5A	StringTie	exon	362038958	362039581	1000	+	.	transcript_id "STRG.35627.2"; gene_id "STRG.35627";
5A	StringTie	exon	362039833	362039976	1000	+	.	transcript_id "STRG.35627.2"; gene_id "STRG.35627";
5A	StringTie	exon	362040165	362040290	1000	+	.	transcript_id "STRG.35627.2"; gene_id "STRG.35627";
5A	StringTie	exon	362040645	362040732	1000	+	.	transcript_id "STRG.35627.2"; gene_id "STRG.35627";
5A	StringTie	exon	362041150	362041243	1000	+	.	transcript_id "STRG.35627.2"; gene_id "STRG.35627";
5A	StringTie	exon	362041895	362041988	1000	+	.	transcript_id "STRG.35627.2"; gene_id "STRG.35627";
5A	StringTie	exon	362042993	362043047	1000	+	.	transcript_id "STRG.35627.2"; gene_id "STRG.35627";
5A	StringTie	exon	362043726	362043817	1000	+	.	transcript_id "STRG.35627.2"; gene_id "STRG.35627";
5A	StringTie	exon	362044660	362044830	1000	+	.	transcript_id "STRG.35627.2"; gene_id "STRG.35627";
5A	StringTie	exon	362044979	362045035	1000	+	.	transcript_id "STRG.35627.2"; gene_id "STRG.35627";
5A	StringTie	exon	362045125	362045208	1000	+	.	transcript_id "STRG.35627.2"; gene_id "STRG.35627";
5A	StringTie	exon	362045296	362045380	1000	+	.	transcript_id "STRG.35627.2"; gene_id "STRG.35627";
5A	StringTie	exon	362046738	362046799	1000	+	.	transcript_id "STRG.35627.2"; gene_id "STRG.35627";
5A	StringTie	exon	362047105	362047179	1000	+	.	transcript_id "STRG.35627.2"; gene_id "STRG.35627";
5A	StringTie	exon	362047282	362047386	1000	+	.	transcript_id "STRG.35627.2"; gene_id "STRG.35627";
5A	StringTie	exon	362047495	362047636	1000	+	.	transcript_id "STRG.35627.2"; gene_id "STRG.35627";
5A	StringTie	exon	362047828	362048246	1000	+	.	transcript_id "STRG.35627.2"; gene_id "STRG.35627";
5A	StringTie	transcript	362695004	362698825	1000	+	.	transcript_id "STRG.35622.1"; gene_id "STRG.35622"
5A	StringTie	exon	362695004	362695106	1000	+	.	transcript_id "STRG.35622.1"; gene_id "STRG.35622";
5A	StringTie	exon	362695358	362695411	1000	+	.	transcript_id "STRG.35622.1"; gene_id "STRG.35622";
5A	StringTie	exon	362696257	362696416	1000	+	.	transcript_id "STRG.35622.1"; gene_id "STRG.35622";
5A	StringTie	exon	362696980	362697127	1000	+	.	transcript_id "STRG.35622.1"; gene_id "STRG.35622";
5A	StringTie	exon	362697224	362697301	1000	+	.	transcript_id "STRG.35622.1"; gene_id "STRG.35622";
5A	StringTie	exon	362697772	362697856	1000	+	.	transcript_id "STRG.35622.1"; gene_id "STRG.35622";
5A	StringTie	exon	362697947	362698825	1000	+	.	transcript_id "STRG.35622.1"; gene_id "STRG.35622";
5A	StringTie	transcript	363068831	363081968	1000	-	.	transcript_id "STRG.35626.1"; gene_id "STRG.35626"
5A	StringTie	exon	363068831	363069544	1000	-	.	transcript_id "STRG.35626.1"; gene_id "STRG.35626";
5A	StringTie	exon	363070113	363070151	1000	-	.	transcript_id "STRG.35626.1"; gene_id "STRG.35626";
5A	StringTie	exon	363071293	363071407	1000	-	.	transcript_id "STRG.35626.1"; gene_id "STRG.35626";
5A	StringTie	exon	363071517	363071582	1000	-	.	transcript_id "STRG.35626.1"; gene_id "STRG.35626";
5A	StringTie	exon	363072917	363073056	1000	-	.	transcript_id "STRG.35626.1"; gene_id "STRG.35626";
5A	StringTie	exon	363073145	363073202	1000	-	.	transcript_id "STRG.35626.1"; gene_id "STRG.35626";
5A	StringTie	exon	363073288	363073324	1000	-	.	transcript_id "STRG.35626.1"; gene_id "STRG.35626";
5A	StringTie	exon	363073480	363073923	1000	-	.	transcript_id "STRG.35626.1"; gene_id "STRG.35626";
5A	StringTie	exon	363074356	363074438	1000	-	.	transcript_id "STRG.35626.1"; gene_id "STRG.35626";
5A	StringTie	exon	363074519	363074555	1000	-	.	transcript_id "STRG.35626.1"; gene_id "STRG.35626";
5A	StringTie	exon	363074639	363074707	1000	-	.	transcript_id "STRG.35626.1"; gene_id "STRG.35626";
5A	StringTie	exon	363074785	363074876	1000	-	.	transcript_id "STRG.35626.1"; gene_id "STRG.35626";
5A	StringTie	exon	363074956	363075040	1000	-	.	transcript_id "STRG.35626.1"; gene_id "STRG.35626";
5A	StringTie	exon	363076832	363076911	1000	-	.	transcript_id "STRG.35626.1"; gene_id "STRG.35626";
5A	StringTie	exon	363077059	363078601	1000	-	.	transcript_id "STRG.35626.1"; gene_id "STRG.35626";
5A	StringTie	exon	363078702	363078792	1000	-	.	transcript_id "STRG.35626.1"; gene_id "STRG.35626";
5A	StringTie	exon	363079019	363081968	1000	-	.	transcript_id "STRG.35626.1"; gene_id "STRG.35626";
5A	StringTie	transcript	364201750	364203971	1000	-	.	transcript_id "STRG.35623.1"; gene_id "STRG.35623"
5A	StringTie	exon	364201750	364202096	1000	-	.	transcript_id "STRG.35623.1"; gene_id "STRG.35623";
5A	StringTie	exon	364202526	364203971	1000	-	.	transcript_id "STRG.35623.1"; gene_id "STRG.35623";
5A	StringTie	transcript	364460311	364462343	1000	+	.	transcript_id "STRG.35624.1"; gene_id "STRG.35624"
5A	StringTie	exon	364460311	364460575	1000	+	.	transcript_id "STRG.35624.1"; gene_id "STRG.35624";
5A	StringTie	exon	364460718	364460782	1000	+	.	transcript_id "STRG.35624.1"; gene_id "STRG.35624";
5A	StringTie	exon	364460975	364461063	1000	+	.	transcript_id "STRG.35624.1"; gene_id "STRG.35624";
5A	StringTie	exon	364461139	364461236	1000	+	.	transcript_id "STRG.35624.1"; gene_id "STRG.35624";
5A	StringTie	exon	364461929	364462343	1000	+	.	transcript_id "STRG.35624.1"; gene_id "STRG.35624";
5A	StringTie	transcript	364721383	364724601	1000	+	.	transcript_id "STRG.35625.1"; gene_id "STRG.35625"
5A	StringTie	exon	364721383	364721524	1000	+	.	transcript_id "STRG.35625.1"; gene_id "STRG.35625";
5A	StringTie	exon	364721642	364721808	1000	+	.	transcript_id "STRG.35625.1"; gene_id "STRG.35625";
5A	StringTie	exon	364722867	364722962	1000	+	.	transcript_id "STRG.35625.1"; gene_id "STRG.35625";
5A	StringTie	exon	364724167	364724601	1000	+	.	transcript_id "STRG.35625.1"; gene_id "STRG.35625";
5A	StringTie	transcript	364721383	364724601	1000	+	.	transcript_id "STRG.35625.2"; gene_id "STRG.35625"
5A	StringTie	exon	364721383	364721524	1000	+	.	transcript_id "STRG.35625.2"; gene_id "STRG.35625";
5A	StringTie	exon	364721642	364721808	1000	+	.	transcript_id "STRG.35625.2"; gene_id "STRG.35625";
5A	StringTie	exon	364722867	364724601	1000	+	.	transcript_id "STRG.35625.2"; gene_id "STRG.35625";
5A	StringTie	transcript	364721383	364740571	1000	+	.	transcript_id "STRG.35625.3"; gene_id "STRG.35625"
5A	StringTie	exon	364721383	364721524	1000	+	.	transcript_id "STRG.35625.3"; gene_id "STRG.35625";
5A	StringTie	exon	364721642	364721808	1000	+	.	transcript_id "STRG.35625.3"; gene_id "STRG.35625";
5A	StringTie	exon	364722867	364722962	1000	+	.	transcript_id "STRG.35625.3"; gene_id "STRG.35625";
5A	StringTie	exon	364739448	364739562	1000	+	.	transcript_id "STRG.35625.3"; gene_id "STRG.35625";
5A	StringTie	exon	364739639	364740571	1000	+	.	transcript_id "STRG.35625.3"; gene_id "STRG.35625";
5A	StringTie	transcript	364892869	364898959	1000	+	.	transcript_id "STRG.35629.1"; gene_id "STRG.35629"
5A	StringTie	exon	364892869	364893082	1000	+	.	transcript_id "STRG.35629.1"; gene_id "STRG.35629";
5A	StringTie	exon	364893266	364893309	1000	+	.	transcript_id "STRG.35629.1"; gene_id "STRG.35629";
5A	StringTie	exon	364894014	364894112	1000	+	.	transcript_id "STRG.35629.1"; gene_id "STRG.35629";
5A	StringTie	exon	364894207	364894380	1000	+	.	transcript_id "STRG.35629.1"; gene_id "STRG.35629";
5A	StringTie	exon	364894483	364894588	1000	+	.	transcript_id "STRG.35629.1"; gene_id "STRG.35629";
5A	StringTie	exon	364894897	364895035	1000	+	.	transcript_id "STRG.35629.1"; gene_id "STRG.35629";
5A	StringTie	exon	364896016	364896093	1000	+	.	transcript_id "STRG.35629.1"; gene_id "STRG.35629";
5A	StringTie	exon	364896173	364896238	1000	+	.	transcript_id "STRG.35629.1"; gene_id "STRG.35629";
5A	StringTie	exon	364896511	364896596	1000	+	.	transcript_id "STRG.35629.1"; gene_id "STRG.35629";
5A	StringTie	exon	364897206	364897305	1000	+	.	transcript_id "STRG.35629.1"; gene_id "STRG.35629";
5A	StringTie	exon	364897506	364897616	1000	+	.	transcript_id "STRG.35629.1"; gene_id "STRG.35629";
5A	StringTie	exon	364897703	364897744	1000	+	.	transcript_id "STRG.35629.1"; gene_id "STRG.35629";
5A	StringTie	exon	364897917	364898003	1000	+	.	transcript_id "STRG.35629.1"; gene_id "STRG.35629";
5A	StringTie	exon	364898464	364898959	1000	+	.	transcript_id "STRG.35629.1"; gene_id "STRG.35629";
5A	StringTie	transcript	365043663	365046253	1000	-	.	transcript_id "STRG.35628.1"; gene_id "STRG.35628"
5A	StringTie	exon	365043663	365043989	1000	-	.	transcript_id "STRG.35628.1"; gene_id "STRG.35628";
5A	StringTie	exon	365044074	365044405	1000	-	.	transcript_id "STRG.35628.1"; gene_id "STRG.35628";
5A	StringTie	exon	365044488	365044606	1000	-	.	transcript_id "STRG.35628.1"; gene_id "STRG.35628";
5A	StringTie	exon	365044742	365044957	1000	-	.	transcript_id "STRG.35628.1"; gene_id "STRG.35628";
5A	StringTie	exon	365045720	365046253	1000	-	.	transcript_id "STRG.35628.1"; gene_id "STRG.35628";
5A	StringTie	transcript	365043663	365046253	1000	-	.	transcript_id "STRG.35628.2"; gene_id "STRG.35628"
5A	StringTie	exon	365043663	365044606	1000	-	.	transcript_id "STRG.35628.2"; gene_id "STRG.35628";
5A	StringTie	exon	365044742	365046253	1000	-	.	transcript_id "STRG.35628.2"; gene_id "STRG.35628";
5A	StringTie	transcript	365198687	365214331	1000	-	.	transcript_id "STRG.35633.1"; gene_id "STRG.35633"
5A	StringTie	exon	365198687	365199110	1000	-	.	transcript_id "STRG.35633.1"; gene_id "STRG.35633";
5A	StringTie	exon	365200612	365200818	1000	-	.	transcript_id "STRG.35633.1"; gene_id "STRG.35633";
5A	StringTie	exon	365201063	365201197	1000	-	.	transcript_id "STRG.35633.1"; gene_id "STRG.35633";
5A	StringTie	exon	365201274	365201405	1000	-	.	transcript_id "STRG.35633.1"; gene_id "STRG.35633";
5A	StringTie	exon	365202630	365202747	1000	-	.	transcript_id "STRG.35633.1"; gene_id "STRG.35633";
5A	StringTie	exon	365203268	365203497	1000	-	.	transcript_id "STRG.35633.1"; gene_id "STRG.35633";
5A	StringTie	exon	365209202	365209375	1000	-	.	transcript_id "STRG.35633.1"; gene_id "STRG.35633";
5A	StringTie	exon	365209458	365209589	1000	-	.	transcript_id "STRG.35633.1"; gene_id "STRG.35633";
5A	StringTie	exon	365210414	365210680	1000	-	.	transcript_id "STRG.35633.1"; gene_id "STRG.35633";
5A	StringTie	exon	365211627	365211707	1000	-	.	transcript_id "STRG.35633.1"; gene_id "STRG.35633";
5A	StringTie	exon	365211793	365212379	1000	-	.	transcript_id "STRG.35633.1"; gene_id "STRG.35633";
5A	StringTie	exon	365214200	365214331	1000	-	.	transcript_id "STRG.35633.1"; gene_id "STRG.35633";
5A	StringTie	transcript	365309520	365311664	1000	-	.	transcript_id "STRG.35630.1"; gene_id "STRG.35630"
5A	StringTie	exon	365309520	365311664	1000	-	.	transcript_id "STRG.35630.1"; gene_id "STRG.35630";
5A	StringTie	transcript	365309520	365311664	1000	-	.	transcript_id "STRG.35630.2"; gene_id "STRG.35630"
5A	StringTie	exon	365309520	365309821	1000	-	.	transcript_id "STRG.35630.2"; gene_id "STRG.35630";
5A	StringTie	exon	365309907	365311664	1000	-	.	transcript_id "STRG.35630.2"; gene_id "STRG.35630";
5A	StringTie	transcript	365309520	365311664	1000	-	.	transcript_id "STRG.35630.3"; gene_id "STRG.35630"
5A	StringTie	exon	365309520	365309821	1000	-	.	transcript_id "STRG.35630.3"; gene_id "STRG.35630";
5A	StringTie	exon	365309977	365311664	1000	-	.	transcript_id "STRG.35630.3"; gene_id "STRG.35630";
5A	StringTie	transcript	365405561	365407858	1000	+	.	transcript_id "STRG.35631.1"; gene_id "STRG.35631"
5A	StringTie	exon	365405561	365406835	1000	+	.	transcript_id "STRG.35631.1"; gene_id "STRG.35631";
5A	StringTie	exon	365406939	365407073	1000	+	.	transcript_id "STRG.35631.1"; gene_id "STRG.35631";
5A	StringTie	exon	365407187	365407858	1000	+	.	transcript_id "STRG.35631.1"; gene_id "STRG.35631";
5A	StringTie	transcript	365427493	365432225	1000	-	.	transcript_id "STRG.35632.1"; gene_id "STRG.35632"
5A	StringTie	exon	365427493	365428044	1000	-	.	transcript_id "STRG.35632.1"; gene_id "STRG.35632";
5A	StringTie	exon	365428188	365429173	1000	-	.	transcript_id "STRG.35632.1"; gene_id "STRG.35632";
5A	StringTie	exon	365429539	365429745	1000	-	.	transcript_id "STRG.35632.1"; gene_id "STRG.35632";
5A	StringTie	exon	365430322	365430461	1000	-	.	transcript_id "STRG.35632.1"; gene_id "STRG.35632";
5A	StringTie	exon	365431605	365431812	1000	-	.	transcript_id "STRG.35632.1"; gene_id "STRG.35632";
5A	StringTie	exon	365431883	365432225	1000	-	.	transcript_id "STRG.35632.1"; gene_id "STRG.35632";
5A	StringTie	transcript	365427493	365432225	1000	-	.	transcript_id "STRG.35632.2"; gene_id "STRG.35632"
5A	StringTie	exon	365427493	365428044	1000	-	.	transcript_id "STRG.35632.2"; gene_id "STRG.35632";
5A	StringTie	exon	365428188	365430461	1000	-	.	transcript_id "STRG.35632.2"; gene_id "STRG.35632";
5A	StringTie	exon	365431605	365431812	1000	-	.	transcript_id "STRG.35632.2"; gene_id "STRG.35632";
5A	StringTie	exon	365431883	365432225	1000	-	.	transcript_id "STRG.35632.2"; gene_id "STRG.35632";
5A	StringTie	transcript	365427493	365432225	1000	-	.	transcript_id "STRG.35632.3"; gene_id "STRG.35632"
5A	StringTie	exon	365427493	365428044	1000	-	.	transcript_id "STRG.35632.3"; gene_id "STRG.35632";
5A	StringTie	exon	365428188	365428255	1000	-	.	transcript_id "STRG.35632.3"; gene_id "STRG.35632";
5A	StringTie	exon	365429039	365429173	1000	-	.	transcript_id "STRG.35632.3"; gene_id "STRG.35632";
5A	StringTie	exon	365429539	365429745	1000	-	.	transcript_id "STRG.35632.3"; gene_id "STRG.35632";
5A	StringTie	exon	365430322	365430461	1000	-	.	transcript_id "STRG.35632.3"; gene_id "STRG.35632";
5A	StringTie	exon	365431605	365431812	1000	-	.	transcript_id "STRG.35632.3"; gene_id "STRG.35632";
5A	StringTie	exon	365431883	365432225	1000	-	.	transcript_id "STRG.35632.3"; gene_id "STRG.35632";
5A	StringTie	transcript	365444181	365450147	1000	-	.	transcript_id "STRG.35638.1"; gene_id "STRG.35638"
5A	StringTie	exon	365444181	365445053	1000	-	.	transcript_id "STRG.35638.1"; gene_id "STRG.35638";
5A	StringTie	exon	365445328	365445408	1000	-	.	transcript_id "STRG.35638.1"; gene_id "STRG.35638";
5A	StringTie	exon	365445502	365445603	1000	-	.	transcript_id "STRG.35638.1"; gene_id "STRG.35638";
5A	StringTie	exon	365446834	365446929	1000	-	.	transcript_id "STRG.35638.1"; gene_id "STRG.35638";
5A	StringTie	exon	365447017	365447076	1000	-	.	transcript_id "STRG.35638.1"; gene_id "STRG.35638";
5A	StringTie	exon	365447333	365447386	1000	-	.	transcript_id "STRG.35638.1"; gene_id "STRG.35638";
5A	StringTie	exon	365447646	365447723	1000	-	.	transcript_id "STRG.35638.1"; gene_id "STRG.35638";
5A	StringTie	exon	365447847	365447900	1000	-	.	transcript_id "STRG.35638.1"; gene_id "STRG.35638";
5A	StringTie	exon	365448019	365448102	1000	-	.	transcript_id "STRG.35638.1"; gene_id "STRG.35638";
5A	StringTie	exon	365449727	365449755	1000	-	.	transcript_id "STRG.35638.1"; gene_id "STRG.35638";
5A	StringTie	exon	365449884	365450147	1000	-	.	transcript_id "STRG.35638.1"; gene_id "STRG.35638";
5A	StringTie	transcript	365820329	365825499	1000	-	.	transcript_id "STRG.35634.1"; gene_id "STRG.35634"
5A	StringTie	exon	365820329	365821447	1000	-	.	transcript_id "STRG.35634.1"; gene_id "STRG.35634";
5A	StringTie	exon	365824538	365825499	1000	-	.	transcript_id "STRG.35634.1"; gene_id "STRG.35634";
5A	StringTie	transcript	365834228	365836006	1000	-	.	transcript_id "STRG.35635.1"; gene_id "STRG.35635"
5A	StringTie	exon	365834228	365834523	1000	-	.	transcript_id "STRG.35635.1"; gene_id "STRG.35635";
5A	StringTie	exon	365834620	365834803	1000	-	.	transcript_id "STRG.35635.1"; gene_id "STRG.35635";
5A	StringTie	exon	365834912	365835002	1000	-	.	transcript_id "STRG.35635.1"; gene_id "STRG.35635";
5A	StringTie	exon	365835789	365836006	1000	-	.	transcript_id "STRG.35635.1"; gene_id "STRG.35635";
5A	StringTie	transcript	366317719	366320427	1000	-	.	transcript_id "STRG.35636.1"; gene_id "STRG.35636"
5A	StringTie	exon	366317719	366318056	1000	-	.	transcript_id "STRG.35636.1"; gene_id "STRG.35636";
5A	StringTie	exon	366318168	366318235	1000	-	.	transcript_id "STRG.35636.1"; gene_id "STRG.35636";
5A	StringTie	exon	366318326	366318428	1000	-	.	transcript_id "STRG.35636.1"; gene_id "STRG.35636";
5A	StringTie	exon	366318513	366318743	1000	-	.	transcript_id "STRG.35636.1"; gene_id "STRG.35636";
5A	StringTie	exon	366320085	366320125	1000	-	.	transcript_id "STRG.35636.1"; gene_id "STRG.35636";
5A	StringTie	exon	366320236	366320272	1000	-	.	transcript_id "STRG.35636.1"; gene_id "STRG.35636";
5A	StringTie	exon	366320373	366320427	1000	-	.	transcript_id "STRG.35636.1"; gene_id "STRG.35636";
5A	StringTie	transcript	366642286	366645443	1000	-	.	transcript_id "STRG.35637.1"; gene_id "STRG.35637"
5A	StringTie	exon	366642286	366642555	1000	-	.	transcript_id "STRG.35637.1"; gene_id "STRG.35637";
5A	StringTie	exon	366644031	366645443	1000	-	.	transcript_id "STRG.35637.1"; gene_id "STRG.35637";
5A	StringTie	transcript	366646915	366653734	1000	-	.	transcript_id "STRG.35640.1"; gene_id "STRG.35640"
5A	StringTie	exon	366646915	366647477	1000	-	.	transcript_id "STRG.35640.1"; gene_id "STRG.35640";
```
